## Supplementary data 3 for "Characterization of *Arabidopsis thaliana* promoter bidirectionality and antisense RNAs by depletion of nuclear RNA decay enzymes": RNAseq_transcripts_lsm8-2.gtf (part 7 of 71)

```
Chr4	Cufflinks	exon	16239363	16239646	1000	-	.	gene_id "AT4G33880"; transcript_id "AT4G33880.1"; exon_number "1"; FPKM "0.4461763892"; frac "1.000000"; conf_lo "0.158086"; conf_hi "0.734267"; cov "2.607824";
Chr4	Cufflinks	exon	16239743	16239808	1000	-	.	gene_id "AT4G33880"; transcript_id "AT4G33880.1"; exon_number "2"; FPKM "0.4461763892"; frac "1.000000"; conf_lo "0.158086"; conf_hi "0.734267"; cov "2.607824";
Chr4	Cufflinks	exon	16239940	16240005	1000	-	.	gene_id "AT4G33880"; transcript_id "AT4G33880.1"; exon_number "3"; FPKM "0.4461763892"; frac "1.000000"; conf_lo "0.158086"; conf_hi "0.734267"; cov "2.607824";
Chr4	Cufflinks	exon	16240114	16240419	1000	-	.	gene_id "AT4G33880"; transcript_id "AT4G33880.1"; exon_number "4"; FPKM "0.4461763892"; frac "1.000000"; conf_lo "0.158086"; conf_hi "0.734267"; cov "2.607824";
Chr4	Cufflinks	exon	16240513	16241137	1000	-	.	gene_id "AT4G33880"; transcript_id "AT4G33880.1"; exon_number "5"; FPKM "0.4461763892"; frac "1.000000"; conf_lo "0.158086"; conf_hi "0.734267"; cov "2.607824";
Chr4	Cufflinks	transcript	16249643	16251379	1000	+	.	gene_id "AT4G33890"; transcript_id "AT4G33890.1"; FPKM "7.2011552168"; frac "1.000000"; conf_lo "6.105838"; conf_hi "8.296473"; cov "42.038821"; full_read_support "yes";
Chr4	Cufflinks	exon	16249643	16249766	1000	+	.	gene_id "AT4G33890"; transcript_id "AT4G33890.1"; exon_number "1"; FPKM "7.2011552168"; frac "1.000000"; conf_lo "6.105838"; conf_hi "8.296473"; cov "42.038821";
Chr4	Cufflinks	exon	16249946	16251379	1000	+	.	gene_id "AT4G33890"; transcript_id "AT4G33890.1"; exon_number "2"; FPKM "7.2011552168"; frac "1.000000"; conf_lo "6.105838"; conf_hi "8.296473"; cov "42.038821";
Chr4	Cufflinks	transcript	16249722	16251379	1	+	.	gene_id "AT4G33890"; transcript_id "AT4G33890.2"; FPKM "0.0000000000"; frac "0.000000"; conf_lo "0.000000"; conf_hi "0.079801"; cov "0.000000"; full_read_support "no";
Chr4	Cufflinks	exon	16249722	16249770	1	+	.	gene_id "AT4G33890"; transcript_id "AT4G33890.2"; exon_number "1"; FPKM "0.0000000000"; frac "0.000000"; conf_lo "0.000000"; conf_hi "0.079801"; cov "0.000000";
Chr4	Cufflinks	exon	16249946	16251379	1	+	.	gene_id "AT4G33890"; transcript_id "AT4G33890.2"; exon_number "2"; FPKM "0.0000000000"; frac "0.000000"; conf_lo "0.000000"; conf_hi "0.079801"; cov "0.000000";
Chr4	Cufflinks	transcript	16251572	16252711	1	-	.	gene_id "AT4G33900"; transcript_id "AT4G33900.1"; FPKM "0.0000000000"; frac "0.000000"; conf_lo "0.000000"; conf_hi "0.000000"; cov "0.000000"; full_read_support "no";
Chr4	Cufflinks	exon	16251572	16252711	1	-	.	gene_id "AT4G33900"; transcript_id "AT4G33900.1"; exon_number "1"; FPKM "0.0000000000"; frac "0.000000"; conf_lo "0.000000"; conf_hi "0.000000"; cov "0.000000";
Chr4	Cufflinks	transcript	16253815	16255612	1	-	.	gene_id "AT4G33905"; transcript_id "AT4G33905.1"; FPKM "0.0000000000"; frac "0.000000"; conf_lo "0.000000"; conf_hi "0.000000"; cov "0.000000"; full_read_support "no";
Chr4	Cufflinks	exon	16253815	16254154	1	-	.	gene_id "AT4G33905"; transcript_id "AT4G33905.1"; exon_number "1"; FPKM "0.0000000000"; frac "0.000000"; conf_lo "0.000000"; conf_hi "0.000000"; cov "0.000000";
Chr4	Cufflinks	exon	16254306	16254430	1	-	.	gene_id "AT4G33905"; transcript_id "AT4G33905.1"; exon_number "2"; FPKM "0.0000000000"; frac "0.000000"; conf_lo "0.000000"; conf_hi "0.000000"; cov "0.000000";
Chr4	Cufflinks	exon	16254696	16254924	1	-	.	gene_id "AT4G33905"; transcript_id "AT4G33905.1"; exon_number "3"; FPKM "0.0000000000"; frac "0.000000"; conf_lo "0.000000"; conf_hi "0.000000"; cov "0.000000";
Chr4	Cufflinks	exon	16255251	16255612	1	-	.	gene_id "AT4G33905"; transcript_id "AT4G33905.1"; exon_number "4"; FPKM "0.0000000000"; frac "0.000000"; conf_lo "0.000000"; conf_hi "0.000000"; cov "0.000000";
Chr4	Cufflinks	transcript	16256733	16258771	1000	-	.	gene_id "CUFF.1231"; transcript_id "AT4G33910.1"; FPKM "7.7483561683"; frac "0.874876"; conf_lo "6.402416"; conf_hi "9.094296"; cov "45.248162"; full_read_support "yes";
Chr4	Cufflinks	exon	16256733	16257029	1000	-	.	gene_id "CUFF.1231"; transcript_id "AT4G33910.1"; exon_number "1"; FPKM "7.7483561683"; frac "0.874876"; conf_lo "6.402416"; conf_hi "9.094296"; cov "45.248162";
Chr4	Cufflinks	exon	16257133	16257252	1000	-	.	gene_id "CUFF.1231"; transcript_id "AT4G33910.1"; exon_number "2"; FPKM "7.7483561683"; frac "0.874876"; conf_lo "6.402416"; conf_hi "9.094296"; cov "45.248162";
Chr4	Cufflinks	exon	16257339	16257404	1000	-	.	gene_id "CUFF.1231"; transcript_id "AT4G33910.1"; exon_number "3"; FPKM "7.7483561683"; frac "0.874876"; conf_lo "6.402416"; conf_hi "9.094296"; cov "45.248162";
Chr4	Cufflinks	exon	16257474	16257569	1000	-	.	gene_id "CUFF.1231"; transcript_id "AT4G33910.1"; exon_number "4"; FPKM "7.7483561683"; frac "0.874876"; conf_lo "6.402416"; conf_hi "9.094296"; cov "45.248162";
Chr4	Cufflinks	exon	16257705	16257807	1000	-	.	gene_id "CUFF.1231"; transcript_id "AT4G33910.1"; exon_number "5"; FPKM "7.7483561683"; frac "0.874876"; conf_lo "6.402416"; conf_hi "9.094296"; cov "45.248162";
Chr4	Cufflinks	exon	16257890	16258047	1000	-	.	gene_id "CUFF.1231"; transcript_id "AT4G33910.1"; exon_number "6"; FPKM "7.7483561683"; frac "0.874876"; conf_lo "6.402416"; conf_hi "9.094296"; cov "45.248162";
Chr4	Cufflinks	exon	16258278	16258400	1000	-	.	gene_id "CUFF.1231"; transcript_id "AT4G33910.1"; exon_number "7"; FPKM "7.7483561683"; frac "0.874876"; conf_lo "6.402416"; conf_hi "9.094296"; cov "45.248162";
Chr4	Cufflinks	exon	16258501	16258771	1000	-	.	gene_id "CUFF.1231"; transcript_id "AT4G33910.1"; exon_number "8"; FPKM "7.7483561683"; frac "0.874876"; conf_lo "6.402416"; conf_hi "9.094296"; cov "45.248162";
Chr4	Cufflinks	transcript	16256865	16258891	133	-	.	gene_id "CUFF.1231"; transcript_id "CUFF.1231.2"; FPKM "1.0381102571"; frac "0.125124"; conf_lo "0.466667"; conf_hi "1.609553"; cov "6.062264"; full_read_support "yes";
Chr4	Cufflinks	exon	16256865	16257029	133	-	.	gene_id "CUFF.1231"; transcript_id "CUFF.1231.2"; exon_number "1"; FPKM "1.0381102571"; frac "0.125124"; conf_lo "0.466667"; conf_hi "1.609553"; cov "6.062264";
Chr4	Cufflinks	exon	16257133	16257261	133	-	.	gene_id "CUFF.1231"; transcript_id "CUFF.1231.2"; exon_number "2"; FPKM "1.0381102571"; frac "0.125124"; conf_lo "0.466667"; conf_hi "1.609553"; cov "6.062264";
Chr4	Cufflinks	exon	16257348	16257404	133	-	.	gene_id "CUFF.1231"; transcript_id "CUFF.1231.2"; exon_number "3"; FPKM "1.0381102571"; frac "0.125124"; conf_lo "0.466667"; conf_hi "1.609553"; cov "6.062264";
Chr4	Cufflinks	exon	16257474	16257569	133	-	.	gene_id "CUFF.1231"; transcript_id "CUFF.1231.2"; exon_number "4"; FPKM "1.0381102571"; frac "0.125124"; conf_lo "0.466667"; conf_hi "1.609553"; cov "6.062264";
Chr4	Cufflinks	exon	16257705	16258047	133	-	.	gene_id "CUFF.1231"; transcript_id "CUFF.1231.2"; exon_number "5"; FPKM "1.0381102571"; frac "0.125124"; conf_lo "0.466667"; conf_hi "1.609553"; cov "6.062264";
Chr4	Cufflinks	exon	16258278	16258400	133	-	.	gene_id "CUFF.1231"; transcript_id "CUFF.1231.2"; exon_number "6"; FPKM "1.0381102571"; frac "0.125124"; conf_lo "0.466667"; conf_hi "1.609553"; cov "6.062264";
Chr4	Cufflinks	exon	16258501	16258891	133	-	.	gene_id "CUFF.1231"; transcript_id "CUFF.1231.2"; exon_number "7"; FPKM "1.0381102571"; frac "0.125124"; conf_lo "0.466667"; conf_hi "1.609553"; cov "6.062264";
Chr4	Cufflinks	transcript	16260663	16262981	1000	+	.	gene_id "CUFF.1232"; transcript_id "AT4G33920.1"; FPKM "13.5705859562"; frac "0.850187"; conf_lo "11.986462"; conf_hi "15.154710"; cov "79.207117"; full_read_support "yes";
Chr4	Cufflinks	exon	16260663	16261134	1000	+	.	gene_id "CUFF.1232"; transcript_id "AT4G33920.1"; exon_number "1"; FPKM "13.5705859562"; frac "0.850187"; conf_lo "11.986462"; conf_hi "15.154710"; cov "79.207117";
Chr4	Cufflinks	exon	16261391	16261767	1000	+	.	gene_id "CUFF.1232"; transcript_id "AT4G33920.1"; exon_number "2"; FPKM "13.5705859562"; frac "0.850187"; conf_lo "11.986462"; conf_hi "15.154710"; cov "79.207117";
Chr4	Cufflinks	exon	16262107	16262343	1000	+	.	gene_id "CUFF.1232"; transcript_id "AT4G33920.1"; exon_number "3"; FPKM "13.5705859562"; frac "0.850187"; conf_lo "11.986462"; conf_hi "15.154710"; cov "79.207117";
Chr4	Cufflinks	exon	16262434	16262981	1000	+	.	gene_id "CUFF.1232"; transcript_id "AT4G33920.1"; exon_number "4"; FPKM "13.5705859562"; frac "0.850187"; conf_lo "11.986462"; conf_hi "15.154710"; cov "79.207117";
Chr4	Cufflinks	transcript	16260663	16262981	165	+	.	gene_id "CUFF.1232"; transcript_id "CUFF.1232.2"; FPKM "2.2503933387"; frac "0.149813"; conf_lo "1.527643"; conf_hi "2.973144"; cov "13.134817"; full_read_support "yes";
Chr4	Cufflinks	exon	16260663	16261134	165	+	.	gene_id "CUFF.1232"; transcript_id "CUFF.1232.2"; exon_number "1"; FPKM "2.2503933387"; frac "0.149813"; conf_lo "1.527643"; conf_hi "2.973144"; cov "13.134817";
Chr4	Cufflinks	exon	16261391	16261767	165	+	.	gene_id "CUFF.1232"; transcript_id "CUFF.1232.2"; exon_number "2"; FPKM "2.2503933387"; frac "0.149813"; conf_lo "1.527643"; conf_hi "2.973144"; cov "13.134817";
Chr4	Cufflinks	exon	16262107	16262981	165	+	.	gene_id "CUFF.1232"; transcript_id "CUFF.1232.2"; exon_number "3"; FPKM "2.2503933387"; frac "0.149813"; conf_lo "1.527643"; conf_hi "2.973144"; cov "13.134817";
Chr4	Cufflinks	transcript	16263237	16264226	1000	+	.	gene_id "AT4G33925"; transcript_id "AT4G33925.1"; FPKM "0.6119280223"; frac "1.000000"; conf_lo "0.000000"; conf_hi "1.238124"; cov "3.576613"; full_read_support "yes";
Chr4	Cufflinks	exon	16263237	16263352	1000	+	.	gene_id "AT4G33925"; transcript_id "AT4G33925.1"; exon_number "1"; FPKM "0.6119280223"; frac "1.000000"; conf_lo "0.000000"; conf_hi "1.238124"; cov "3.576613";
Chr4	Cufflinks	exon	16263438	16263459	1000	+	.	gene_id "AT4G33925"; transcript_id "AT4G33925.1"; exon_number "2"; FPKM "0.6119280223"; frac "1.000000"; conf_lo "0.000000"; conf_hi "1.238124"; cov "3.576613";
Chr4	Cufflinks	exon	16263575	16263680	1000	+	.	gene_id "AT4G33925"; transcript_id "AT4G33925.1"; exon_number "3"; FPKM "0.6119280223"; frac "1.000000"; conf_lo "0.000000"; conf_hi "1.238124"; cov "3.576613";
Chr4	Cufflinks	exon	16263762	16263869	1000	+	.	gene_id "AT4G33925"; transcript_id "AT4G33925.1"; exon_number "4"; FPKM "0.6119280223"; frac "1.000000"; conf_lo "0.000000"; conf_hi "1.238124"; cov "3.576613";
Chr4	Cufflinks	exon	16263963	16264226	1000	+	.	gene_id "AT4G33925"; transcript_id "AT4G33925.1"; exon_number "5"; FPKM "0.6119280223"; frac "1.000000"; conf_lo "0.000000"; conf_hi "1.238124"; cov "3.576613";
Chr4	Cufflinks	transcript	16263237	16264226	1	+	.	gene_id "AT4G33925"; transcript_id "AT4G33925.2"; FPKM "0.0000000000"; frac "0.000000"; conf_lo "0.000000"; conf_hi "0.292954"; cov "0.000000"; full_read_support "no";
Chr4	Cufflinks	exon	16263237	16263352	1	+	.	gene_id "AT4G33925"; transcript_id "AT4G33925.2"; exon_number "1"; FPKM "0.0000000000"; frac "0.000000"; conf_lo "0.000000"; conf_hi "0.292954"; cov "0.000000";
Chr4	Cufflinks	exon	16263438	16263459	1	+	.	gene_id "AT4G33925"; transcript_id "AT4G33925.2"; exon_number "2"; FPKM "0.0000000000"; frac "0.000000"; conf_lo "0.000000"; conf_hi "0.292954"; cov "0.000000";
Chr4	Cufflinks	exon	16263575	16263680	1	+	.	gene_id "AT4G33925"; transcript_id "AT4G33925.2"; exon_number "3"; FPKM "0.0000000000"; frac "0.000000"; conf_lo "0.000000"; conf_hi "0.292954"; cov "0.000000";
Chr4	Cufflinks	exon	16263762	16263869	1	+	.	gene_id "AT4G33925"; transcript_id "AT4G33925.2"; exon_number "4"; FPKM "0.0000000000"; frac "0.000000"; conf_lo "0.000000"; conf_hi "0.292954"; cov "0.000000";
Chr4	Cufflinks	exon	16263963	16264022	1	+	.	gene_id "AT4G33925"; transcript_id "AT4G33925.2"; exon_number "5"; FPKM "0.0000000000"; frac "0.000000"; conf_lo "0.000000"; conf_hi "0.292954"; cov "0.000000";
Chr4	Cufflinks	exon	16264092	16264226	1	+	.	gene_id "AT4G33925"; transcript_id "AT4G33925.2"; exon_number "6"; FPKM "0.0000000000"; frac "0.000000"; conf_lo "0.000000"; conf_hi "0.292954"; cov "0.000000";
Chr4	Cufflinks	transcript	16264389	16265420	1	-	.	gene_id "AT4G33930"; transcript_id "AT4G33930.1"; FPKM "0.0000000000"; frac "0.000000"; conf_lo "0.000000"; conf_hi "0.000000"; cov "0.000000"; full_read_support "no";
Chr4	Cufflinks	exon	16264389	16265420	1	-	.	gene_id "AT4G33930"; transcript_id "AT4G33930.1"; exon_number "1"; FPKM "0.0000000000"; frac "0.000000"; conf_lo "0.000000"; conf_hi "0.000000"; cov "0.000000";
Chr4	Cufflinks	transcript	16266023	16267786	1000	+	.	gene_id "CUFF.1233"; transcript_id "AT4G33940.1"; FPKM "9.5419769192"; frac "1.000000"; conf_lo "7.935767"; conf_hi "11.148187"; cov "55.731366"; full_read_support "yes";
Chr4	Cufflinks	exon	16266023	16266367	1000	+	.	gene_id "CUFF.1233"; transcript_id "AT4G33940.1"; exon_number "1"; FPKM "9.5419769192"; frac "1.000000"; conf_lo "7.935767"; conf_hi "11.148187"; cov "55.731366";
Chr4	Cufflinks	exon	16266662	16266858	1000	+	.	gene_id "CUFF.1233"; transcript_id "AT4G33940.1"; exon_number "2"; FPKM "9.5419769192"; frac "1.000000"; conf_lo "7.935767"; conf_hi "11.148187"; cov "55.731366";
Chr4	Cufflinks	exon	16266985	16267083	1000	+	.	gene_id "CUFF.1233"; transcript_id "AT4G33940.1"; exon_number "3"; FPKM "9.5419769192"; frac "1.000000"; conf_lo "7.935767"; conf_hi "11.148187"; cov "55.731366";
Chr4	Cufflinks	exon	16267293	16267344	1000	+	.	gene_id "CUFF.1233"; transcript_id "AT4G33940.1"; exon_number "4"; FPKM "9.5419769192"; frac "1.000000"; conf_lo "7.935767"; conf_hi "11.148187"; cov "55.731366";
Chr4	Cufflinks	exon	16267455	16267786	1000	+	.	gene_id "CUFF.1233"; transcript_id "AT4G33940.1"; exon_number "5"; FPKM "9.5419769192"; frac "1.000000"; conf_lo "7.935767"; conf_hi "11.148187"; cov "55.731366";
Chr4	Cufflinks	transcript	16268050	16270743	1000	+	.	gene_id "AT4G33945"; transcript_id "AT4G33945.1"; FPKM "11.3193202023"; frac "1.000000"; conf_lo "10.059379"; conf_hi "12.579261"; cov "66.113494"; full_read_support "yes";
Chr4	Cufflinks	exon	16268050	16268254	1000	+	.	gene_id "AT4G33945"; transcript_id "AT4G33945.1"; exon_number "1"; FPKM "11.3193202023"; frac "1.000000"; conf_lo "10.059379"; conf_hi "12.579261"; cov "66.113494";
Chr4	Cufflinks	exon	16268353	16268664	1000	+	.	gene_id "AT4G33945"; transcript_id "AT4G33945.1"; exon_number "2"; FPKM "11.3193202023"; frac "1.000000"; conf_lo "10.059379"; conf_hi "12.579261"; cov "66.113494";
Chr4	Cufflinks	exon	16268745	16269028	1000	+	.	gene_id "AT4G33945"; transcript_id "AT4G33945.1"; exon_number "3"; FPKM "11.3193202023"; frac "1.000000"; conf_lo "10.059379"; conf_hi "12.579261"; cov "66.113494";
Chr4	Cufflinks	exon	16269202	16269330	1000	+	.	gene_id "AT4G33945"; transcript_id "AT4G33945.1"; exon_number "4"; FPKM "11.3193202023"; frac "1.000000"; conf_lo "10.059379"; conf_hi "12.579261"; cov "66.113494";
Chr4	Cufflinks	exon	16269417	16269539	1000	+	.	gene_id "AT4G33945"; transcript_id "AT4G33945.1"; exon_number "5"; FPKM "11.3193202023"; frac "1.000000"; conf_lo "10.059379"; conf_hi "12.579261"; cov "66.113494";
Chr4	Cufflinks	exon	16269792	16269899	1000	+	.	gene_id "AT4G33945"; transcript_id "AT4G33945.1"; exon_number "6"; FPKM "11.3193202023"; frac "1.000000"; conf_lo "10.059379"; conf_hi "12.579261"; cov "66.113494";
Chr4	Cufflinks	exon	16270118	16270296	1000	+	.	gene_id "AT4G33945"; transcript_id "AT4G33945.1"; exon_number "7"; FPKM "11.3193202023"; frac "1.000000"; conf_lo "10.059379"; conf_hi "12.579261"; cov "66.113494";
Chr4	Cufflinks	exon	16270391	16270743	1000	+	.	gene_id "AT4G33945"; transcript_id "AT4G33945.1"; exon_number "8"; FPKM "11.3193202023"; frac "1.000000"; conf_lo "10.059379"; conf_hi "12.579261"; cov "66.113494";
Chr4	Cufflinks	transcript	16271920	16274961	553	+	.	gene_id "CUFF.1234"; transcript_id "CUFF.1234.1"; FPKM "2.7015017919"; frac "0.271889"; conf_lo "1.928740"; conf_hi "3.474264"; cov "15.777152"; full_read_support "yes";
Chr4	Cufflinks	exon	16271920	16272526	553	+	.	gene_id "CUFF.1234"; transcript_id "CUFF.1234.1"; exon_number "1"; FPKM "2.7015017919"; frac "0.271889"; conf_lo "1.928740"; conf_hi "3.474264"; cov "15.777152";
Chr4	Cufflinks	exon	16272846	16272920	553	+	.	gene_id "CUFF.1234"; transcript_id "CUFF.1234.1"; exon_number "2"; FPKM "2.7015017919"; frac "0.271889"; conf_lo "1.928740"; conf_hi "3.474264"; cov "15.777152";
Chr4	Cufflinks	exon	16273016	16273117	553	+	.	gene_id "CUFF.1234"; transcript_id "CUFF.1234.1"; exon_number "3"; FPKM "2.7015017919"; frac "0.271889"; conf_lo "1.928740"; conf_hi "3.474264"; cov "15.777152";
Chr4	Cufflinks	exon	16273202	16273255	553	+	.	gene_id "CUFF.1234"; transcript_id "CUFF.1234.1"; exon_number "4"; FPKM "2.7015017919"; frac "0.271889"; conf_lo "1.928740"; conf_hi "3.474264"; cov "15.777152";
Chr4	Cufflinks	exon	16273340	16273432	553	+	.	gene_id "CUFF.1234"; transcript_id "CUFF.1234.1"; exon_number "5"; FPKM "2.7015017919"; frac "0.271889"; conf_lo "1.928740"; conf_hi "3.474264"; cov "15.777152";
Chr4	Cufflinks	exon	16273502	16273594	553	+	.	gene_id "CUFF.1234"; transcript_id "CUFF.1234.1"; exon_number "6"; FPKM "2.7015017919"; frac "0.271889"; conf_lo "1.928740"; conf_hi "3.474264"; cov "15.777152";
Chr4	Cufflinks	exon	16273850	16273954	553	+	.	gene_id "CUFF.1234"; transcript_id "CUFF.1234.1"; exon_number "7"; FPKM "2.7015017919"; frac "0.271889"; conf_lo "1.928740"; conf_hi "3.474264"; cov "15.777152";
Chr4	Cufflinks	exon	16274060	16274158	553	+	.	gene_id "CUFF.1234"; transcript_id "CUFF.1234.1"; exon_number "8"; FPKM "2.7015017919"; frac "0.271889"; conf_lo "1.928740"; conf_hi "3.474264"; cov "15.777152";
Chr4	Cufflinks	exon	16274271	16274469	553	+	.	gene_id "CUFF.1234"; transcript_id "CUFF.1234.1"; exon_number "9"; FPKM "2.7015017919"; frac "0.271889"; conf_lo "1.928740"; conf_hi "3.474264"; cov "15.777152";
Chr4	Cufflinks	exon	16274560	16274961	553	+	.	gene_id "CUFF.1234"; transcript_id "CUFF.1234.1"; exon_number "10"; FPKM "2.7015017919"; frac "0.271889"; conf_lo "1.928740"; conf_hi "3.474264"; cov "15.777152";
Chr4	Cufflinks	transcript	16271920	16274961	739	+	.	gene_id "CUFF.1234"; transcript_id "CUFF.1234.2"; FPKM "3.6075223035"; frac "0.380200"; conf_lo "2.712742"; conf_hi "4.502302"; cov "21.068439"; full_read_support "no";
Chr4	Cufflinks	exon	16271920	16272534	739	+	.	gene_id "CUFF.1234"; transcript_id "CUFF.1234.2"; exon_number "1"; FPKM "3.6075223035"; frac "0.380200"; conf_lo "2.712742"; conf_hi "4.502302"; cov "21.068439";
Chr4	Cufflinks	exon	16272846	16272920	739	+	.	gene_id "CUFF.1234"; transcript_id "CUFF.1234.2"; exon_number "2"; FPKM "3.6075223035"; frac "0.380200"; conf_lo "2.712742"; conf_hi "4.502302"; cov "21.068439";
Chr4	Cufflinks	exon	16273016	16273117	739	+	.	gene_id "CUFF.1234"; transcript_id "CUFF.1234.2"; exon_number "3"; FPKM "3.6075223035"; frac "0.380200"; conf_lo "2.712742"; conf_hi "4.502302"; cov "21.068439";
Chr4	Cufflinks	exon	16273202	16273255	739	+	.	gene_id "CUFF.1234"; transcript_id "CUFF.1234.2"; exon_number "4"; FPKM "3.6075223035"; frac "0.380200"; conf_lo "2.712742"; conf_hi "4.502302"; cov "21.068439";
Chr4	Cufflinks	exon	16273340	16273594	739	+	.	gene_id "CUFF.1234"; transcript_id "CUFF.1234.2"; exon_number "5"; FPKM "3.6075223035"; frac "0.380200"; conf_lo "2.712742"; conf_hi "4.502302"; cov "21.068439";
Chr4	Cufflinks	exon	16273850	16273954	739	+	.	gene_id "CUFF.1234"; transcript_id "CUFF.1234.2"; exon_number "6"; FPKM "3.6075223035"; frac "0.380200"; conf_lo "2.712742"; conf_hi "4.502302"; cov "21.068439";
Chr4	Cufflinks	exon	16274060	16274158	739	+	.	gene_id "CUFF.1234"; transcript_id "CUFF.1234.2"; exon_number "7"; FPKM "3.6075223035"; frac "0.380200"; conf_lo "2.712742"; conf_hi "4.502302"; cov "21.068439";
Chr4	Cufflinks	exon	16274271	16274469	739	+	.	gene_id "CUFF.1234"; transcript_id "CUFF.1234.2"; exon_number "8"; FPKM "3.6075223035"; frac "0.380200"; conf_lo "2.712742"; conf_hi "4.502302"; cov "21.068439";
Chr4	Cufflinks	exon	16274560	16274961	739	+	.	gene_id "CUFF.1234"; transcript_id "CUFF.1234.2"; exon_number "9"; FPKM "3.6075223035"; frac "0.380200"; conf_lo "2.712742"; conf_hi "4.502302"; cov "21.068439";
Chr4	Cufflinks	transcript	16271973	16274810	1	+	.	gene_id "CUFF.1234"; transcript_id "AT4G33950.2"; FPKM "0.0000000000"; frac "0.000000"; conf_lo "0.000000"; conf_hi "0.068192"; cov "0.000000"; full_read_support "no";
Chr4	Cufflinks	exon	16271973	16272526	1	+	.	gene_id "CUFF.1234"; transcript_id "AT4G33950.2"; exon_number "1"; FPKM "0.0000000000"; frac "0.000000"; conf_lo "0.000000"; conf_hi "0.068192"; cov "0.000000";
Chr4	Cufflinks	exon	16272769	16272920	1	+	.	gene_id "CUFF.1234"; transcript_id "AT4G33950.2"; exon_number "2"; FPKM "0.0000000000"; frac "0.000000"; conf_lo "0.000000"; conf_hi "0.068192"; cov "0.000000";
Chr4	Cufflinks	exon	16273016	16273117	1	+	.	gene_id "CUFF.1234"; transcript_id "AT4G33950.2"; exon_number "3"; FPKM "0.0000000000"; frac "0.000000"; conf_lo "0.000000"; conf_hi "0.068192"; cov "0.000000";
Chr4	Cufflinks	exon	16273202	16273255	1	+	.	gene_id "CUFF.1234"; transcript_id "AT4G33950.2"; exon_number "4"; FPKM "0.0000000000"; frac "0.000000"; conf_lo "0.000000"; conf_hi "0.068192"; cov "0.000000";
Chr4	Cufflinks	exon	16273340	16273432	1	+	.	gene_id "CUFF.1234"; transcript_id "AT4G33950.2"; exon_number "5"; FPKM "0.0000000000"; frac "0.000000"; conf_lo "0.000000"; conf_hi "0.068192"; cov "0.000000";
Chr4	Cufflinks	exon	16273502	16273594	1	+	.	gene_id "CUFF.1234"; transcript_id "AT4G33950.2"; exon_number "6"; FPKM "0.0000000000"; frac "0.000000"; conf_lo "0.000000"; conf_hi "0.068192"; cov "0.000000";
Chr4	Cufflinks	exon	16273850	16273954	1	+	.	gene_id "CUFF.1234"; transcript_id "AT4G33950.2"; exon_number "7"; FPKM "0.0000000000"; frac "0.000000"; conf_lo "0.000000"; conf_hi "0.068192"; cov "0.000000";
Chr4	Cufflinks	exon	16274060	16274158	1	+	.	gene_id "CUFF.1234"; transcript_id "AT4G33950.2"; exon_number "8"; FPKM "0.0000000000"; frac "0.000000"; conf_lo "0.000000"; conf_hi "0.068192"; cov "0.000000";
Chr4	Cufflinks	exon	16274271	16274469	1	+	.	gene_id "CUFF.1234"; transcript_id "AT4G33950.2"; exon_number "9"; FPKM "0.0000000000"; frac "0.000000"; conf_lo "0.000000"; conf_hi "0.068192"; cov "0.000000";
Chr4	Cufflinks	exon	16274560	16274810	1	+	.	gene_id "CUFF.1234"; transcript_id "AT4G33950.2"; exon_number "10"; FPKM "0.0000000000"; frac "0.000000"; conf_lo "0.000000"; conf_hi "0.068192"; cov "0.000000";
Chr4	Cufflinks	transcript	16272253	16274810	1000	+	.	gene_id "CUFF.1234"; transcript_id "AT4G33950.1"; FPKM "4.8798118393"; frac "0.347911"; conf_lo "3.663208"; conf_hi "6.096415"; cov "28.498790"; full_read_support "yes";
Chr4	Cufflinks	exon	16272253	16272534	1000	+	.	gene_id "CUFF.1234"; transcript_id "AT4G33950.1"; exon_number "1"; FPKM "4.8798118393"; frac "0.347911"; conf_lo "3.663208"; conf_hi "6.096415"; cov "28.498790";
Chr4	Cufflinks	exon	16272846	16272920	1000	+	.	gene_id "CUFF.1234"; transcript_id "AT4G33950.1"; exon_number "2"; FPKM "4.8798118393"; frac "0.347911"; conf_lo "3.663208"; conf_hi "6.096415"; cov "28.498790";
Chr4	Cufflinks	exon	16273016	16273117	1000	+	.	gene_id "CUFF.1234"; transcript_id "AT4G33950.1"; exon_number "3"; FPKM "4.8798118393"; frac "0.347911"; conf_lo "3.663208"; conf_hi "6.096415"; cov "28.498790";
Chr4	Cufflinks	exon	16273202	16273255	1000	+	.	gene_id "CUFF.1234"; transcript_id "AT4G33950.1"; exon_number "4"; FPKM "4.8798118393"; frac "0.347911"; conf_lo "3.663208"; conf_hi "6.096415"; cov "28.498790";
Chr4	Cufflinks	exon	16273340	16273432	1000	+	.	gene_id "CUFF.1234"; transcript_id "AT4G33950.1"; exon_number "5"; FPKM "4.8798118393"; frac "0.347911"; conf_lo "3.663208"; conf_hi "6.096415"; cov "28.498790";
Chr4	Cufflinks	exon	16273502	16273594	1000	+	.	gene_id "CUFF.1234"; transcript_id "AT4G33950.1"; exon_number "6"; FPKM "4.8798118393"; frac "0.347911"; conf_lo "3.663208"; conf_hi "6.096415"; cov "28.498790";
Chr4	Cufflinks	exon	16273850	16273954	1000	+	.	gene_id "CUFF.1234"; transcript_id "AT4G33950.1"; exon_number "7"; FPKM "4.8798118393"; frac "0.347911"; conf_lo "3.663208"; conf_hi "6.096415"; cov "28.498790";
Chr4	Cufflinks	exon	16274060	16274158	1000	+	.	gene_id "CUFF.1234"; transcript_id "AT4G33950.1"; exon_number "8"; FPKM "4.8798118393"; frac "0.347911"; conf_lo "3.663208"; conf_hi "6.096415"; cov "28.498790";
Chr4	Cufflinks	exon	16274271	16274469	1000	+	.	gene_id "CUFF.1234"; transcript_id "AT4G33950.1"; exon_number "9"; FPKM "4.8798118393"; frac "0.347911"; conf_lo "3.663208"; conf_hi "6.096415"; cov "28.498790";
Chr4	Cufflinks	exon	16274560	16274810	1000	+	.	gene_id "CUFF.1234"; transcript_id "AT4G33950.1"; exon_number "10"; FPKM "4.8798118393"; frac "0.347911"; conf_lo "3.663208"; conf_hi "6.096415"; cov "28.498790";
Chr4	Cufflinks	transcript	16277365	16277591	1000	+	.	gene_id "CUFF.1235"; transcript_id "CUFF.1235.1"; FPKM "71.4999583337"; frac "0.537081"; conf_lo "49.559606"; conf_hi "93.440311"; cov "417.252823"; full_read_support "yes";
Chr4	Cufflinks	exon	16277365	16277591	1000	+	.	gene_id "CUFF.1235"; transcript_id "CUFF.1235.1"; exon_number "1"; FPKM "71.4999583337"; frac "0.537081"; conf_lo "49.559606"; conf_hi "93.440311"; cov "417.252823";
Chr4	Cufflinks	transcript	16277366	16277779	143	+	.	gene_id "CUFF.1235"; transcript_id "AT4G33960.1"; FPKM "10.2671945836"; frac "0.462919"; conf_lo "6.831718"; conf_hi "13.702672"; cov "59.916341"; full_read_support "yes";
Chr4	Cufflinks	exon	16277366	16277779	143	+	.	gene_id "CUFF.1235"; transcript_id "AT4G33960.1"; exon_number "1"; FPKM "10.2671945836"; frac "0.462919"; conf_lo "6.831718"; conf_hi "13.702672"; cov "59.916341";
Chr4	Cufflinks	transcript	16279795	16281894	1	-	.	gene_id "AT4G33970"; transcript_id "AT4G33970.1"; FPKM "0.0000000000"; frac "0.000000"; conf_lo "0.000000"; conf_hi "0.000000"; cov "0.000000"; full_read_support "no";
Chr4	Cufflinks	exon	16279795	16281894	1	-	.	gene_id "AT4G33970"; transcript_id "AT4G33970.1"; exon_number "1"; FPKM "0.0000000000"; frac "0.000000"; conf_lo "0.000000"; conf_hi "0.000000"; cov "0.000000";
Chr4	Cufflinks	transcript	16282696	16284624	628	-	.	gene_id "CUFF.1236"; transcript_id "CUFF.1236.1"; FPKM "1.5848566380"; frac "0.281991"; conf_lo "0.979713"; conf_hi "2.190000"; cov "9.250702"; full_read_support "no";
Chr4	Cufflinks	exon	16282696	16282918	628	-	.	gene_id "CUFF.1236"; transcript_id "CUFF.1236.1"; exon_number "1"; FPKM "1.5848566380"; frac "0.281991"; conf_lo "0.979713"; conf_hi "2.190000"; cov "9.250702";
Chr4	Cufflinks	exon	16283051	16283082	628	-	.	gene_id "CUFF.1236"; transcript_id "CUFF.1236.1"; exon_number "2"; FPKM "1.5848566380"; frac "0.281991"; conf_lo "0.979713"; conf_hi "2.190000"; cov "9.250702";
Chr4	Cufflinks	exon	16283166	16283278	628	-	.	gene_id "CUFF.1236"; transcript_id "CUFF.1236.1"; exon_number "3"; FPKM "1.5848566380"; frac "0.281991"; conf_lo "0.979713"; conf_hi "2.190000"; cov "9.250702";
Chr4	Cufflinks	exon	16283654	16283846	628	-	.	gene_id "CUFF.1236"; transcript_id "CUFF.1236.1"; exon_number "4"; FPKM "1.5848566380"; frac "0.281991"; conf_lo "0.979713"; conf_hi "2.190000"; cov "9.250702";
Chr4	Cufflinks	exon	16283930	16284624	628	-	.	gene_id "CUFF.1236"; transcript_id "CUFF.1236.1"; exon_number "5"; FPKM "1.5848566380"; frac "0.281991"; conf_lo "0.979713"; conf_hi "2.190000"; cov "9.250702";
Chr4	Cufflinks	transcript	16282696	16285082	846	-	.	gene_id "CUFF.1236"; transcript_id "CUFF.1236.2"; FPKM "2.1339009718"; frac "0.369289"; conf_lo "1.363879"; conf_hi "2.903923"; cov "12.455437"; full_read_support "yes";
Chr4	Cufflinks	exon	16282696	16283278	846	-	.	gene_id "CUFF.1236"; transcript_id "CUFF.1236.2"; exon_number "1"; FPKM "2.1339009718"; frac "0.369289"; conf_lo "1.363879"; conf_hi "2.903923"; cov "12.455437";
Chr4	Cufflinks	exon	16283654	16283846	846	-	.	gene_id "CUFF.1236"; transcript_id "CUFF.1236.2"; exon_number "2"; FPKM "2.1339009718"; frac "0.369289"; conf_lo "1.363879"; conf_hi "2.903923"; cov "12.455437";
Chr4	Cufflinks	exon	16283930	16284088	846	-	.	gene_id "CUFF.1236"; transcript_id "CUFF.1236.2"; exon_number "3"; FPKM "2.1339009718"; frac "0.369289"; conf_lo "1.363879"; conf_hi "2.903923"; cov "12.455437";
Chr4	Cufflinks	exon	16284791	16285082	846	-	.	gene_id "CUFF.1236"; transcript_id "CUFF.1236.2"; exon_number "4"; FPKM "2.1339009718"; frac "0.369289"; conf_lo "1.363879"; conf_hi "2.903923"; cov "12.455437";
Chr4	Cufflinks	transcript	16282696	16285059	1	-	.	gene_id "CUFF.1236"; transcript_id "AT4G33980.2"; FPKM "0.0000000000"; frac "0.000000"; conf_lo "0.000000"; conf_hi "0.129552"; cov "0.000000"; full_read_support "no";
Chr4	Cufflinks	exon	16282696	16282918	1	-	.	gene_id "CUFF.1236"; transcript_id "AT4G33980.2"; exon_number "1"; FPKM "0.0000000000"; frac "0.000000"; conf_lo "0.000000"; conf_hi "0.129552"; cov "0.000000";
Chr4	Cufflinks	exon	16283051	16283082	1	-	.	gene_id "CUFF.1236"; transcript_id "AT4G33980.2"; exon_number "2"; FPKM "0.0000000000"; frac "0.000000"; conf_lo "0.000000"; conf_hi "0.129552"; cov "0.000000";
Chr4	Cufflinks	exon	16283166	16283278	1	-	.	gene_id "CUFF.1236"; transcript_id "AT4G33980.2"; exon_number "3"; FPKM "0.0000000000"; frac "0.000000"; conf_lo "0.000000"; conf_hi "0.129552"; cov "0.000000";
Chr4	Cufflinks	exon	16283654	16283846	1	-	.	gene_id "CUFF.1236"; transcript_id "AT4G33980.2"; exon_number "4"; FPKM "0.0000000000"; frac "0.000000"; conf_lo "0.000000"; conf_hi "0.129552"; cov "0.000000";
Chr4	Cufflinks	exon	16283930	16284088	1	-	.	gene_id "CUFF.1236"; transcript_id "AT4G33980.2"; exon_number "5"; FPKM "0.0000000000"; frac "0.000000"; conf_lo "0.000000"; conf_hi "0.129552"; cov "0.000000";
Chr4	Cufflinks	exon	16284791	16285059	1	-	.	gene_id "CUFF.1236"; transcript_id "AT4G33980.2"; exon_number "6"; FPKM "0.0000000000"; frac "0.000000"; conf_lo "0.000000"; conf_hi "0.129552"; cov "0.000000";
Chr4	Cufflinks	transcript	16282796	16285058	1000	-	.	gene_id "CUFF.1236"; transcript_id "AT4G33980.1"; FPKM "2.5216311672"; frac "0.348720"; conf_lo "1.562139"; conf_hi "3.481124"; cov "14.718592"; full_read_support "yes";
Chr4	Cufflinks	exon	16282796	16283082	1000	-	.	gene_id "CUFF.1236"; transcript_id "AT4G33980.1"; exon_number "1"; FPKM "2.5216311672"; frac "0.348720"; conf_lo "1.562139"; conf_hi "3.481124"; cov "14.718592";
Chr4	Cufflinks	exon	16283166	16283278	1000	-	.	gene_id "CUFF.1236"; transcript_id "AT4G33980.1"; exon_number "2"; FPKM "2.5216311672"; frac "0.348720"; conf_lo "1.562139"; conf_hi "3.481124"; cov "14.718592";
Chr4	Cufflinks	exon	16283654	16283846	1000	-	.	gene_id "CUFF.1236"; transcript_id "AT4G33980.1"; exon_number "3"; FPKM "2.5216311672"; frac "0.348720"; conf_lo "1.562139"; conf_hi "3.481124"; cov "14.718592";
Chr4	Cufflinks	exon	16283930	16284088	1000	-	.	gene_id "CUFF.1236"; transcript_id "AT4G33980.1"; exon_number "4"; FPKM "2.5216311672"; frac "0.348720"; conf_lo "1.562139"; conf_hi "3.481124"; cov "14.718592";
Chr4	Cufflinks	exon	16284791	16285058	1000	-	.	gene_id "CUFF.1236"; transcript_id "AT4G33980.1"; exon_number "5"; FPKM "2.5216311672"; frac "0.348720"; conf_lo "1.562139"; conf_hi "3.481124"; cov "14.718592";
Chr4	Cufflinks	transcript	16288112	16288913	1000	-	.	gene_id "AT4G33985"; transcript_id "AT4G33985.1"; FPKM "5.4988204613"; frac "1.000000"; conf_lo "4.000369"; conf_hi "6.997272"; cov "32.129914"; full_read_support "yes";
Chr4	Cufflinks	exon	16288112	16288392	1000	-	.	gene_id "AT4G33985"; transcript_id "AT4G33985.1"; exon_number "1"; FPKM "5.4988204613"; frac "1.000000"; conf_lo "4.000369"; conf_hi "6.997272"; cov "32.129914";
Chr4	Cufflinks	exon	16288485	16288913	1000	-	.	gene_id "AT4G33985"; transcript_id "AT4G33985.1"; exon_number "2"; FPKM "5.4988204613"; frac "1.000000"; conf_lo "4.000369"; conf_hi "6.997272"; cov "32.129914";
Chr4	Cufflinks	transcript	16289504	16292710	1000	-	.	gene_id "CUFF.1237"; transcript_id "CUFF.1237.1"; FPKM "0.8510036037"; frac "0.733998"; conf_lo "0.580341"; conf_hi "1.121666"; cov "4.968117"; full_read_support "yes";
Chr4	Cufflinks	exon	16289504	16292710	1000	-	.	gene_id "CUFF.1237"; transcript_id "CUFF.1237.1"; exon_number "1"; FPKM "0.8510036037"; frac "0.733998"; conf_lo "0.580341"; conf_hi "1.121666"; cov "4.968117";
Chr4	Cufflinks	transcript	16289504	16292792	364	-	.	gene_id "CUFF.1237"; transcript_id "CUFF.1237.2"; FPKM "0.3100529977"; frac "0.266002"; conf_lo "0.120301"; conf_hi "0.499805"; cov "1.810074"; full_read_support "yes";
Chr4	Cufflinks	exon	16289504	16292583	364	-	.	gene_id "CUFF.1237"; transcript_id "CUFF.1237.2"; exon_number "1"; FPKM "0.3100529977"; frac "0.266002"; conf_lo "0.120301"; conf_hi "0.499805"; cov "1.810074";
Chr4	Cufflinks	exon	16292682	16292792	364	-	.	gene_id "CUFF.1237"; transcript_id "CUFF.1237.2"; exon_number "2"; FPKM "0.3100529977"; frac "0.266002"; conf_lo "0.120301"; conf_hi "0.499805"; cov "1.810074";
Chr4	Cufflinks	transcript	16290141	16292612	1	-	.	gene_id "CUFF.1237"; transcript_id "AT4G33990.1"; FPKM "0.0000000000"; frac "0.000000"; conf_lo "0.000000"; conf_hi "0.045115"; cov "0.000000"; full_read_support "yes";
Chr4	Cufflinks	exon	16290141	16292612	1	-	.	gene_id "CUFF.1237"; transcript_id "AT4G33990.1"; exon_number "1"; FPKM "0.0000000000"; frac "0.000000"; conf_lo "0.000000"; conf_hi "0.045115"; cov "0.000000";
Chr4	Cufflinks	transcript	16295430	16298255	699	+	.	gene_id "CUFF.1238"; transcript_id "AT4G34000.2"; FPKM "1.8318486292"; frac "0.361681"; conf_lo "1.200189"; conf_hi "2.463508"; cov "10.701438"; full_read_support "yes";
Chr4	Cufflinks	exon	16295430	16295469	699	+	.	gene_id "CUFF.1238"; transcript_id "AT4G34000.2"; exon_number "1"; FPKM "1.8318486292"; frac "0.361681"; conf_lo "1.200189"; conf_hi "2.463508"; cov "10.701438";
Chr4	Cufflinks	exon	16295960	16296895	699	+	.	gene_id "CUFF.1238"; transcript_id "AT4G34000.2"; exon_number "2"; FPKM "1.8318486292"; frac "0.361681"; conf_lo "1.200189"; conf_hi "2.463508"; cov "10.701438";
Chr4	Cufflinks	exon	16297048	16297341	699	+	.	gene_id "CUFF.1238"; transcript_id "AT4G34000.2"; exon_number "3"; FPKM "1.8318486292"; frac "0.361681"; conf_lo "1.200189"; conf_hi "2.463508"; cov "10.701438";
Chr4	Cufflinks	exon	16297427	16297498	699	+	.	gene_id "CUFF.1238"; transcript_id "AT4G34000.2"; exon_number "4"; FPKM "1.8318486292"; frac "0.361681"; conf_lo "1.200189"; conf_hi "2.463508"; cov "10.701438";
Chr4	Cufflinks	exon	16297590	16297619	699	+	.	gene_id "CUFF.1238"; transcript_id "AT4G34000.2"; exon_number "5"; FPKM "1.8318486292"; frac "0.361681"; conf_lo "1.200189"; conf_hi "2.463508"; cov "10.701438";
Chr4	Cufflinks	exon	16297891	16298255	699	+	.	gene_id "CUFF.1238"; transcript_id "AT4G34000.2"; exon_number "6"; FPKM "1.8318486292"; frac "0.361681"; conf_lo "1.200189"; conf_hi "2.463508"; cov "10.701438";
Chr4	Cufflinks	transcript	16295431	16298243	1	+	.	gene_id "CUFF.1238"; transcript_id "AT4G34000.3"; FPKM "0.0000000000"; frac "0.000000"; conf_lo "0.000000"; conf_hi "0.063430"; cov "0.000000"; full_read_support "no";
Chr4	Cufflinks	exon	16295431	16295469	1	+	.	gene_id "CUFF.1238"; transcript_id "AT4G34000.3"; exon_number "1"; FPKM "0.0000000000"; frac "0.000000"; conf_lo "0.000000"; conf_hi "0.063430"; cov "0.000000";
Chr4	Cufflinks	exon	16295960	16296895	1	+	.	gene_id "CUFF.1238"; transcript_id "AT4G34000.3"; exon_number "2"; FPKM "0.0000000000"; frac "0.000000"; conf_lo "0.000000"; conf_hi "0.063430"; cov "0.000000";
Chr4	Cufflinks	exon	16297048	16297341	1	+	.	gene_id "CUFF.1238"; transcript_id "AT4G34000.3"; exon_number "3"; FPKM "0.0000000000"; frac "0.000000"; conf_lo "0.000000"; conf_hi "0.063430"; cov "0.000000";
Chr4	Cufflinks	exon	16297427	16297619	1	+	.	gene_id "CUFF.1238"; transcript_id "AT4G34000.3"; exon_number "4"; FPKM "0.0000000000"; frac "0.000000"; conf_lo "0.000000"; conf_hi "0.063430"; cov "0.000000";
Chr4	Cufflinks	exon	16297891	16298243	1	+	.	gene_id "CUFF.1238"; transcript_id "AT4G34000.3"; exon_number "5"; FPKM "0.0000000000"; frac "0.000000"; conf_lo "0.000000"; conf_hi "0.063430"; cov "0.000000";
Chr4	Cufflinks	transcript	16295558	16298255	1	+	.	gene_id "CUFF.1238"; transcript_id "AT4G34000.1"; FPKM "0.0000000000"; frac "0.000000"; conf_lo "0.000000"; conf_hi "0.057401"; cov "0.000000"; full_read_support "yes";
Chr4	Cufflinks	exon	16295558	16295845	1	+	.	gene_id "CUFF.1238"; transcript_id "AT4G34000.1"; exon_number "1"; FPKM "0.0000000000"; frac "0.000000"; conf_lo "0.000000"; conf_hi "0.057401"; cov "0.000000";
Chr4	Cufflinks	exon	16295960	16296895	1	+	.	gene_id "CUFF.1238"; transcript_id "AT4G34000.1"; exon_number "2"; FPKM "0.0000000000"; frac "0.000000"; conf_lo "0.000000"; conf_hi "0.057401"; cov "0.000000";
Chr4	Cufflinks	exon	16297048	16297341	1	+	.	gene_id "CUFF.1238"; transcript_id "AT4G34000.1"; exon_number "3"; FPKM "0.0000000000"; frac "0.000000"; conf_lo "0.000000"; conf_hi "0.057401"; cov "0.000000";
Chr4	Cufflinks	exon	16297427	16297498	1	+	.	gene_id "CUFF.1238"; transcript_id "AT4G34000.1"; exon_number "4"; FPKM "0.0000000000"; frac "0.000000"; conf_lo "0.000000"; conf_hi "0.057401"; cov "0.000000";
Chr4	Cufflinks	exon	16297590	16297619	1	+	.	gene_id "CUFF.1238"; transcript_id "AT4G34000.1"; exon_number "5"; FPKM "0.0000000000"; frac "0.000000"; conf_lo "0.000000"; conf_hi "0.057401"; cov "0.000000";
Chr4	Cufflinks	exon	16297891	16298255	1	+	.	gene_id "CUFF.1238"; transcript_id "AT4G34000.1"; exon_number "6"; FPKM "0.0000000000"; frac "0.000000"; conf_lo "0.000000"; conf_hi "0.057401"; cov "0.000000";
Chr4	Cufflinks	transcript	16295558	16298255	1000	+	.	gene_id "CUFF.1238"; transcript_id "CUFF.1238.4"; FPKM "2.6177776874"; frac "0.638319"; conf_lo "1.990806"; conf_hi "3.244750"; cov "15.292740"; full_read_support "yes";
Chr4	Cufflinks	exon	16295558	16296895	1000	+	.	gene_id "CUFF.1238"; transcript_id "CUFF.1238.4"; exon_number "1"; FPKM "2.6177776874"; frac "0.638319"; conf_lo "1.990806"; conf_hi "3.244750"; cov "15.292740";
Chr4	Cufflinks	exon	16297048	16297341	1000	+	.	gene_id "CUFF.1238"; transcript_id "CUFF.1238.4"; exon_number "2"; FPKM "2.6177776874"; frac "0.638319"; conf_lo "1.990806"; conf_hi "3.244750"; cov "15.292740";
Chr4	Cufflinks	exon	16297427	16297498	1000	+	.	gene_id "CUFF.1238"; transcript_id "CUFF.1238.4"; exon_number "3"; FPKM "2.6177776874"; frac "0.638319"; conf_lo "1.990806"; conf_hi "3.244750"; cov "15.292740";
Chr4	Cufflinks	exon	16297590	16297619	1000	+	.	gene_id "CUFF.1238"; transcript_id "CUFF.1238.4"; exon_number "4"; FPKM "2.6177776874"; frac "0.638319"; conf_lo "1.990806"; conf_hi "3.244750"; cov "15.292740";
Chr4	Cufflinks	exon	16297891	16298255	1000	+	.	gene_id "CUFF.1238"; transcript_id "CUFF.1238.4"; exon_number "5"; FPKM "2.6177776874"; frac "0.638319"; conf_lo "1.990806"; conf_hi "3.244750"; cov "15.292740";
Chr4	Cufflinks	transcript	16298262	16300938	1000	-	.	gene_id "CUFF.1239"; transcript_id "AT4G34020.1"; FPKM "11.2301594840"; frac "0.407783"; conf_lo "9.914279"; conf_hi "12.546040"; cov "65.589804"; full_read_support "yes";
Chr4	Cufflinks	exon	16298262	16298768	1000	-	.	gene_id "CUFF.1239"; transcript_id "AT4G34020.1"; exon_number "1"; FPKM "11.2301594840"; frac "0.407783"; conf_lo "9.914279"; conf_hi "12.546040"; cov "65.589804";
Chr4	Cufflinks	exon	16298848	16298985	1000	-	.	gene_id "CUFF.1239"; transcript_id "AT4G34020.1"; exon_number "2"; FPKM "11.2301594840"; frac "0.407783"; conf_lo "9.914279"; conf_hi "12.546040"; cov "65.589804";
Chr4	Cufflinks	exon	16299209	16299409	1000	-	.	gene_id "CUFF.1239"; transcript_id "AT4G34020.1"; exon_number "3"; FPKM "11.2301594840"; frac "0.407783"; conf_lo "9.914279"; conf_hi "12.546040"; cov "65.589804";
Chr4	Cufflinks	exon	16299638	16299715	1000	-	.	gene_id "CUFF.1239"; transcript_id "AT4G34020.1"; exon_number "4"; FPKM "11.2301594840"; frac "0.407783"; conf_lo "9.914279"; conf_hi "12.546040"; cov "65.589804";
Chr4	Cufflinks	exon	16299819	16299998	1000	-	.	gene_id "CUFF.1239"; transcript_id "AT4G34020.1"; exon_number "5"; FPKM "11.2301594840"; frac "0.407783"; conf_lo "9.914279"; conf_hi "12.546040"; cov "65.589804";
Chr4	Cufflinks	exon	16300088	16300237	1000	-	.	gene_id "CUFF.1239"; transcript_id "AT4G34020.1"; exon_number "6"; FPKM "11.2301594840"; frac "0.407783"; conf_lo "9.914279"; conf_hi "12.546040"; cov "65.589804";
Chr4	Cufflinks	exon	16300350	16300550	1000	-	.	gene_id "CUFF.1239"; transcript_id "AT4G34020.1"; exon_number "7"; FPKM "11.2301594840"; frac "0.407783"; conf_lo "9.914279"; conf_hi "12.546040"; cov "65.589804";
Chr4	Cufflinks	exon	16300643	16300938	1000	-	.	gene_id "CUFF.1239"; transcript_id "AT4G34020.1"; exon_number "8"; FPKM "11.2301594840"; frac "0.407783"; conf_lo "9.914279"; conf_hi "12.546040"; cov "65.589804";
Chr4	Cufflinks	transcript	16298265	16300938	1	-	.	gene_id "CUFF.1239"; transcript_id "AT4G34020.2"; FPKM "0.0000000000"; frac "0.000000"; conf_lo "0.000000"; conf_hi "0.070973"; cov "0.000000"; full_read_support "yes";
Chr4	Cufflinks	exon	16298265	16298768	1	-	.	gene_id "CUFF.1239"; transcript_id "AT4G34020.2"; exon_number "1"; FPKM "0.0000000000"; frac "0.000000"; conf_lo "0.000000"; conf_hi "0.070973"; cov "0.000000";
Chr4	Cufflinks	exon	16298848	16298985	1	-	.	gene_id "CUFF.1239"; transcript_id "AT4G34020.2"; exon_number "2"; FPKM "0.0000000000"; frac "0.000000"; conf_lo "0.000000"; conf_hi "0.070973"; cov "0.000000";
Chr4	Cufflinks	exon	16299209	16299409	1	-	.	gene_id "CUFF.1239"; transcript_id "AT4G34020.2"; exon_number "3"; FPKM "0.0000000000"; frac "0.000000"; conf_lo "0.000000"; conf_hi "0.070973"; cov "0.000000";
Chr4	Cufflinks	exon	16299638	16299715	1	-	.	gene_id "CUFF.1239"; transcript_id "AT4G34020.2"; exon_number "4"; FPKM "0.0000000000"; frac "0.000000"; conf_lo "0.000000"; conf_hi "0.070973"; cov "0.000000";
Chr4	Cufflinks	exon	16299819	16299998	1	-	.	gene_id "CUFF.1239"; transcript_id "AT4G34020.2"; exon_number "5"; FPKM "0.0000000000"; frac "0.000000"; conf_lo "0.000000"; conf_hi "0.070973"; cov "0.000000";
Chr4	Cufflinks	exon	16300088	16300237	1	-	.	gene_id "CUFF.1239"; transcript_id "AT4G34020.2"; exon_number "6"; FPKM "0.0000000000"; frac "0.000000"; conf_lo "0.000000"; conf_hi "0.070973"; cov "0.000000";
Chr4	Cufflinks	exon	16300350	16300445	1	-	.	gene_id "CUFF.1239"; transcript_id "AT4G34020.2"; exon_number "7"; FPKM "0.0000000000"; frac "0.000000"; conf_lo "0.000000"; conf_hi "0.070973"; cov "0.000000";
Chr4	Cufflinks	exon	16300643	16300938	1	-	.	gene_id "CUFF.1239"; transcript_id "AT4G34020.2"; exon_number "8"; FPKM "0.0000000000"; frac "0.000000"; conf_lo "0.000000"; conf_hi "0.070973"; cov "0.000000";
Chr4	Cufflinks	transcript	16301067	16303808	266	+	.	gene_id "CUFF.1240"; transcript_id "CUFF.1240.1"; FPKM "2.9310487120"; frac "0.120193"; conf_lo "2.222016"; conf_hi "3.640081"; cov "17.118805"; full_read_support "yes";
Chr4	Cufflinks	exon	16301067	16301540	266	+	.	gene_id "CUFF.1240"; transcript_id "CUFF.1240.1"; exon_number "1"; FPKM "2.9310487120"; frac "0.120193"; conf_lo "2.222016"; conf_hi "3.640081"; cov "17.118805";
Chr4	Cufflinks	exon	16301622	16301741	266	+	.	gene_id "CUFF.1240"; transcript_id "CUFF.1240.1"; exon_number "2"; FPKM "2.9310487120"; frac "0.120193"; conf_lo "2.222016"; conf_hi "3.640081"; cov "17.118805";
Chr4	Cufflinks	exon	16301906	16302529	266	+	.	gene_id "CUFF.1240"; transcript_id "CUFF.1240.1"; exon_number "3"; FPKM "2.9310487120"; frac "0.120193"; conf_lo "2.222016"; conf_hi "3.640081"; cov "17.118805";
Chr4	Cufflinks	exon	16302618	16302859	266	+	.	gene_id "CUFF.1240"; transcript_id "CUFF.1240.1"; exon_number "4"; FPKM "2.9310487120"; frac "0.120193"; conf_lo "2.222016"; conf_hi "3.640081"; cov "17.118805";
Chr4	Cufflinks	exon	16302938	16303102	266	+	.	gene_id "CUFF.1240"; transcript_id "CUFF.1240.1"; exon_number "5"; FPKM "2.9310487120"; frac "0.120193"; conf_lo "2.222016"; conf_hi "3.640081"; cov "17.118805";
Chr4	Cufflinks	exon	16303189	16303263	266	+	.	gene_id "CUFF.1240"; transcript_id "CUFF.1240.1"; exon_number "6"; FPKM "2.9310487120"; frac "0.120193"; conf_lo "2.222016"; conf_hi "3.640081"; cov "17.118805";
Chr4	Cufflinks	exon	16303341	16303472	266	+	.	gene_id "CUFF.1240"; transcript_id "CUFF.1240.1"; exon_number "7"; FPKM "2.9310487120"; frac "0.120193"; conf_lo "2.222016"; conf_hi "3.640081"; cov "17.118805";
Chr4	Cufflinks	exon	16303607	16303663	266	+	.	gene_id "CUFF.1240"; transcript_id "CUFF.1240.1"; exon_number "8"; FPKM "2.9310487120"; frac "0.120193"; conf_lo "2.222016"; conf_hi "3.640081"; cov "17.118805";
Chr4	Cufflinks	exon	16303746	16303808	266	+	.	gene_id "CUFF.1240"; transcript_id "CUFF.1240.1"; exon_number "9"; FPKM "2.9310487120"; frac "0.120193"; conf_lo "2.222016"; conf_hi "3.640081"; cov "17.118805";
Chr4	Cufflinks	transcript	16301179	16304099	1000	+	.	gene_id "CUFF.1240"; transcript_id "AT4G34030.1"; FPKM "11.0031324738"; frac "0.472024"; conf_lo "9.743198"; conf_hi "12.263067"; cov "64.263851"; full_read_support "yes";
Chr4	Cufflinks	exon	16301179	16301540	1000	+	.	gene_id "CUFF.1240"; transcript_id "AT4G34030.1"; exon_number "1"; FPKM "11.0031324738"; frac "0.472024"; conf_lo "9.743198"; conf_hi "12.263067"; cov "64.263851";
Chr4	Cufflinks	exon	16301622	16301741	1000	+	.	gene_id "CUFF.1240"; transcript_id "AT4G34030.1"; exon_number "2"; FPKM "11.0031324738"; frac "0.472024"; conf_lo "9.743198"; conf_hi "12.263067"; cov "64.263851";
Chr4	Cufflinks	exon	16301906	16302340	1000	+	.	gene_id "CUFF.1240"; transcript_id "AT4G34030.1"; exon_number "3"; FPKM "11.0031324738"; frac "0.472024"; conf_lo "9.743198"; conf_hi "12.263067"; cov "64.263851";
Chr4	Cufflinks	exon	16302439	16302529	1000	+	.	gene_id "CUFF.1240"; transcript_id "AT4G34030.1"; exon_number "4"; FPKM "11.0031324738"; frac "0.472024"; conf_lo "9.743198"; conf_hi "12.263067"; cov "64.263851";
Chr4	Cufflinks	exon	16302618	16302859	1000	+	.	gene_id "CUFF.1240"; transcript_id "AT4G34030.1"; exon_number "5"; FPKM "11.0031324738"; frac "0.472024"; conf_lo "9.743198"; conf_hi "12.263067"; cov "64.263851";
Chr4	Cufflinks	exon	16302938	16303102	1000	+	.	gene_id "CUFF.1240"; transcript_id "AT4G34030.1"; exon_number "6"; FPKM "11.0031324738"; frac "0.472024"; conf_lo "9.743198"; conf_hi "12.263067"; cov "64.263851";
Chr4	Cufflinks	exon	16303189	16303263	1000	+	.	gene_id "CUFF.1240"; transcript_id "AT4G34030.1"; exon_number "7"; FPKM "11.0031324738"; frac "0.472024"; conf_lo "9.743198"; conf_hi "12.263067"; cov "64.263851";
Chr4	Cufflinks	exon	16303341	16303472	1000	+	.	gene_id "CUFF.1240"; transcript_id "AT4G34030.1"; exon_number "8"; FPKM "11.0031324738"; frac "0.472024"; conf_lo "9.743198"; conf_hi "12.263067"; cov "64.263851";
Chr4	Cufflinks	exon	16303607	16303663	1000	+	.	gene_id "CUFF.1240"; transcript_id "AT4G34030.1"; exon_number "9"; FPKM "11.0031324738"; frac "0.472024"; conf_lo "9.743198"; conf_hi "12.263067"; cov "64.263851";
Chr4	Cufflinks	exon	16303746	16304099	1000	+	.	gene_id "CUFF.1240"; transcript_id "AT4G34030.1"; exon_number "10"; FPKM "11.0031324738"; frac "0.472024"; conf_lo "9.743198"; conf_hi "12.263067"; cov "64.263851";
Chr4	Cufflinks	transcript	16304124	16304196	1	+	.	gene_id "AT4G34035"; transcript_id "AT4G34035.1"; FPKM "0.0000000000"; frac "0.000000"; conf_lo "0.000000"; conf_hi "0.000000"; cov "0.000000"; full_read_support "no";
Chr4	Cufflinks	exon	16304124	16304196	1	+	.	gene_id "AT4G34035"; transcript_id "AT4G34035.1"; exon_number "1"; FPKM "0.0000000000"; frac "0.000000"; conf_lo "0.000000"; conf_hi "0.000000"; cov "0.000000";
Chr4	Cufflinks	transcript	16304280	16308679	1000	-	.	gene_id "CUFF.1241"; transcript_id "AT4G34040.1"; FPKM "7.8092292005"; frac "0.818171"; conf_lo "6.905768"; conf_hi "8.712690"; cov "45.601760"; full_read_support "yes";
Chr4	Cufflinks	exon	16304280	16304769	1000	-	.	gene_id "CUFF.1241"; transcript_id "AT4G34040.1"; exon_number "1"; FPKM "7.8092292005"; frac "0.818171"; conf_lo "6.905768"; conf_hi "8.712690"; cov "45.601760";
Chr4	Cufflinks	exon	16305084	16305227	1000	-	.	gene_id "CUFF.1241"; transcript_id "AT4G34040.1"; exon_number "2"; FPKM "7.8092292005"; frac "0.818171"; conf_lo "6.905768"; conf_hi "8.712690"; cov "45.601760";
Chr4	Cufflinks	exon	16305304	16305402	1000	-	.	gene_id "CUFF.1241"; transcript_id "AT4G34040.1"; exon_number "3"; FPKM "7.8092292005"; frac "0.818171"; conf_lo "6.905768"; conf_hi "8.712690"; cov "45.601760";
Chr4	Cufflinks	exon	16305747	16305797	1000	-	.	gene_id "CUFF.1241"; transcript_id "AT4G34040.1"; exon_number "4"; FPKM "7.8092292005"; frac "0.818171"; conf_lo "6.905768"; conf_hi "8.712690"; cov "45.601760";
Chr4	Cufflinks	exon	16305929	16307587	1000	-	.	gene_id "CUFF.1241"; transcript_id "AT4G34040.1"; exon_number "5"; FPKM "7.8092292005"; frac "0.818171"; conf_lo "6.905768"; conf_hi "8.712690"; cov "45.601760";
Chr4	Cufflinks	exon	16307693	16307779	1000	-	.	gene_id "CUFF.1241"; transcript_id "AT4G34040.1"; exon_number "6"; FPKM "7.8092292005"; frac "0.818171"; conf_lo "6.905768"; conf_hi "8.712690"; cov "45.601760";
Chr4	Cufflinks	exon	16308373	16308679	1000	-	.	gene_id "CUFF.1241"; transcript_id "AT4G34040.1"; exon_number "7"; FPKM "7.8092292005"; frac "0.818171"; conf_lo "6.905768"; conf_hi "8.712690"; cov "45.601760";
Chr4	Cufflinks	transcript	16304320	16308679	216	-	.	gene_id "CUFF.1241"; transcript_id "CUFF.1241.2"; FPKM "1.6925580763"; frac "0.181829"; conf_lo "1.218980"; conf_hi "2.166137"; cov "9.883642"; full_read_support "yes";
Chr4	Cufflinks	exon	16304320	16304769	216	-	.	gene_id "CUFF.1241"; transcript_id "CUFF.1241.2"; exon_number "1"; FPKM "1.6925580763"; frac "0.181829"; conf_lo "1.218980"; conf_hi "2.166137"; cov "9.883642";
Chr4	Cufflinks	exon	16305084	16305227	216	-	.	gene_id "CUFF.1241"; transcript_id "CUFF.1241.2"; exon_number "2"; FPKM "1.6925580763"; frac "0.181829"; conf_lo "1.218980"; conf_hi "2.166137"; cov "9.883642";
Chr4	Cufflinks	exon	16305304	16305404	216	-	.	gene_id "CUFF.1241"; transcript_id "CUFF.1241.2"; exon_number "3"; FPKM "1.6925580763"; frac "0.181829"; conf_lo "1.218980"; conf_hi "2.166137"; cov "9.883642";
Chr4	Cufflinks	exon	16305747	16305797	216	-	.	gene_id "CUFF.1241"; transcript_id "CUFF.1241.2"; exon_number "4"; FPKM "1.6925580763"; frac "0.181829"; conf_lo "1.218980"; conf_hi "2.166137"; cov "9.883642";
Chr4	Cufflinks	exon	16305929	16307779	216	-	.	gene_id "CUFF.1241"; transcript_id "CUFF.1241.2"; exon_number "5"; FPKM "1.6925580763"; frac "0.181829"; conf_lo "1.218980"; conf_hi "2.166137"; cov "9.883642";
Chr4	Cufflinks	exon	16308373	16308679	216	-	.	gene_id "CUFF.1241"; transcript_id "CUFF.1241.2"; exon_number "6"; FPKM "1.6925580763"; frac "0.181829"; conf_lo "1.218980"; conf_hi "2.166137"; cov "9.883642";
Chr2	Cufflinks	transcript	2274783	2277843	1	+	.	gene_id "AT2G05930"; transcript_id "AT2G05930.1"; FPKM "0.0000000000"; frac "0.000000"; conf_lo "0.000000"; conf_hi "0.000000"; cov "0.000000"; full_read_support "no";
Chr2	Cufflinks	exon	2274783	2277843	1	+	.	gene_id "AT2G05930"; transcript_id "AT2G05930.1"; exon_number "1"; FPKM "0.0000000000"; frac "0.000000"; conf_lo "0.000000"; conf_hi "0.000000"; cov "0.000000";
Chr2	Cufflinks	transcript	2278835	2282788	1	+	.	gene_id "AT2G05935"; transcript_id "AT2G05935.1"; FPKM "0.0000000000"; frac "0.000000"; conf_lo "0.000000"; conf_hi "0.000000"; cov "0.000000"; full_read_support "no";
Chr2	Cufflinks	exon	2278835	2282788	1	+	.	gene_id "AT2G05935"; transcript_id "AT2G05935.1"; exon_number "1"; FPKM "0.0000000000"; frac "0.000000"; conf_lo "0.000000"; conf_hi "0.000000"; cov "0.000000";
Chr2	Cufflinks	transcript	2287238	2289307	1000	-	.	gene_id "CUFF.1242"; transcript_id "AT2G05940.1"; FPKM "7.3582808590"; frac "0.542239"; conf_lo "6.151845"; conf_hi "8.564717"; cov "42.957809"; full_read_support "yes";
Chr2	Cufflinks	exon	2287238	2288221	1000	-	.	gene_id "CUFF.1242"; transcript_id "AT2G05940.1"; exon_number "1"; FPKM "7.3582808590"; frac "0.542239"; conf_lo "6.151845"; conf_hi "8.564717"; cov "42.957809";
Chr2	Cufflinks	exon	2288409	2288545	1000	-	.	gene_id "CUFF.1242"; transcript_id "AT2G05940.1"; exon_number "2"; FPKM "7.3582808590"; frac "0.542239"; conf_lo "6.151845"; conf_hi "8.564717"; cov "42.957809";
Chr2	Cufflinks	exon	2288650	2288785	1000	-	.	gene_id "CUFF.1242"; transcript_id "AT2G05940.1"; exon_number "3"; FPKM "7.3582808590"; frac "0.542239"; conf_lo "6.151845"; conf_hi "8.564717"; cov "42.957809";
Chr2	Cufflinks	exon	2288863	2289307	1000	-	.	gene_id "CUFF.1242"; transcript_id "AT2G05940.1"; exon_number "4"; FPKM "7.3582808590"; frac "0.542239"; conf_lo "6.151845"; conf_hi "8.564717"; cov "42.957809";
Chr2	Cufflinks	transcript	2287490	2289489	884	-	.	gene_id "CUFF.1242"; transcript_id "CUFF.1242.2"; FPKM "6.5102897510"; frac "0.457761"; conf_lo "5.327291"; conf_hi "7.693288"; cov "38.007218"; full_read_support "yes";
Chr2	Cufflinks	exon	2287490	2288221	884	-	.	gene_id "CUFF.1242"; transcript_id "CUFF.1242.2"; exon_number "1"; FPKM "6.5102897510"; frac "0.457761"; conf_lo "5.327291"; conf_hi "7.693288"; cov "38.007218";
Chr2	Cufflinks	exon	2288409	2288545	884	-	.	gene_id "CUFF.1242"; transcript_id "CUFF.1242.2"; exon_number "2"; FPKM "6.5102897510"; frac "0.457761"; conf_lo "5.327291"; conf_hi "7.693288"; cov "38.007218";
Chr2	Cufflinks	exon	2288649	2288785	884	-	.	gene_id "CUFF.1242"; transcript_id "CUFF.1242.2"; exon_number "3"; FPKM "6.5102897510"; frac "0.457761"; conf_lo "5.327291"; conf_hi "7.693288"; cov "38.007218";
Chr2	Cufflinks	exon	2288863	2289489	884	-	.	gene_id "CUFF.1242"; transcript_id "CUFF.1242.2"; exon_number "4"; FPKM "6.5102897510"; frac "0.457761"; conf_lo "5.327291"; conf_hi "7.693288"; cov "38.007218";
Chr2	Cufflinks	transcript	2297816	2298721	1	+	.	gene_id "AT2G05950"; transcript_id "AT2G05950.1"; FPKM "0.0000000000"; frac "0.000000"; conf_lo "0.000000"; conf_hi "0.000000"; cov "0.000000"; full_read_support "no";
Chr2	Cufflinks	exon	2297816	2298029	1	+	.	gene_id "AT2G05950"; transcript_id "AT2G05950.1"; exon_number "1"; FPKM "0.0000000000"; frac "0.000000"; conf_lo "0.000000"; conf_hi "0.000000"; cov "0.000000";
Chr2	Cufflinks	exon	2298147	2298350	1	+	.	gene_id "AT2G05950"; transcript_id "AT2G05950.1"; exon_number "2"; FPKM "0.0000000000"; frac "0.000000"; conf_lo "0.000000"; conf_hi "0.000000"; cov "0.000000";
Chr2	Cufflinks	exon	2298588	2298721	1	+	.	gene_id "AT2G05950"; transcript_id "AT2G05950.1"; exon_number "3"; FPKM "0.0000000000"; frac "0.000000"; conf_lo "0.000000"; conf_hi "0.000000"; cov "0.000000";
Chr2	Cufflinks	transcript	2302803	2307974	1	+	.	gene_id "AT2G05960"; transcript_id "AT2G05960.1"; FPKM "0.0000000000"; frac "0.000000"; conf_lo "0.000000"; conf_hi "0.000000"; cov "0.000000"; full_read_support "no";
Chr2	Cufflinks	exon	2302803	2307974	1	+	.	gene_id "AT2G05960"; transcript_id "AT2G05960.1"; exon_number "1"; FPKM "0.0000000000"; frac "0.000000"; conf_lo "0.000000"; conf_hi "0.000000"; cov "0.000000";
Chr2	Cufflinks	transcript	2308651	2309784	1	-	.	gene_id "AT2G05970"; transcript_id "AT2G05970.1"; FPKM "0.0000000000"; frac "0.000000"; conf_lo "0.000000"; conf_hi "0.000000"; cov "0.000000"; full_read_support "no";
Chr2	Cufflinks	exon	2308651	2309784	1	-	.	gene_id "AT2G05970"; transcript_id "AT2G05970.1"; exon_number "1"; FPKM "0.0000000000"; frac "0.000000"; conf_lo "0.000000"; conf_hi "0.000000"; cov "0.000000";
Chr2	Cufflinks	transcript	2313803	2317933	1000	-	.	gene_id "AT2G05980"; transcript_id "AT2G05980.1"; FPKM "0.0130458628"; frac "1.000000"; conf_lo "0.000000"; conf_hi "0.039138"; cov "0.076251"; full_read_support "yes";
Chr2	Cufflinks	exon	2313803	2317933	1000	-	.	gene_id "AT2G05980"; transcript_id "AT2G05980.1"; exon_number "1"; FPKM "0.0130458628"; frac "1.000000"; conf_lo "0.000000"; conf_hi "0.039138"; cov "0.076251";
Chr2	Cufflinks	transcript	2318272	2319705	1	+	.	gene_id "AT2G05985"; transcript_id "AT2G05985.1"; FPKM "0.0000000000"; frac "0.000000"; conf_lo "0.000000"; conf_hi "0.000000"; cov "0.000000"; full_read_support "no";
Chr2	Cufflinks	exon	2318272	2319705	1	+	.	gene_id "AT2G05985"; transcript_id "AT2G05985.1"; exon_number "1"; FPKM "0.0000000000"; frac "0.000000"; conf_lo "0.000000"; conf_hi "0.000000"; cov "0.000000";
Chr2	Cufflinks	transcript	2322222	2325146	615	+	.	gene_id "CUFF.1243"; transcript_id "AT2G05990.2"; FPKM "20.4816727106"; frac "0.386547"; conf_lo "18.310105"; conf_hi "22.653241"; cov "119.617229"; full_read_support "yes";
Chr2	Cufflinks	exon	2322222	2322382	615	+	.	gene_id "CUFF.1243"; transcript_id "AT2G05990.2"; exon_number "1"; FPKM "20.4816727106"; frac "0.386547"; conf_lo "18.310105"; conf_hi "22.653241"; cov "119.617229";
Chr2	Cufflinks	exon	2322850	2323155	615	+	.	gene_id "CUFF.1243"; transcript_id "AT2G05990.2"; exon_number "2"; FPKM "20.4816727106"; frac "0.386547"; conf_lo "18.310105"; conf_hi "22.653241"; cov "119.617229";
Chr2	Cufflinks	exon	2323231	2323340	615	+	.	gene_id "CUFF.1243"; transcript_id "AT2G05990.2"; exon_number "3"; FPKM "20.4816727106"; frac "0.386547"; conf_lo "18.310105"; conf_hi "22.653241"; cov "119.617229";
Chr2	Cufflinks	exon	2323420	2323475	615	+	.	gene_id "CUFF.1243"; transcript_id "AT2G05990.2"; exon_number "4"; FPKM "20.4816727106"; frac "0.386547"; conf_lo "18.310105"; conf_hi "22.653241"; cov "119.617229";
Chr2	Cufflinks	exon	2323549	2323681	615	+	.	gene_id "CUFF.1243"; transcript_id "AT2G05990.2"; exon_number "5"; FPKM "20.4816727106"; frac "0.386547"; conf_lo "18.310105"; conf_hi "22.653241"; cov "119.617229";
Chr2	Cufflinks	exon	2323759	2323833	615	+	.	gene_id "CUFF.1243"; transcript_id "AT2G05990.2"; exon_number "6"; FPKM "20.4816727106"; frac "0.386547"; conf_lo "18.310105"; conf_hi "22.653241"; cov "119.617229";
Chr2	Cufflinks	exon	2323922	2324033	615	+	.	gene_id "CUFF.1243"; transcript_id "AT2G05990.2"; exon_number "7"; FPKM "20.4816727106"; frac "0.386547"; conf_lo "18.310105"; conf_hi "22.653241"; cov "119.617229";
Chr2	Cufflinks	exon	2324109	2324160	615	+	.	gene_id "CUFF.1243"; transcript_id "AT2G05990.2"; exon_number "8"; FPKM "20.4816727106"; frac "0.386547"; conf_lo "18.310105"; conf_hi "22.653241"; cov "119.617229";
Chr2	Cufflinks	exon	2324261	2324312	615	+	.	gene_id "CUFF.1243"; transcript_id "AT2G05990.2"; exon_number "9"; FPKM "20.4816727106"; frac "0.386547"; conf_lo "18.310105"; conf_hi "22.653241"; cov "119.617229";
Chr2	Cufflinks	exon	2324393	2324450	615	+	.	gene_id "CUFF.1243"; transcript_id "AT2G05990.2"; exon_number "10"; FPKM "20.4816727106"; frac "0.386547"; conf_lo "18.310105"; conf_hi "22.653241"; cov "119.617229";
Chr2	Cufflinks	exon	2324543	2324641	615	+	.	gene_id "CUFF.1243"; transcript_id "AT2G05990.2"; exon_number "11"; FPKM "20.4816727106"; frac "0.386547"; conf_lo "18.310105"; conf_hi "22.653241"; cov "119.617229";
Chr2	Cufflinks	exon	2324722	2325146	615	+	.	gene_id "CUFF.1243"; transcript_id "AT2G05990.2"; exon_number "12"; FPKM "20.4816727106"; frac "0.386547"; conf_lo "18.310105"; conf_hi "22.653241"; cov "119.617229";
Chr2	Cufflinks	transcript	2322258	2325146	1000	+	.	gene_id "CUFF.1243"; transcript_id "AT2G05990.1"; FPKM "33.2656640876"; frac "0.613453"; conf_lo "30.451302"; conf_hi "36.080026"; cov "194.278397"; full_read_support "yes";
Chr2	Cufflinks	exon	2322258	2322382	1000	+	.	gene_id "CUFF.1243"; transcript_id "AT2G05990.1"; exon_number "1"; FPKM "33.2656640876"; frac "0.613453"; conf_lo "30.451302"; conf_hi "36.080026"; cov "194.278397";
Chr2	Cufflinks	exon	2322847	2323155	1000	+	.	gene_id "CUFF.1243"; transcript_id "AT2G05990.1"; exon_number "2"; FPKM "33.2656640876"; frac "0.613453"; conf_lo "30.451302"; conf_hi "36.080026"; cov "194.278397";
Chr2	Cufflinks	exon	2323231	2323340	1000	+	.	gene_id "CUFF.1243"; transcript_id "AT2G05990.1"; exon_number "3"; FPKM "33.2656640876"; frac "0.613453"; conf_lo "30.451302"; conf_hi "36.080026"; cov "194.278397";
Chr2	Cufflinks	exon	2323420	2323475	1000	+	.	gene_id "CUFF.1243"; transcript_id "AT2G05990.1"; exon_number "4"; FPKM "33.2656640876"; frac "0.613453"; conf_lo "30.451302"; conf_hi "36.080026"; cov "194.278397";
Chr2	Cufflinks	exon	2323549	2323681	1000	+	.	gene_id "CUFF.1243"; transcript_id "AT2G05990.1"; exon_number "5"; FPKM "33.2656640876"; frac "0.613453"; conf_lo "30.451302"; conf_hi "36.080026"; cov "194.278397";
Chr2	Cufflinks	exon	2323759	2323833	1000	+	.	gene_id "CUFF.1243"; transcript_id "AT2G05990.1"; exon_number "6"; FPKM "33.2656640876"; frac "0.613453"; conf_lo "30.451302"; conf_hi "36.080026"; cov "194.278397";
Chr2	Cufflinks	exon	2323922	2324033	1000	+	.	gene_id "CUFF.1243"; transcript_id "AT2G05990.1"; exon_number "7"; FPKM "33.2656640876"; frac "0.613453"; conf_lo "30.451302"; conf_hi "36.080026"; cov "194.278397";
Chr2	Cufflinks	exon	2324109	2324160	1000	+	.	gene_id "CUFF.1243"; transcript_id "AT2G05990.1"; exon_number "8"; FPKM "33.2656640876"; frac "0.613453"; conf_lo "30.451302"; conf_hi "36.080026"; cov "194.278397";
Chr2	Cufflinks	exon	2324261	2324312	1000	+	.	gene_id "CUFF.1243"; transcript_id "AT2G05990.1"; exon_number "9"; FPKM "33.2656640876"; frac "0.613453"; conf_lo "30.451302"; conf_hi "36.080026"; cov "194.278397";
Chr2	Cufflinks	exon	2324393	2324450	1000	+	.	gene_id "CUFF.1243"; transcript_id "AT2G05990.1"; exon_number "10"; FPKM "33.2656640876"; frac "0.613453"; conf_lo "30.451302"; conf_hi "36.080026"; cov "194.278397";
Chr2	Cufflinks	exon	2324543	2324641	1000	+	.	gene_id "CUFF.1243"; transcript_id "AT2G05990.1"; exon_number "11"; FPKM "33.2656640876"; frac "0.613453"; conf_lo "30.451302"; conf_hi "36.080026"; cov "194.278397";
Chr2	Cufflinks	exon	2324722	2325146	1000	+	.	gene_id "CUFF.1243"; transcript_id "AT2G05990.1"; exon_number "12"; FPKM "33.2656640876"; frac "0.613453"; conf_lo "30.451302"; conf_hi "36.080026"; cov "194.278397";
Chr2	Cufflinks	transcript	2325776	2326876	1000	+	.	gene_id "AT2G05995"; transcript_id "AT2G05995.1"; FPKM "0.1110057860"; frac "1.000000"; conf_lo "0.000000"; conf_hi "0.333017"; cov "0.648810"; full_read_support "no";
Chr2	Cufflinks	exon	2325776	2325984	1000	+	.	gene_id "AT2G05995"; transcript_id "AT2G05995.1"; exon_number "1"; FPKM "0.1110057860"; frac "1.000000"; conf_lo "0.000000"; conf_hi "0.333017"; cov "0.648810";
Chr2	Cufflinks	exon	2326427	2326876	1000	+	.	gene_id "AT2G05995"; transcript_id "AT2G05995.1"; exon_number "2"; FPKM "0.1110057860"; frac "1.000000"; conf_lo "0.000000"; conf_hi "0.333017"; cov "0.648810";
Chr2	Cufflinks	transcript	2327386	2329665	435	-	.	gene_id "AT2G06000"; transcript_id "AT2G06000.2"; FPKM "1.4908201607"; frac "0.306093"; conf_lo "0.964516"; conf_hi "2.017125"; cov "8.705679"; full_read_support "yes";
Chr2	Cufflinks	exon	2327386	2327693	435	-	.	gene_id "AT2G06000"; transcript_id "AT2G06000.2"; exon_number "1"; FPKM "1.4908201607"; frac "0.306093"; conf_lo "0.964516"; conf_hi "2.017125"; cov "8.705679";
Chr2	Cufflinks	exon	2327891	2329665	435	-	.	gene_id "AT2G06000"; transcript_id "AT2G06000.2"; exon_number "2"; FPKM "1.4908201607"; frac "0.306093"; conf_lo "0.964516"; conf_hi "2.017125"; cov "8.705679";
Chr2	Cufflinks	transcript	2327635	2329691	1000	-	.	gene_id "AT2G06000"; transcript_id "AT2G06000.1"; FPKM "3.4269000734"; frac "0.693907"; conf_lo "2.711693"; conf_hi "4.142107"; cov "20.011462"; full_read_support "yes";
Chr2	Cufflinks	exon	2327635	2329691	1000	-	.	gene_id "AT2G06000"; transcript_id "AT2G06000.1"; exon_number "1"; FPKM "3.4269000734"; frac "0.693907"; conf_lo "2.711693"; conf_hi "4.142107"; cov "20.011462";
Chr2	Cufflinks	transcript	2330776	2331479	1000	+	.	gene_id "AT2G06002"; transcript_id "AT2G06002.1"; FPKM "0.6069650121"; frac "1.000000"; conf_lo "0.111380"; conf_hi "1.102550"; cov "3.547605"; full_read_support "yes";
Chr2	Cufflinks	exon	2330776	2331479	1000	+	.	gene_id "AT2G06002"; transcript_id "AT2G06002.1"; exon_number "1"; FPKM "0.6069650121"; frac "1.000000"; conf_lo "0.111380"; conf_hi "1.102550"; cov "3.547605";
Chr2	Cufflinks	transcript	2332465	2333770	427	+	.	gene_id "CUFF.1244"; transcript_id "CUFF.1244.1"; FPKM "0.6769259933"; frac "0.180678"; conf_lo "0.236812"; conf_hi "1.117040"; cov "3.956515"; full_read_support "yes";
Chr2	Cufflinks	exon	2332465	2332638	427	+	.	gene_id "CUFF.1244"; transcript_id "CUFF.1244.1"; exon_number "1"; FPKM "0.6769259933"; frac "0.180678"; conf_lo "0.236812"; conf_hi "1.117040"; cov "3.956515";
Chr2	Cufflinks	exon	2332819	2332906	427	+	.	gene_id "CUFF.1244"; transcript_id "CUFF.1244.1"; exon_number "2"; FPKM "0.6769259933"; frac "0.180678"; conf_lo "0.236812"; conf_hi "1.117040"; cov "3.956515";
Chr2	Cufflinks	exon	2332987	2333770	427	+	.	gene_id "CUFF.1244"; transcript_id "CUFF.1244.1"; exon_number "3"; FPKM "0.6769259933"; frac "0.180678"; conf_lo "0.236812"; conf_hi "1.117040"; cov "3.956515";
Chr2	Cufflinks	transcript	2332465	2336156	784	+	.	gene_id "CUFF.1244"; transcript_id "CUFF.1244.2"; FPKM "1.2421991562"; frac "0.436947"; conf_lo "0.709909"; conf_hi "1.774489"; cov "7.260439"; full_read_support "no";
Chr2	Cufflinks	exon	2332465	2332638	784	+	.	gene_id "CUFF.1244"; transcript_id "CUFF.1244.2"; exon_number "1"; FPKM "1.2421991562"; frac "0.436947"; conf_lo "0.709909"; conf_hi "1.774489"; cov "7.260439";
Chr2	Cufflinks	exon	2332819	2332906	784	+	.	gene_id "CUFF.1244"; transcript_id "CUFF.1244.2"; exon_number "2"; FPKM "1.2421991562"; frac "0.436947"; conf_lo "0.709909"; conf_hi "1.774489"; cov "7.260439";
Chr2	Cufflinks	exon	2332991	2333095	784	+	.	gene_id "CUFF.1244"; transcript_id "CUFF.1244.2"; exon_number "3"; FPKM "1.2421991562"; frac "0.436947"; conf_lo "0.709909"; conf_hi "1.774489"; cov "7.260439";
Chr2	Cufflinks	exon	2333688	2333737	784	+	.	gene_id "CUFF.1244"; transcript_id "CUFF.1244.2"; exon_number "4"; FPKM "1.2421991562"; frac "0.436947"; conf_lo "0.709909"; conf_hi "1.774489"; cov "7.260439";
Chr2	Cufflinks	exon	2333909	2333975	784	+	.	gene_id "CUFF.1244"; transcript_id "CUFF.1244.2"; exon_number "5"; FPKM "1.2421991562"; frac "0.436947"; conf_lo "0.709909"; conf_hi "1.774489"; cov "7.260439";
Chr2	Cufflinks	exon	2334362	2334434	784	+	.	gene_id "CUFF.1244"; transcript_id "CUFF.1244.2"; exon_number "6"; FPKM "1.2421991562"; frac "0.436947"; conf_lo "0.709909"; conf_hi "1.774489"; cov "7.260439";
Chr2	Cufflinks	exon	2334567	2334622	784	+	.	gene_id "CUFF.1244"; transcript_id "CUFF.1244.2"; exon_number "7"; FPKM "1.2421991562"; frac "0.436947"; conf_lo "0.709909"; conf_hi "1.774489"; cov "7.260439";
Chr2	Cufflinks	exon	2334883	2334979	784	+	.	gene_id "CUFF.1244"; transcript_id "CUFF.1244.2"; exon_number "8"; FPKM "1.2421991562"; frac "0.436947"; conf_lo "0.709909"; conf_hi "1.774489"; cov "7.260439";
Chr2	Cufflinks	exon	2335077	2335158	784	+	.	gene_id "CUFF.1244"; transcript_id "CUFF.1244.2"; exon_number "9"; FPKM "1.2421991562"; frac "0.436947"; conf_lo "0.709909"; conf_hi "1.774489"; cov "7.260439";
Chr2	Cufflinks	exon	2335300	2335362	784	+	.	gene_id "CUFF.1244"; transcript_id "CUFF.1244.2"; exon_number "10"; FPKM "1.2421991562"; frac "0.436947"; conf_lo "0.709909"; conf_hi "1.774489"; cov "7.260439";
Chr2	Cufflinks	exon	2335446	2335505	784	+	.	gene_id "CUFF.1244"; transcript_id "CUFF.1244.2"; exon_number "11"; FPKM "1.2421991562"; frac "0.436947"; conf_lo "0.709909"; conf_hi "1.774489"; cov "7.260439";
Chr2	Cufflinks	exon	2335588	2335680	784	+	.	gene_id "CUFF.1244"; transcript_id "CUFF.1244.2"; exon_number "12"; FPKM "1.2421991562"; frac "0.436947"; conf_lo "0.709909"; conf_hi "1.774489"; cov "7.260439";
Chr2	Cufflinks	exon	2335769	2335831	784	+	.	gene_id "CUFF.1244"; transcript_id "CUFF.1244.2"; exon_number "13"; FPKM "1.2421991562"; frac "0.436947"; conf_lo "0.709909"; conf_hi "1.774489"; cov "7.260439";
Chr2	Cufflinks	exon	2335912	2336156	784	+	.	gene_id "CUFF.1244"; transcript_id "CUFF.1244.2"; exon_number "14"; FPKM "1.2421991562"; frac "0.436947"; conf_lo "0.709909"; conf_hi "1.774489"; cov "7.260439";
Chr2	Cufflinks	transcript	2332547	2336156	1	+	.	gene_id "CUFF.1244"; transcript_id "AT2G06005.1"; FPKM "0.0000000000"; frac "0.000000"; conf_lo "0.000000"; conf_hi "0.098575"; cov "0.000000"; full_read_support "no";
Chr2	Cufflinks	exon	2332547	2332638	1	+	.	gene_id "CUFF.1244"; transcript_id "AT2G06005.1"; exon_number "1"; FPKM "0.0000000000"; frac "0.000000"; conf_lo "0.000000"; conf_hi "0.098575"; cov "0.000000";
Chr2	Cufflinks	exon	2332819	2332906	1	+	.	gene_id "CUFF.1244"; transcript_id "AT2G06005.1"; exon_number "2"; FPKM "0.0000000000"; frac "0.000000"; conf_lo "0.000000"; conf_hi "0.098575"; cov "0.000000";
Chr2	Cufflinks	exon	2332987	2333095	1	+	.	gene_id "CUFF.1244"; transcript_id "AT2G06005.1"; exon_number "3"; FPKM "0.0000000000"; frac "0.000000"; conf_lo "0.000000"; conf_hi "0.098575"; cov "0.000000";
Chr2	Cufflinks	exon	2333688	2333737	1	+	.	gene_id "CUFF.1244"; transcript_id "AT2G06005.1"; exon_number "4"; FPKM "0.0000000000"; frac "0.000000"; conf_lo "0.000000"; conf_hi "0.098575"; cov "0.000000";
Chr2	Cufflinks	exon	2333909	2333975	1	+	.	gene_id "CUFF.1244"; transcript_id "AT2G06005.1"; exon_number "5"; FPKM "0.0000000000"; frac "0.000000"; conf_lo "0.000000"; conf_hi "0.098575"; cov "0.000000";
Chr2	Cufflinks	exon	2334362	2334434	1	+	.	gene_id "CUFF.1244"; transcript_id "AT2G06005.1"; exon_number "6"; FPKM "0.0000000000"; frac "0.000000"; conf_lo "0.000000"; conf_hi "0.098575"; cov "0.000000";
Chr2	Cufflinks	exon	2334567	2334622	1	+	.	gene_id "CUFF.1244"; transcript_id "AT2G06005.1"; exon_number "7"; FPKM "0.0000000000"; frac "0.000000"; conf_lo "0.000000"; conf_hi "0.098575"; cov "0.000000";
Chr2	Cufflinks	exon	2334883	2334979	1	+	.	gene_id "CUFF.1244"; transcript_id "AT2G06005.1"; exon_number "8"; FPKM "0.0000000000"; frac "0.000000"; conf_lo "0.000000"; conf_hi "0.098575"; cov "0.000000";
Chr2	Cufflinks	exon	2335077	2335158	1	+	.	gene_id "CUFF.1244"; transcript_id "AT2G06005.1"; exon_number "9"; FPKM "0.0000000000"; frac "0.000000"; conf_lo "0.000000"; conf_hi "0.098575"; cov "0.000000";
Chr2	Cufflinks	exon	2335300	2335362	1	+	.	gene_id "CUFF.1244"; transcript_id "AT2G06005.1"; exon_number "10"; FPKM "0.0000000000"; frac "0.000000"; conf_lo "0.000000"; conf_hi "0.098575"; cov "0.000000";
Chr2	Cufflinks	exon	2335446	2335505	1	+	.	gene_id "CUFF.1244"; transcript_id "AT2G06005.1"; exon_number "11"; FPKM "0.0000000000"; frac "0.000000"; conf_lo "0.000000"; conf_hi "0.098575"; cov "0.000000";
Chr2	Cufflinks	exon	2335588	2335680	1	+	.	gene_id "CUFF.1244"; transcript_id "AT2G06005.1"; exon_number "12"; FPKM "0.0000000000"; frac "0.000000"; conf_lo "0.000000"; conf_hi "0.098575"; cov "0.000000";
Chr2	Cufflinks	exon	2335769	2335831	1	+	.	gene_id "CUFF.1244"; transcript_id "AT2G06005.1"; exon_number "13"; FPKM "0.0000000000"; frac "0.000000"; conf_lo "0.000000"; conf_hi "0.098575"; cov "0.000000";
Chr2	Cufflinks	exon	2335912	2336156	1	+	.	gene_id "CUFF.1244"; transcript_id "AT2G06005.1"; exon_number "14"; FPKM "0.0000000000"; frac "0.000000"; conf_lo "0.000000"; conf_hi "0.098575"; cov "0.000000";
Chr2	Cufflinks	transcript	2332578	2336151	1	+	.	gene_id "CUFF.1244"; transcript_id "AT2G06005.2"; FPKM "0.0000000000"; frac "0.000000"; conf_lo "0.000000"; conf_hi "0.106667"; cov "0.000000"; full_read_support "no";
Chr2	Cufflinks	exon	2332578	2332638	1	+	.	gene_id "CUFF.1244"; transcript_id "AT2G06005.2"; exon_number "1"; FPKM "0.0000000000"; frac "0.000000"; conf_lo "0.000000"; conf_hi "0.106667"; cov "0.000000";
Chr2	Cufflinks	exon	2332819	2332906	1	+	.	gene_id "CUFF.1244"; transcript_id "AT2G06005.2"; exon_number "2"; FPKM "0.0000000000"; frac "0.000000"; conf_lo "0.000000"; conf_hi "0.106667"; cov "0.000000";
Chr2	Cufflinks	exon	2332991	2333095	1	+	.	gene_id "CUFF.1244"; transcript_id "AT2G06005.2"; exon_number "3"; FPKM "0.0000000000"; frac "0.000000"; conf_lo "0.000000"; conf_hi "0.106667"; cov "0.000000";
Chr2	Cufflinks	exon	2333688	2333737	1	+	.	gene_id "CUFF.1244"; transcript_id "AT2G06005.2"; exon_number "4"; FPKM "0.0000000000"; frac "0.000000"; conf_lo "0.000000"; conf_hi "0.106667"; cov "0.000000";
Chr2	Cufflinks	exon	2333909	2333975	1	+	.	gene_id "CUFF.1244"; transcript_id "AT2G06005.2"; exon_number "5"; FPKM "0.0000000000"; frac "0.000000"; conf_lo "0.000000"; conf_hi "0.106667"; cov "0.000000";
Chr2	Cufflinks	exon	2334362	2334434	1	+	.	gene_id "CUFF.1244"; transcript_id "AT2G06005.2"; exon_number "6"; FPKM "0.0000000000"; frac "0.000000"; conf_lo "0.000000"; conf_hi "0.106667"; cov "0.000000";
Chr2	Cufflinks	exon	2334567	2334622	1	+	.	gene_id "CUFF.1244"; transcript_id "AT2G06005.2"; exon_number "7"; FPKM "0.0000000000"; frac "0.000000"; conf_lo "0.000000"; conf_hi "0.106667"; cov "0.000000";
Chr2	Cufflinks	exon	2334922	2334979	1	+	.	gene_id "CUFF.1244"; transcript_id "AT2G06005.2"; exon_number "8"; FPKM "0.0000000000"; frac "0.000000"; conf_lo "0.000000"; conf_hi "0.106667"; cov "0.000000";
Chr2	Cufflinks	exon	2335077	2335158	1	+	.	gene_id "CUFF.1244"; transcript_id "AT2G06005.2"; exon_number "9"; FPKM "0.0000000000"; frac "0.000000"; conf_lo "0.000000"; conf_hi "0.106667"; cov "0.000000";
Chr2	Cufflinks	exon	2335300	2335362	1	+	.	gene_id "CUFF.1244"; transcript_id "AT2G06005.2"; exon_number "10"; FPKM "0.0000000000"; frac "0.000000"; conf_lo "0.000000"; conf_hi "0.106667"; cov "0.000000";
Chr2	Cufflinks	exon	2335446	2335505	1	+	.	gene_id "CUFF.1244"; transcript_id "AT2G06005.2"; exon_number "11"; FPKM "0.0000000000"; frac "0.000000"; conf_lo "0.000000"; conf_hi "0.106667"; cov "0.000000";
Chr2	Cufflinks	exon	2335588	2335680	1	+	.	gene_id "CUFF.1244"; transcript_id "AT2G06005.2"; exon_number "12"; FPKM "0.0000000000"; frac "0.000000"; conf_lo "0.000000"; conf_hi "0.106667"; cov "0.000000";
Chr2	Cufflinks	exon	2335769	2335831	1	+	.	gene_id "CUFF.1244"; transcript_id "AT2G06005.2"; exon_number "13"; FPKM "0.0000000000"; frac "0.000000"; conf_lo "0.000000"; conf_hi "0.106667"; cov "0.000000";
Chr2	Cufflinks	exon	2335912	2336151	1	+	.	gene_id "CUFF.1244"; transcript_id "AT2G06005.2"; exon_number "14"; FPKM "0.0000000000"; frac "0.000000"; conf_lo "0.000000"; conf_hi "0.106667"; cov "0.000000";
Chr2	Cufflinks	transcript	2334621	2336156	1000	+	.	gene_id "CUFF.1244"; transcript_id "CUFF.1244.5"; FPKM "1.5836242953"; frac "0.382375"; conf_lo "0.816160"; conf_hi "2.351088"; cov "9.256010"; full_read_support "yes";
Chr2	Cufflinks	exon	2334621	2334979	1000	+	.	gene_id "CUFF.1244"; transcript_id "CUFF.1244.5"; exon_number "1"; FPKM "1.5836242953"; frac "0.382375"; conf_lo "0.816160"; conf_hi "2.351088"; cov "9.256010";
Chr2	Cufflinks	exon	2335077	2335158	1000	+	.	gene_id "CUFF.1244"; transcript_id "CUFF.1244.5"; exon_number "2"; FPKM "1.5836242953"; frac "0.382375"; conf_lo "0.816160"; conf_hi "2.351088"; cov "9.256010";
Chr2	Cufflinks	exon	2335300	2335362	1000	+	.	gene_id "CUFF.1244"; transcript_id "CUFF.1244.5"; exon_number "3"; FPKM "1.5836242953"; frac "0.382375"; conf_lo "0.816160"; conf_hi "2.351088"; cov "9.256010";
Chr2	Cufflinks	exon	2335446	2335505	1000	+	.	gene_id "CUFF.1244"; transcript_id "CUFF.1244.5"; exon_number "4"; FPKM "1.5836242953"; frac "0.382375"; conf_lo "0.816160"; conf_hi "2.351088"; cov "9.256010";
Chr2	Cufflinks	exon	2335588	2335680	1000	+	.	gene_id "CUFF.1244"; transcript_id "CUFF.1244.5"; exon_number "5"; FPKM "1.5836242953"; frac "0.382375"; conf_lo "0.816160"; conf_hi "2.351088"; cov "9.256010";
Chr2	Cufflinks	exon	2335769	2335831	1000	+	.	gene_id "CUFF.1244"; transcript_id "CUFF.1244.5"; exon_number "6"; FPKM "1.5836242953"; frac "0.382375"; conf_lo "0.816160"; conf_hi "2.351088"; cov "9.256010";
Chr2	Cufflinks	exon	2335912	2336156	1000	+	.	gene_id "CUFF.1244"; transcript_id "CUFF.1244.5"; exon_number "7"; FPKM "1.5836242953"; frac "0.382375"; conf_lo "0.816160"; conf_hi "2.351088"; cov "9.256010";
Chr2	Cufflinks	transcript	2336814	2338902	1000	+	.	gene_id "CUFF.1245"; transcript_id "AT2G06010.1"; FPKM "6.9720215108"; frac "0.686897"; conf_lo "5.465210"; conf_hi "8.478833"; cov "40.734617"; full_read_support "yes";
Chr2	Cufflinks	exon	2336814	2336975	1000	+	.	gene_id "CUFF.1245"; transcript_id "AT2G06010.1"; exon_number "1"; FPKM "6.9720215108"; frac "0.686897"; conf_lo "5.465210"; conf_hi "8.478833"; cov "40.734617";
Chr2	Cufflinks	exon	2337804	2337956	1000	+	.	gene_id "CUFF.1245"; transcript_id "AT2G06010.1"; exon_number "2"; FPKM "6.9720215108"; frac "0.686897"; conf_lo "5.465210"; conf_hi "8.478833"; cov "40.734617";
Chr2	Cufflinks	exon	2338033	2338208	1000	+	.	gene_id "CUFF.1245"; transcript_id "AT2G06010.1"; exon_number "3"; FPKM "6.9720215108"; frac "0.686897"; conf_lo "5.465210"; conf_hi "8.478833"; cov "40.734617";
Chr2	Cufflinks	exon	2338289	2338398	1000	+	.	gene_id "CUFF.1245"; transcript_id "AT2G06010.1"; exon_number "4"; FPKM "6.9720215108"; frac "0.686897"; conf_lo "5.465210"; conf_hi "8.478833"; cov "40.734617";
Chr2	Cufflinks	exon	2338473	2338902	1000	+	.	gene_id "CUFF.1245"; transcript_id "AT2G06010.1"; exon_number "5"; FPKM "6.9720215108"; frac "0.686897"; conf_lo "5.465210"; conf_hi "8.478833"; cov "40.734617";
Chr2	Cufflinks	transcript	2336814	2338576	650	+	.	gene_id "CUFF.1245"; transcript_id "CUFF.1245.2"; FPKM "4.5375620501"; frac "0.313103"; conf_lo "2.933164"; conf_hi "6.141960"; cov "26.511084"; full_read_support "yes";
Chr2	Cufflinks	exon	2336814	2336975	650	+	.	gene_id "CUFF.1245"; transcript_id "CUFF.1245.2"; exon_number "1"; FPKM "4.5375620501"; frac "0.313103"; conf_lo "2.933164"; conf_hi "6.141960"; cov "26.511084";
Chr2	Cufflinks	exon	2337804	2338208	650	+	.	gene_id "CUFF.1245"; transcript_id "CUFF.1245.2"; exon_number "2"; FPKM "4.5375620501"; frac "0.313103"; conf_lo "2.933164"; conf_hi "6.141960"; cov "26.511084";
Chr2	Cufflinks	exon	2338289	2338398	650	+	.	gene_id "CUFF.1245"; transcript_id "CUFF.1245.2"; exon_number "3"; FPKM "4.5375620501"; frac "0.313103"; conf_lo "2.933164"; conf_hi "6.141960"; cov "26.511084";
Chr2	Cufflinks	exon	2338473	2338576	650	+	.	gene_id "CUFF.1245"; transcript_id "CUFF.1245.2"; exon_number "4"; FPKM "4.5375620501"; frac "0.313103"; conf_lo "2.933164"; conf_hi "6.141960"; cov "26.511084";
Chr2	Cufflinks	transcript	2342535	2346207	1	+	.	gene_id "AT2G06020"; transcript_id "AT2G06020.1"; FPKM "0.0000000000"; frac "0.000000"; conf_lo "0.000000"; conf_hi "0.000000"; cov "0.000000"; full_read_support "no";
Chr2	Cufflinks	exon	2342535	2342865	1	+	.	gene_id "AT2G06020"; transcript_id "AT2G06020.1"; exon_number "1"; FPKM "0.0000000000"; frac "0.000000"; conf_lo "0.000000"; conf_hi "0.000000"; cov "0.000000";
Chr2	Cufflinks	exon	2344017	2344093	1	+	.	gene_id "AT2G06020"; transcript_id "AT2G06020.1"; exon_number "2"; FPKM "0.0000000000"; frac "0.000000"; conf_lo "0.000000"; conf_hi "0.000000"; cov "0.000000";
Chr2	Cufflinks	exon	2344235	2344289	1	+	.	gene_id "AT2G06020"; transcript_id "AT2G06020.1"; exon_number "3"; FPKM "0.0000000000"; frac "0.000000"; conf_lo "0.000000"; conf_hi "0.000000"; cov "0.000000";
Chr2	Cufflinks	exon	2345653	2345783	1	+	.	gene_id "AT2G06020"; transcript_id "AT2G06020.1"; exon_number "4"; FPKM "0.0000000000"; frac "0.000000"; conf_lo "0.000000"; conf_hi "0.000000"; cov "0.000000";
Chr2	Cufflinks	exon	2345896	2346207	1	+	.	gene_id "AT2G06020"; transcript_id "AT2G06020.1"; exon_number "5"; FPKM "0.0000000000"; frac "0.000000"; conf_lo "0.000000"; conf_hi "0.000000"; cov "0.000000";
Chr2	Cufflinks	transcript	2348136	2352157	1000	+	.	gene_id "CUFF.1246"; transcript_id "AT2G06025.1"; FPKM "6.4704714207"; frac "0.493999"; conf_lo "5.339335"; conf_hi "7.601608"; cov "37.782767"; full_read_support "no";
Chr2	Cufflinks	exon	2348136	2348248	1000	+	.	gene_id "CUFF.1246"; transcript_id "AT2G06025.1"; exon_number "1"; FPKM "6.4704714207"; frac "0.493999"; conf_lo "5.339335"; conf_hi "7.601608"; cov "37.782767";
Chr2	Cufflinks	exon	2348914	2348977	1000	+	.	gene_id "CUFF.1246"; transcript_id "AT2G06025.1"; exon_number "2"; FPKM "6.4704714207"; frac "0.493999"; conf_lo "5.339335"; conf_hi "7.601608"; cov "37.782767";
Chr2	Cufflinks	exon	2350017	2350115	1000	+	.	gene_id "CUFF.1246"; transcript_id "AT2G06025.1"; exon_number "3"; FPKM "6.4704714207"; frac "0.493999"; conf_lo "5.339335"; conf_hi "7.601608"; cov "37.782767";
Chr2	Cufflinks	exon	2350202	2350539	1000	+	.	gene_id "CUFF.1246"; transcript_id "AT2G06025.1"; exon_number "4"; FPKM "6.4704714207"; frac "0.493999"; conf_lo "5.339335"; conf_hi "7.601608"; cov "37.782767";
Chr2	Cufflinks	exon	2350622	2350674	1000	+	.	gene_id "CUFF.1246"; transcript_id "AT2G06025.1"; exon_number "5"; FPKM "6.4704714207"; frac "0.493999"; conf_lo "5.339335"; conf_hi "7.601608"; cov "37.782767";
Chr2	Cufflinks	exon	2350897	2350933	1000	+	.	gene_id "CUFF.1246"; transcript_id "AT2G06025.1"; exon_number "6"; FPKM "6.4704714207"; frac "0.493999"; conf_lo "5.339335"; conf_hi "7.601608"; cov "37.782767";
Chr2	Cufflinks	exon	2351030	2351095	1000	+	.	gene_id "CUFF.1246"; transcript_id "AT2G06025.1"; exon_number "7"; FPKM "6.4704714207"; frac "0.493999"; conf_lo "5.339335"; conf_hi "7.601608"; cov "37.782767";
Chr2	Cufflinks	exon	2351207	2351311	1000	+	.	gene_id "CUFF.1246"; transcript_id "AT2G06025.1"; exon_number "8"; FPKM "6.4704714207"; frac "0.493999"; conf_lo "5.339335"; conf_hi "7.601608"; cov "37.782767";
Chr2	Cufflinks	exon	2351395	2351548	1000	+	.	gene_id "CUFF.1246"; transcript_id "AT2G06025.1"; exon_number "9"; FPKM "6.4704714207"; frac "0.493999"; conf_lo "5.339335"; conf_hi "7.601608"; cov "37.782767";
Chr2	Cufflinks	exon	2351672	2351748	1000	+	.	gene_id "CUFF.1246"; transcript_id "AT2G06025.1"; exon_number "10"; FPKM "6.4704714207"; frac "0.493999"; conf_lo "5.339335"; conf_hi "7.601608"; cov "37.782767";
Chr2	Cufflinks	exon	2351833	2352157	1000	+	.	gene_id "CUFF.1246"; transcript_id "AT2G06025.1"; exon_number "11"; FPKM "6.4704714207"; frac "0.493999"; conf_lo "5.339335"; conf_hi "7.601608"; cov "37.782767";
Chr2	Cufflinks	transcript	2348136	2352066	379	+	.	gene_id "CUFF.1246"; transcript_id "CUFF.1246.2"; FPKM "2.4542404196"; frac "0.246877"; conf_lo "1.829400"; conf_hi "3.079081"; cov "14.330949"; full_read_support "no";
Chr2	Cufflinks	exon	2348136	2348248	379	+	.	gene_id "CUFF.1246"; transcript_id "CUFF.1246.2"; exon_number "1"; FPKM "2.4542404196"; frac "0.246877"; conf_lo "1.829400"; conf_hi "3.079081"; cov "14.330949";
Chr2	Cufflinks	exon	2348543	2348625	379	+	.	gene_id "CUFF.1246"; transcript_id "CUFF.1246.2"; exon_number "2"; FPKM "2.4542404196"; frac "0.246877"; conf_lo "1.829400"; conf_hi "3.079081"; cov "14.330949";
Chr2	Cufflinks	exon	2348914	2348977	379	+	.	gene_id "CUFF.1246"; transcript_id "CUFF.1246.2"; exon_number "3"; FPKM "2.4542404196"; frac "0.246877"; conf_lo "1.829400"; conf_hi "3.079081"; cov "14.330949";
Chr2	Cufflinks	exon	2350017	2350115	379	+	.	gene_id "CUFF.1246"; transcript_id "CUFF.1246.2"; exon_number "4"; FPKM "2.4542404196"; frac "0.246877"; conf_lo "1.829400"; conf_hi "3.079081"; cov "14.330949";
Chr2	Cufflinks	exon	2350202	2350674	379	+	.	gene_id "CUFF.1246"; transcript_id "CUFF.1246.2"; exon_number "5"; FPKM "2.4542404196"; frac "0.246877"; conf_lo "1.829400"; conf_hi "3.079081"; cov "14.330949";
Chr2	Cufflinks	exon	2350897	2350933	379	+	.	gene_id "CUFF.1246"; transcript_id "CUFF.1246.2"; exon_number "6"; FPKM "2.4542404196"; frac "0.246877"; conf_lo "1.829400"; conf_hi "3.079081"; cov "14.330949";
Chr2	Cufflinks	exon	2351030	2351311	379	+	.	gene_id "CUFF.1246"; transcript_id "CUFF.1246.2"; exon_number "7"; FPKM "2.4542404196"; frac "0.246877"; conf_lo "1.829400"; conf_hi "3.079081"; cov "14.330949";
Chr2	Cufflinks	exon	2351395	2352066	379	+	.	gene_id "CUFF.1246"; transcript_id "CUFF.1246.2"; exon_number "8"; FPKM "2.4542404196"; frac "0.246877"; conf_lo "1.829400"; conf_hi "3.079081"; cov "14.330949";
Chr2	Cufflinks	transcript	2352154	2355559	1000	-	.	gene_id "CUFF.1247"; transcript_id "AT2G06040.1"; FPKM "1.7374066601"; frac "0.259124"; conf_lo "1.340331"; conf_hi "2.134482"; cov "10.145170"; full_read_support "yes";
Chr2	Cufflinks	exon	2352154	2352428	1000	-	.	gene_id "CUFF.1247"; transcript_id "AT2G06040.1"; exon_number "1"; FPKM "1.7374066601"; frac "0.259124"; conf_lo "1.340331"; conf_hi "2.134482"; cov "10.145170";
Chr2	Cufflinks	exon	2352519	2352674	1000	-	.	gene_id "CUFF.1247"; transcript_id "AT2G06040.1"; exon_number "2"; FPKM "1.7374066601"; frac "0.259124"; conf_lo "1.340331"; conf_hi "2.134482"; cov "10.145170";
Chr2	Cufflinks	exon	2352754	2352829	1000	-	.	gene_id "CUFF.1247"; transcript_id "AT2G06040.1"; exon_number "3"; FPKM "1.7374066601"; frac "0.259124"; conf_lo "1.340331"; conf_hi "2.134482"; cov "10.145170";
Chr2	Cufflinks	exon	2353122	2353283	1000	-	.	gene_id "CUFF.1247"; transcript_id "AT2G06040.1"; exon_number "4"; FPKM "1.7374066601"; frac "0.259124"; conf_lo "1.340331"; conf_hi "2.134482"; cov "10.145170";
Chr2	Cufflinks	exon	2353370	2353803	1000	-	.	gene_id "CUFF.1247"; transcript_id "AT2G06040.1"; exon_number "5"; FPKM "1.7374066601"; frac "0.259124"; conf_lo "1.340331"; conf_hi "2.134482"; cov "10.145170";
Chr2	Cufflinks	exon	2354055	2355559	1000	-	.	gene_id "CUFF.1247"; transcript_id "AT2G06040.1"; exon_number "6"; FPKM "1.7374066601"; frac "0.259124"; conf_lo "1.340331"; conf_hi "2.134482"; cov "10.145170";
Chr2	Cufflinks	transcript	2358727	2359113	1	+	.	gene_id "AT2G06045"; transcript_id "AT2G06045.1"; FPKM "0.0000000000"; frac "0.000000"; conf_lo "0.000000"; conf_hi "0.000000"; cov "0.000000"; full_read_support "no";
Chr2	Cufflinks	exon	2358727	2359113	1	+	.	gene_id "AT2G06045"; transcript_id "AT2G06045.1"; exon_number "1"; FPKM "0.0000000000"; frac "0.000000"; conf_lo "0.000000"; conf_hi "0.000000"; cov "0.000000";
Chr2	Cufflinks	transcript	2359114	2362302	1000	-	.	gene_id "CUFF.1248"; transcript_id "AT2G06050.1"; FPKM "12.1451010872"; frac "0.790803"; conf_lo "10.536039"; conf_hi "13.754163"; cov "70.888185"; full_read_support "yes";
Chr2	Cufflinks	exon	2359114	2360066	1000	-	.	gene_id "CUFF.1248"; transcript_id "AT2G06050.1"; exon_number "1"; FPKM "12.1451010872"; frac "0.790803"; conf_lo "10.536039"; conf_hi "13.754163"; cov "70.888185";
Chr2	Cufflinks	exon	2360148	2360278	1000	-	.	gene_id "CUFF.1248"; transcript_id "AT2G06050.1"; exon_number "2"; FPKM "12.1451010872"; frac "0.790803"; conf_lo "10.536039"; conf_hi "13.754163"; cov "70.888185";
Chr2	Cufflinks	exon	2361678	2361818	1000	-	.	gene_id "CUFF.1248"; transcript_id "AT2G06050.1"; exon_number "3"; FPKM "12.1451010872"; frac "0.790803"; conf_lo "10.536039"; conf_hi "13.754163"; cov "70.888185";
Chr2	Cufflinks	exon	2361895	2361983	1000	-	.	gene_id "CUFF.1248"; transcript_id "AT2G06050.1"; exon_number "4"; FPKM "12.1451010872"; frac "0.790803"; conf_lo "10.536039"; conf_hi "13.754163"; cov "70.888185";
Chr2	Cufflinks	exon	2362127	2362302	1000	-	.	gene_id "CUFF.1248"; transcript_id "AT2G06050.1"; exon_number "5"; FPKM "12.1451010872"; frac "0.790803"; conf_lo "10.536039"; conf_hi "13.754163"; cov "70.888185";
Chr2	Cufflinks	transcript	2359115	2362180	260	-	.	gene_id "CUFF.1248"; transcript_id "AT2G06050.2"; FPKM "3.1639126913"; frac "0.209197"; conf_lo "2.229248"; conf_hi "4.098577"; cov "18.467037"; full_read_support "yes";
Chr2	Cufflinks	exon	2359115	2360066	260	-	.	gene_id "CUFF.1248"; transcript_id "AT2G06050.2"; exon_number "1"; FPKM "3.1639126913"; frac "0.209197"; conf_lo "2.229248"; conf_hi "4.098577"; cov "18.467037";
Chr2	Cufflinks	exon	2360148	2360278	260	-	.	gene_id "CUFF.1248"; transcript_id "AT2G06050.2"; exon_number "2"; FPKM "3.1639126913"; frac "0.209197"; conf_lo "2.229248"; conf_hi "4.098577"; cov "18.467037";
Chr2	Cufflinks	exon	2361678	2361818	260	-	.	gene_id "CUFF.1248"; transcript_id "AT2G06050.2"; exon_number "3"; FPKM "3.1639126913"; frac "0.209197"; conf_lo "2.229248"; conf_hi "4.098577"; cov "18.467037";
Chr2	Cufflinks	exon	2361895	2362180	260	-	.	gene_id "CUFF.1248"; transcript_id "AT2G06050.2"; exon_number "4"; FPKM "3.1639126913"; frac "0.209197"; conf_lo "2.229248"; conf_hi "4.098577"; cov "18.467037";
Chr2	Cufflinks	transcript	2359240	2362118	1	-	.	gene_id "CUFF.1248"; transcript_id "AT2G06050.3"; FPKM "0.0000000000"; frac "0.000000"; conf_lo "0.000000"; conf_hi "0.099051"; cov "0.000000"; full_read_support "yes";
Chr2	Cufflinks	exon	2359240	2360066	1	-	.	gene_id "CUFF.1248"; transcript_id "AT2G06050.3"; exon_number "1"; FPKM "0.0000000000"; frac "0.000000"; conf_lo "0.000000"; conf_hi "0.099051"; cov "0.000000";
Chr2	Cufflinks	exon	2360148	2360278	1	-	.	gene_id "CUFF.1248"; transcript_id "AT2G06050.3"; exon_number "2"; FPKM "0.0000000000"; frac "0.000000"; conf_lo "0.000000"; conf_hi "0.099051"; cov "0.000000";
Chr2	Cufflinks	exon	2361678	2361818	1	-	.	gene_id "CUFF.1248"; transcript_id "AT2G06050.3"; exon_number "3"; FPKM "0.0000000000"; frac "0.000000"; conf_lo "0.000000"; conf_hi "0.099051"; cov "0.000000";
Chr2	Cufflinks	exon	2361895	2361983	1	-	.	gene_id "CUFF.1248"; transcript_id "AT2G06050.3"; exon_number "4"; FPKM "0.0000000000"; frac "0.000000"; conf_lo "0.000000"; conf_hi "0.099051"; cov "0.000000";
Chr2	Cufflinks	exon	2362074	2362118	1	-	.	gene_id "CUFF.1248"; transcript_id "AT2G06050.3"; exon_number "5"; FPKM "0.0000000000"; frac "0.000000"; conf_lo "0.000000"; conf_hi "0.099051"; cov "0.000000";
Chr2	Cufflinks	transcript	2364271	2365961	1	+	.	gene_id "AT2G06060"; transcript_id "AT2G06060.1"; FPKM "0.0000000000"; frac "0.000000"; conf_lo "0.000000"; conf_hi "0.000000"; cov "0.000000"; full_read_support "no";
Chr2	Cufflinks	exon	2364271	2365961	1	+	.	gene_id "AT2G06060"; transcript_id "AT2G06060.1"; exon_number "1"; FPKM "0.0000000000"; frac "0.000000"; conf_lo "0.000000"; conf_hi "0.000000"; cov "0.000000";
Chr2	Cufflinks	transcript	2366146	2369342	1	+	.	gene_id "AT2G06070"; transcript_id "AT2G06070.1"; FPKM "0.0000000000"; frac "0.000000"; conf_lo "0.000000"; conf_hi "0.000000"; cov "0.000000"; full_read_support "no";
Chr2	Cufflinks	exon	2366146	2369342	1	+	.	gene_id "AT2G06070"; transcript_id "AT2G06070.1"; exon_number "1"; FPKM "0.0000000000"; frac "0.000000"; conf_lo "0.000000"; conf_hi "0.000000"; cov "0.000000";
Chr2	Cufflinks	transcript	2369630	2371361	1	+	.	gene_id "AT2G06080"; transcript_id "AT2G06080.1"; FPKM "0.0000000000"; frac "0.000000"; conf_lo "0.000000"; conf_hi "0.000000"; cov "0.000000"; full_read_support "no";
Chr2	Cufflinks	exon	2369630	2371361	1	+	.	gene_id "AT2G06080"; transcript_id "AT2G06080.1"; exon_number "1"; FPKM "0.0000000000"; frac "0.000000"; conf_lo "0.000000"; conf_hi "0.000000"; cov "0.000000";
Chr2	Cufflinks	transcript	2371607	2372014	1	-	.	gene_id "AT2G06090"; transcript_id "AT2G06090.1"; FPKM "0.0000000000"; frac "0.000000"; conf_lo "0.000000"; conf_hi "0.000000"; cov "0.000000"; full_read_support "no";
Chr2	Cufflinks	exon	2371607	2372014	1	-	.	gene_id "AT2G06090"; transcript_id "AT2G06090.1"; exon_number "1"; FPKM "0.0000000000"; frac "0.000000"; conf_lo "0.000000"; conf_hi "0.000000"; cov "0.000000";
Chr2	Cufflinks	transcript	2373522	2374745	1	+	.	gene_id "AT2G06095"; transcript_id "AT2G06095.1"; FPKM "0.0000000000"; frac "0.000000"; conf_lo "0.000000"; conf_hi "0.000000"; cov "0.000000"; full_read_support "no";
Chr2	Cufflinks	exon	2373522	2373639	1	+	.	gene_id "AT2G06095"; transcript_id "AT2G06095.1"; exon_number "1"; FPKM "0.0000000000"; frac "0.000000"; conf_lo "0.000000"; conf_hi "0.000000"; cov "0.000000";
Chr2	Cufflinks	exon	2373768	2373915	1	+	.	gene_id "AT2G06095"; transcript_id "AT2G06095.1"; exon_number "2"; FPKM "0.0000000000"; frac "0.000000"; conf_lo "0.000000"; conf_hi "0.000000"; cov "0.000000";
Chr2	Cufflinks	exon	2374316	2374745	1	+	.	gene_id "AT2G06095"; transcript_id "AT2G06095.1"; exon_number "3"; FPKM "0.0000000000"; frac "0.000000"; conf_lo "0.000000"; conf_hi "0.000000"; cov "0.000000";
Chr2	Cufflinks	transcript	2375867	2378098	1	+	.	gene_id "AT2G06100"; transcript_id "AT2G06100.1"; FPKM "0.0000000000"; frac "0.000000"; conf_lo "0.000000"; conf_hi "0.000000"; cov "0.000000"; full_read_support "no";
Chr2	Cufflinks	exon	2375867	2378098	1	+	.	gene_id "AT2G06100"; transcript_id "AT2G06100.1"; exon_number "1"; FPKM "0.0000000000"; frac "0.000000"; conf_lo "0.000000"; conf_hi "0.000000"; cov "0.000000";
Chr2	Cufflinks	transcript	2378200	2381130	1	-	.	gene_id "AT2G06110"; transcript_id "AT2G06110.1"; FPKM "0.0000000000"; frac "0.000000"; conf_lo "0.000000"; conf_hi "0.000000"; cov "0.000000"; full_read_support "no";
Chr2	Cufflinks	exon	2378200	2381130	1	-	.	gene_id "AT2G06110"; transcript_id "AT2G06110.1"; exon_number "1"; FPKM "0.0000000000"; frac "0.000000"; conf_lo "0.000000"; conf_hi "0.000000"; cov "0.000000";
Chr2	Cufflinks	transcript	2383060	2384982	1	+	.	gene_id "AT2G06120"; transcript_id "AT2G06120.1"; FPKM "0.0000000000"; frac "0.000000"; conf_lo "0.000000"; conf_hi "0.000000"; cov "0.000000"; full_read_support "no";
Chr2	Cufflinks	exon	2383060	2383569	1	+	.	gene_id "AT2G06120"; transcript_id "AT2G06120.1"; exon_number "1"; FPKM "0.0000000000"; frac "0.000000"; conf_lo "0.000000"; conf_hi "0.000000"; cov "0.000000";
Chr2	Cufflinks	exon	2383775	2383840	1	+	.	gene_id "AT2G06120"; transcript_id "AT2G06120.1"; exon_number "2"; FPKM "0.0000000000"; frac "0.000000"; conf_lo "0.000000"; conf_hi "0.000000"; cov "0.000000";
Chr2	Cufflinks	exon	2383928	2384134	1	+	.	gene_id "AT2G06120"; transcript_id "AT2G06120.1"; exon_number "3"; FPKM "0.0000000000"; frac "0.000000"; conf_lo "0.000000"; conf_hi "0.000000"; cov "0.000000";
Chr2	Cufflinks	exon	2384177	2384313	1	+	.	gene_id "AT2G06120"; transcript_id "AT2G06120.1"; exon_number "4"; FPKM "0.0000000000"; frac "0.000000"; conf_lo "0.000000"; conf_hi "0.000000"; cov "0.000000";
Chr2	Cufflinks	exon	2384370	2384523	1	+	.	gene_id "AT2G06120"; transcript_id "AT2G06120.1"; exon_number "5"; FPKM "0.0000000000"; frac "0.000000"; conf_lo "0.000000"; conf_hi "0.000000"; cov "0.000000";
Chr2	Cufflinks	exon	2384563	2384770	1	+	.	gene_id "AT2G06120"; transcript_id "AT2G06120.1"; exon_number "6"; FPKM "0.0000000000"; frac "0.000000"; conf_lo "0.000000"; conf_hi "0.000000"; cov "0.000000";
Chr2	Cufflinks	exon	2384843	2384982	1	+	.	gene_id "AT2G06120"; transcript_id "AT2G06120.1"; exon_number "7"; FPKM "0.0000000000"; frac "0.000000"; conf_lo "0.000000"; conf_hi "0.000000"; cov "0.000000";
Chr2	Cufflinks	transcript	2385512	2386021	1	-	.	gene_id "AT2G06125"; transcript_id "AT2G06125.1"; FPKM "0.0000000000"; frac "0.000000"; conf_lo "0.000000"; conf_hi "0.000000"; cov "0.000000"; full_read_support "no";
Chr2	Cufflinks	exon	2385512	2386021	1	-	.	gene_id "AT2G06125"; transcript_id "AT2G06125.1"; exon_number "1"; FPKM "0.0000000000"; frac "0.000000"; conf_lo "0.000000"; conf_hi "0.000000"; cov "0.000000";
Chr2	Cufflinks	transcript	2387605	2389725	1	-	.	gene_id "AT2G06130"; transcript_id "AT2G06130.1"; FPKM "0.0000000000"; frac "0.000000"; conf_lo "0.000000"; conf_hi "0.000000"; cov "0.000000"; full_read_support "no";
Chr2	Cufflinks	exon	2387605	2389725	1	-	.	gene_id "AT2G06130"; transcript_id "AT2G06130.1"; exon_number "1"; FPKM "0.0000000000"; frac "0.000000"; conf_lo "0.000000"; conf_hi "0.000000"; cov "0.000000";
Chr2	Cufflinks	transcript	2392860	2394904	1	+	.	gene_id "AT2G06140"; transcript_id "AT2G06140.1"; FPKM "0.0000000000"; frac "0.000000"; conf_lo "0.000000"; conf_hi "0.000000"; cov "0.000000"; full_read_support "no";
Chr2	Cufflinks	exon	2392860	2394366	1	+	.	gene_id "AT2G06140"; transcript_id "AT2G06140.1"; exon_number "1"; FPKM "0.0000000000"; frac "0.000000"; conf_lo "0.000000"; conf_hi "0.000000"; cov "0.000000";
Chr2	Cufflinks	exon	2394510	2394904	1	+	.	gene_id "AT2G06140"; transcript_id "AT2G06140.1"; exon_number "2"; FPKM "0.0000000000"; frac "0.000000"; conf_lo "0.000000"; conf_hi "0.000000"; cov "0.000000";
Chr2	Cufflinks	transcript	2402284	2405055	1	-	.	gene_id "AT2G06150"; transcript_id "AT2G06150.1"; FPKM "0.0000000000"; frac "0.000000"; conf_lo "0.000000"; conf_hi "0.000000"; cov "0.000000"; full_read_support "no";
Chr2	Cufflinks	exon	2402284	2405055	1	-	.	gene_id "AT2G06150"; transcript_id "AT2G06150.1"; exon_number "1"; FPKM "0.0000000000"; frac "0.000000"; conf_lo "0.000000"; conf_hi "0.000000"; cov "0.000000";
Chr2	Cufflinks	transcript	2405456	2408255	1	-	.	gene_id "AT2G06160"; transcript_id "AT2G06160.1"; FPKM "0.0000000000"; frac "0.000000"; conf_lo "0.000000"; conf_hi "0.000000"; cov "0.000000"; full_read_support "no";
Chr2	Cufflinks	exon	2405456	2408255	1	-	.	gene_id "AT2G06160"; transcript_id "AT2G06160.1"; exon_number "1"; FPKM "0.0000000000"; frac "0.000000"; conf_lo "0.000000"; conf_hi "0.000000"; cov "0.000000";
Chr2	Cufflinks	transcript	2409742	2410485	1	-	.	gene_id "AT2G06165"; transcript_id "AT2G06165.1"; FPKM "0.0000000000"; frac "0.000000"; conf_lo "0.000000"; conf_hi "0.000000"; cov "0.000000"; full_read_support "no";
Chr2	Cufflinks	exon	2409742	2410485	1	-	.	gene_id "AT2G06165"; transcript_id "AT2G06165.1"; exon_number "1"; FPKM "0.0000000000"; frac "0.000000"; conf_lo "0.000000"; conf_hi "0.000000"; cov "0.000000";
Chr2	Cufflinks	transcript	2411005	2411656	1	+	.	gene_id "AT2G06166"; transcript_id "AT2G06166.1"; FPKM "0.0000000000"; frac "0.000000"; conf_lo "0.000000"; conf_hi "0.000000"; cov "0.000000"; full_read_support "no";
Chr2	Cufflinks	exon	2411005	2411059	1	+	.	gene_id "AT2G06166"; transcript_id "AT2G06166.1"; exon_number "1"; FPKM "0.0000000000"; frac "0.000000"; conf_lo "0.000000"; conf_hi "0.000000"; cov "0.000000";
Chr2	Cufflinks	exon	2411400	2411656	1	+	.	gene_id "AT2G06166"; transcript_id "AT2G06166.1"; exon_number "2"; FPKM "0.0000000000"; frac "0.000000"; conf_lo "0.000000"; conf_hi "0.000000"; cov "0.000000";
Chr2	Cufflinks	transcript	2415160	2418279	1	+	.	gene_id "AT2G06170"; transcript_id "AT2G06170.1"; FPKM "0.0000000000"; frac "0.000000"; conf_lo "0.000000"; conf_hi "0.000000"; cov "0.000000"; full_read_support "no";
Chr2	Cufflinks	exon	2415160	2418279	1	+	.	gene_id "AT2G06170"; transcript_id "AT2G06170.1"; exon_number "1"; FPKM "0.0000000000"; frac "0.000000"; conf_lo "0.000000"; conf_hi "0.000000"; cov "0.000000";
Chr2	Cufflinks	transcript	2419319	2422450	1	-	.	gene_id "AT2G06180"; transcript_id "AT2G06180.1"; FPKM "0.0000000000"; frac "0.000000"; conf_lo "0.000000"; conf_hi "0.000000"; cov "0.000000"; full_read_support "no";
Chr2	Cufflinks	exon	2419319	2422450	1	-	.	gene_id "AT2G06180"; transcript_id "AT2G06180.1"; exon_number "1"; FPKM "0.0000000000"; frac "0.000000"; conf_lo "0.000000"; conf_hi "0.000000"; cov "0.000000";
Chr2	Cufflinks	transcript	2423152	2424091	1	+	.	gene_id "AT2G06190"; transcript_id "AT2G06190.1"; FPKM "0.0000000000"; frac "0.000000"; conf_lo "0.000000"; conf_hi "0.000000"; cov "0.000000"; full_read_support "no";
Chr2	Cufflinks	exon	2423152	2424091	1	+	.	gene_id "AT2G06190"; transcript_id "AT2G06190.1"; exon_number "1"; FPKM "0.0000000000"; frac "0.000000"; conf_lo "0.000000"; conf_hi "0.000000"; cov "0.000000";
Chr2	Cufflinks	transcript	2426271	2427323	1000	+	.	gene_id "AT2G06200"; transcript_id "AT2G06200.1"; FPKM "0.6079788924"; frac "1.000000"; conf_lo "0.125895"; conf_hi "1.090063"; cov "3.549089"; full_read_support "yes";
Chr2	Cufflinks	exon	2426271	2426535	1000	+	.	gene_id "AT2G06200"; transcript_id "AT2G06200.1"; exon_number "1"; FPKM "0.6079788924"; frac "1.000000"; conf_lo "0.125895"; conf_hi "1.090063"; cov "3.549089";
Chr2	Cufflinks	exon	2426629	2426848	1000	+	.	gene_id "AT2G06200"; transcript_id "AT2G06200.1"; exon_number "2"; FPKM "0.6079788924"; frac "1.000000"; conf_lo "0.125895"; conf_hi "1.090063"; cov "3.549089";
Chr2	Cufflinks	exon	2426937	2427323	1000	+	.	gene_id "AT2G06200"; transcript_id "AT2G06200.1"; exon_number "3"; FPKM "0.6079788924"; frac "1.000000"; conf_lo "0.125895"; conf_hi "1.090063"; cov "3.549089";
Chr2	Cufflinks	transcript	2428903	2436687	1000	-	.	gene_id "CUFF.1249"; transcript_id "AT2G06210.1"; FPKM "6.5757996994"; frac "0.868403"; conf_lo "5.860805"; conf_hi "7.290795"; cov "38.393926"; full_read_support "yes";
Chr2	Cufflinks	exon	2428903	2429281	1000	-	.	gene_id "CUFF.1249"; transcript_id "AT2G06210.1"; exon_number "1"; FPKM "6.5757996994"; frac "0.868403"; conf_lo "5.860805"; conf_hi "7.290795"; cov "38.393926";
Chr2	Cufflinks	exon	2429366	2429698	1000	-	.	gene_id "CUFF.1249"; transcript_id "AT2G06210.1"; exon_number "2"; FPKM "6.5757996994"; frac "0.868403"; conf_lo "5.860805"; conf_hi "7.290795"; cov "38.393926";
Chr2	Cufflinks	exon	2429887	2429958	1000	-	.	gene_id "CUFF.1249"; transcript_id "AT2G06210.1"; exon_number "3"; FPKM "6.5757996994"; frac "0.868403"; conf_lo "5.860805"; conf_hi "7.290795"; cov "38.393926";
Chr2	Cufflinks	exon	2430062	2430328	1000	-	.	gene_id "CUFF.1249"; transcript_id "AT2G06210.1"; exon_number "4"; FPKM "6.5757996994"; frac "0.868403"; conf_lo "5.860805"; conf_hi "7.290795"; cov "38.393926";
Chr2	Cufflinks	exon	2430634	2430858	1000	-	.	gene_id "CUFF.1249"; transcript_id "AT2G06210.1"; exon_number "5"; FPKM "6.5757996994"; frac "0.868403"; conf_lo "5.860805"; conf_hi "7.290795"; cov "38.393926";
Chr2	Cufflinks	exon	2430958	2431065	1000	-	.	gene_id "CUFF.1249"; transcript_id "AT2G06210.1"; exon_number "6"; FPKM "6.5757996994"; frac "0.868403"; conf_lo "5.860805"; conf_hi "7.290795"; cov "38.393926";
Chr2	Cufflinks	exon	2431144	2431245	1000	-	.	gene_id "CUFF.1249"; transcript_id "AT2G06210.1"; exon_number "7"; FPKM "6.5757996994"; frac "0.868403"; conf_lo "5.860805"; conf_hi "7.290795"; cov "38.393926";
Chr2	Cufflinks	exon	2431467	2431562	1000	-	.	gene_id "CUFF.1249"; transcript_id "AT2G06210.1"; exon_number "8"; FPKM "6.5757996994"; frac "0.868403"; conf_lo "5.860805"; conf_hi "7.290795"; cov "38.393926";
Chr2	Cufflinks	exon	2431987	2432145	1000	-	.	gene_id "CUFF.1249"; transcript_id "AT2G06210.1"; exon_number "9"; FPKM "6.5757996994"; frac "0.868403"; conf_lo "5.860805"; conf_hi "7.290795"; cov "38.393926";
Chr2	Cufflinks	exon	2432237	2432317	1000	-	.	gene_id "CUFF.1249"; transcript_id "AT2G06210.1"; exon_number "10"; FPKM "6.5757996994"; frac "0.868403"; conf_lo "5.860805"; conf_hi "7.290795"; cov "38.393926";
Chr2	Cufflinks	exon	2432826	2433086	1000	-	.	gene_id "CUFF.1249"; transcript_id "AT2G06210.1"; exon_number "11"; FPKM "6.5757996994"; frac "0.868403"; conf_lo "5.860805"; conf_hi "7.290795"; cov "38.393926";
Chr2	Cufflinks	exon	2433161	2433253	1000	-	.	gene_id "CUFF.1249"; transcript_id "AT2G06210.1"; exon_number "12"; FPKM "6.5757996994"; frac "0.868403"; conf_lo "5.860805"; conf_hi "7.290795"; cov "38.393926";
Chr2	Cufflinks	exon	2433361	2433429	1000	-	.	gene_id "CUFF.1249"; transcript_id "AT2G06210.1"; exon_number "13"; FPKM "6.5757996994"; frac "0.868403"; conf_lo "5.860805"; conf_hi "7.290795"; cov "38.393926";
Chr2	Cufflinks	exon	2433772	2433864	1000	-	.	gene_id "CUFF.1249"; transcript_id "AT2G06210.1"; exon_number "14"; FPKM "6.5757996994"; frac "0.868403"; conf_lo "5.860805"; conf_hi "7.290795"; cov "38.393926";
Chr2	Cufflinks	exon	2433963	2434063	1000	-	.	gene_id "CUFF.1249"; transcript_id "AT2G06210.1"; exon_number "15"; FPKM "6.5757996994"; frac "0.868403"; conf_lo "5.860805"; conf_hi "7.290795"; cov "38.393926";
Chr2	Cufflinks	exon	2434348	2434435	1000	-	.	gene_id "CUFF.1249"; transcript_id "AT2G06210.1"; exon_number "16"; FPKM "6.5757996994"; frac "0.868403"; conf_lo "5.860805"; conf_hi "7.290795"; cov "38.393926";
Chr2	Cufflinks	exon	2434650	2434864	1000	-	.	gene_id "CUFF.1249"; transcript_id "AT2G06210.1"; exon_number "17"; FPKM "6.5757996994"; frac "0.868403"; conf_lo "5.860805"; conf_hi "7.290795"; cov "38.393926";
Chr2	Cufflinks	exon	2434971	2435034	1000	-	.	gene_id "CUFF.1249"; transcript_id "AT2G06210.1"; exon_number "18"; FPKM "6.5757996994"; frac "0.868403"; conf_lo "5.860805"; conf_hi "7.290795"; cov "38.393926";
Chr2	Cufflinks	exon	2435131	2435246	1000	-	.	gene_id "CUFF.1249"; transcript_id "AT2G06210.1"; exon_number "19"; FPKM "6.5757996994"; frac "0.868403"; conf_lo "5.860805"; conf_hi "7.290795"; cov "38.393926";
Chr2	Cufflinks	exon	2435401	2435454	1000	-	.	gene_id "CUFF.1249"; transcript_id "AT2G06210.1"; exon_number "20"; FPKM "6.5757996994"; frac "0.868403"; conf_lo "5.860805"; conf_hi "7.290795"; cov "38.393926";
Chr2	Cufflinks	exon	2435651	2435751	1000	-	.	gene_id "CUFF.1249"; transcript_id "AT2G06210.1"; exon_number "21"; FPKM "6.5757996994"; frac "0.868403"; conf_lo "5.860805"; conf_hi "7.290795"; cov "38.393926";
Chr2	Cufflinks	exon	2435922	2436116	1000	-	.	gene_id "CUFF.1249"; transcript_id "AT2G06210.1"; exon_number "22"; FPKM "6.5757996994"; frac "0.868403"; conf_lo "5.860805"; conf_hi "7.290795"; cov "38.393926";
Chr2	Cufflinks	exon	2436205	2436271	1000	-	.	gene_id "CUFF.1249"; transcript_id "AT2G06210.1"; exon_number "23"; FPKM "6.5757996994"; frac "0.868403"; conf_lo "5.860805"; conf_hi "7.290795"; cov "38.393926";
Chr2	Cufflinks	exon	2436448	2436687	1000	-	.	gene_id "CUFF.1249"; transcript_id "AT2G06210.1"; exon_number "24"; FPKM "6.5757996994"; frac "0.868403"; conf_lo "5.860805"; conf_hi "7.290795"; cov "38.393926";
Chr2	Cufflinks	transcript	2432718	2436687	307	-	.	gene_id "CUFF.1249"; transcript_id "CUFF.1249.2"; FPKM "2.0202236300"; frac "0.131597"; conf_lo "1.402857"; conf_hi "2.637590"; cov "11.795420"; full_read_support "yes";
Chr2	Cufflinks	exon	2432718	2433086	307	-	.	gene_id "CUFF.1249"; transcript_id "CUFF.1249.2"; exon_number "1"; FPKM "2.0202236300"; frac "0.131597"; conf_lo "1.402857"; conf_hi "2.637590"; cov "11.795420";
Chr2	Cufflinks	exon	2433161	2433253	307	-	.	gene_id "CUFF.1249"; transcript_id "CUFF.1249.2"; exon_number "2"; FPKM "2.0202236300"; frac "0.131597"; conf_lo "1.402857"; conf_hi "2.637590"; cov "11.795420";
Chr2	Cufflinks	exon	2433361	2433429	307	-	.	gene_id "CUFF.1249"; transcript_id "CUFF.1249.2"; exon_number "3"; FPKM "2.0202236300"; frac "0.131597"; conf_lo "1.402857"; conf_hi "2.637590"; cov "11.795420";
Chr2	Cufflinks	exon	2433772	2433864	307	-	.	gene_id "CUFF.1249"; transcript_id "CUFF.1249.2"; exon_number "4"; FPKM "2.0202236300"; frac "0.131597"; conf_lo "1.402857"; conf_hi "2.637590"; cov "11.795420";
Chr2	Cufflinks	exon	2433963	2434063	307	-	.	gene_id "CUFF.1249"; transcript_id "CUFF.1249.2"; exon_number "5"; FPKM "2.0202236300"; frac "0.131597"; conf_lo "1.402857"; conf_hi "2.637590"; cov "11.795420";
Chr2	Cufflinks	exon	2434348	2434435	307	-	.	gene_id "CUFF.1249"; transcript_id "CUFF.1249.2"; exon_number "6"; FPKM "2.0202236300"; frac "0.131597"; conf_lo "1.402857"; conf_hi "2.637590"; cov "11.795420";
Chr2	Cufflinks	exon	2434650	2434864	307	-	.	gene_id "CUFF.1249"; transcript_id "CUFF.1249.2"; exon_number "7"; FPKM "2.0202236300"; frac "0.131597"; conf_lo "1.402857"; conf_hi "2.637590"; cov "11.795420";
Chr2	Cufflinks	exon	2434971	2435034	307	-	.	gene_id "CUFF.1249"; transcript_id "CUFF.1249.2"; exon_number "8"; FPKM "2.0202236300"; frac "0.131597"; conf_lo "1.402857"; conf_hi "2.637590"; cov "11.795420";
Chr2	Cufflinks	exon	2435131	2435246	307	-	.	gene_id "CUFF.1249"; transcript_id "CUFF.1249.2"; exon_number "9"; FPKM "2.0202236300"; frac "0.131597"; conf_lo "1.402857"; conf_hi "2.637590"; cov "11.795420";
Chr2	Cufflinks	exon	2435401	2435454	307	-	.	gene_id "CUFF.1249"; transcript_id "CUFF.1249.2"; exon_number "10"; FPKM "2.0202236300"; frac "0.131597"; conf_lo "1.402857"; conf_hi "2.637590"; cov "11.795420";
Chr2	Cufflinks	exon	2435651	2435751	307	-	.	gene_id "CUFF.1249"; transcript_id "CUFF.1249.2"; exon_number "11"; FPKM "2.0202236300"; frac "0.131597"; conf_lo "1.402857"; conf_hi "2.637590"; cov "11.795420";
Chr2	Cufflinks	exon	2435922	2436116	307	-	.	gene_id "CUFF.1249"; transcript_id "CUFF.1249.2"; exon_number "12"; FPKM "2.0202236300"; frac "0.131597"; conf_lo "1.402857"; conf_hi "2.637590"; cov "11.795420";
Chr2	Cufflinks	exon	2436205	2436271	307	-	.	gene_id "CUFF.1249"; transcript_id "CUFF.1249.2"; exon_number "13"; FPKM "2.0202236300"; frac "0.131597"; conf_lo "1.402857"; conf_hi "2.637590"; cov "11.795420";
Chr2	Cufflinks	exon	2436448	2436687	307	-	.	gene_id "CUFF.1249"; transcript_id "CUFF.1249.2"; exon_number "14"; FPKM "2.0202236300"; frac "0.131597"; conf_lo "1.402857"; conf_hi "2.637590"; cov "11.795420";
Chr2	Cufflinks	transcript	2437307	2439691	1	+	.	gene_id "AT2G06220"; transcript_id "AT2G06220.1"; FPKM "0.0000000000"; frac "0.000000"; conf_lo "0.000000"; conf_hi "0.000000"; cov "0.000000"; full_read_support "no";
Chr2	Cufflinks	exon	2437307	2439691	1	+	.	gene_id "AT2G06220"; transcript_id "AT2G06220.1"; exon_number "1"; FPKM "0.0000000000"; frac "0.000000"; conf_lo "0.000000"; conf_hi "0.000000"; cov "0.000000";
Chr2	Cufflinks	transcript	2440437	2440733	1	-	.	gene_id "AT2G06230"; transcript_id "AT2G06230.1"; FPKM "0.0000000000"; frac "0.000000"; conf_lo "0.000000"; conf_hi "0.000000"; cov "0.000000"; full_read_support "no";
Chr2	Cufflinks	exon	2440437	2440733	1	-	.	gene_id "AT2G06230"; transcript_id "AT2G06230.1"; exon_number "1"; FPKM "0.0000000000"; frac "0.000000"; conf_lo "0.000000"; conf_hi "0.000000"; cov "0.000000";
Chr2	Cufflinks	transcript	2441604	2442163	1	+	.	gene_id "AT2G06235"; transcript_id "AT2G06235.1"; FPKM "0.0000000000"; frac "0.000000"; conf_lo "0.000000"; conf_hi "0.000000"; cov "0.000000"; full_read_support "no";
Chr2	Cufflinks	exon	2441604	2442163	1	+	.	gene_id "AT2G06235"; transcript_id "AT2G06235.1"; exon_number "1"; FPKM "0.0000000000"; frac "0.000000"; conf_lo "0.000000"; conf_hi "0.000000"; cov "0.000000";
Chr2	Cufflinks	transcript	2444404	2447594	1	-	.	gene_id "AT2G06240"; transcript_id "AT2G06240.1"; FPKM "0.0000000000"; frac "0.000000"; conf_lo "0.000000"; conf_hi "0.000000"; cov "0.000000"; full_read_support "no";
Chr2	Cufflinks	exon	2444404	2447594	1	-	.	gene_id "AT2G06240"; transcript_id "AT2G06240.1"; exon_number "1"; FPKM "0.0000000000"; frac "0.000000"; conf_lo "0.000000"; conf_hi "0.000000"; cov "0.000000";
Chr2	Cufflinks	transcript	2447770	2448513	1	+	.	gene_id "AT2G06245"; transcript_id "AT2G06245.1"; FPKM "0.0000000000"; frac "0.000000"; conf_lo "0.000000"; conf_hi "0.000000"; cov "0.000000"; full_read_support "no";
Chr2	Cufflinks	exon	2447770	2448513	1	+	.	gene_id "AT2G06245"; transcript_id "AT2G06245.1"; exon_number "1"; FPKM "0.0000000000"; frac "0.000000"; conf_lo "0.000000"; conf_hi "0.000000"; cov "0.000000";
Chr2	Cufflinks	transcript	2449509	2450772	1	+	.	gene_id "AT2G06250"; transcript_id "AT2G06250.1"; FPKM "0.0000000000"; frac "0.000000"; conf_lo "0.000000"; conf_hi "0.000000"; cov "0.000000"; full_read_support "no";
Chr2	Cufflinks	exon	2449509	2450772	1	+	.	gene_id "AT2G06250"; transcript_id "AT2G06250.1"; exon_number "1"; FPKM "0.0000000000"; frac "0.000000"; conf_lo "0.000000"; conf_hi "0.000000"; cov "0.000000";
Chr2	Cufflinks	transcript	2457573	2459811	1000	+	.	gene_id "AT2G06255"; transcript_id "AT2G06255.1"; FPKM "1.7231303046"; frac "1.000000"; conf_lo "0.863057"; conf_hi "2.583204"; cov "10.063499"; full_read_support "yes";
Chr2	Cufflinks	exon	2457573	2457793	1000	+	.	gene_id "AT2G06255"; transcript_id "AT2G06255.1"; exon_number "1"; FPKM "1.7231303046"; frac "1.000000"; conf_lo "0.863057"; conf_hi "2.583204"; cov "10.063499";
Chr2	Cufflinks	exon	2459330	2459811	1000	+	.	gene_id "AT2G06255"; transcript_id "AT2G06255.1"; exon_number "2"; FPKM "1.7231303046"; frac "1.000000"; conf_lo "0.863057"; conf_hi "2.583204"; cov "10.063499";
Chr2	Cufflinks	transcript	2463009	2465242	1	+	.	gene_id "AT2G06260"; transcript_id "AT2G06260.1"; FPKM "0.0000000000"; frac "0.000000"; conf_lo "0.000000"; conf_hi "0.000000"; cov "0.000000"; full_read_support "no";
Chr2	Cufflinks	exon	2463009	2465242	1	+	.	gene_id "AT2G06260"; transcript_id "AT2G06260.1"; exon_number "1"; FPKM "0.0000000000"; frac "0.000000"; conf_lo "0.000000"; conf_hi "0.000000"; cov "0.000000";
Chr2	Cufflinks	transcript	2468808	2470893	1	+	.	gene_id "AT2G06270"; transcript_id "AT2G06270.1"; FPKM "0.0000000000"; frac "0.000000"; conf_lo "0.000000"; conf_hi "0.000000"; cov "0.000000"; full_read_support "no";
Chr2	Cufflinks	exon	2468808	2470893	1	+	.	gene_id "AT2G06270"; transcript_id "AT2G06270.1"; exon_number "1"; FPKM "0.0000000000"; frac "0.000000"; conf_lo "0.000000"; conf_hi "0.000000"; cov "0.000000";
Chr2	Cufflinks	transcript	2471485	2472485	1	+	.	gene_id "AT2G06280"; transcript_id "AT2G06280.1"; FPKM "0.0000000000"; frac "0.000000"; conf_lo "0.000000"; conf_hi "0.000000"; cov "0.000000"; full_read_support "no";
Chr2	Cufflinks	exon	2471485	2472485	1	+	.	gene_id "AT2G06280"; transcript_id "AT2G06280.1"; exon_number "1"; FPKM "0.0000000000"; frac "0.000000"; conf_lo "0.000000"; conf_hi "0.000000"; cov "0.000000";
Chr2	Cufflinks	transcript	2474012	2474764	1	+	.	gene_id "AT2G06285"; transcript_id "AT2G06285.1"; FPKM "0.0000000000"; frac "0.000000"; conf_lo "0.000000"; conf_hi "0.000000"; cov "0.000000"; full_read_support "no";
Chr2	Cufflinks	exon	2474012	2474764	1	+	.	gene_id "AT2G06285"; transcript_id "AT2G06285.1"; exon_number "1"; FPKM "0.0000000000"; frac "0.000000"; conf_lo "0.000000"; conf_hi "0.000000"; cov "0.000000";
Chr2	Cufflinks	transcript	2475752	2484523	1	+	.	gene_id "AT2G06290"; transcript_id "AT2G06290.1"; FPKM "0.0000000000"; frac "0.000000"; conf_lo "0.000000"; conf_hi "0.000000"; cov "0.000000"; full_read_support "no";
Chr2	Cufflinks	exon	2475752	2484523	1	+	.	gene_id "AT2G06290"; transcript_id "AT2G06290.1"; exon_number "1"; FPKM "0.0000000000"; frac "0.000000"; conf_lo "0.000000"; conf_hi "0.000000"; cov "0.000000";
Chr2	Cufflinks	transcript	2484910	2485731	1	+	.	gene_id "AT2G06296"; transcript_id "AT2G06296.1"; FPKM "0.0000000000"; frac "0.000000"; conf_lo "0.000000"; conf_hi "0.000000"; cov "0.000000"; full_read_support "no";
Chr2	Cufflinks	exon	2484910	2485731	1	+	.	gene_id "AT2G06296"; transcript_id "AT2G06296.1"; exon_number "1"; FPKM "0.0000000000"; frac "0.000000"; conf_lo "0.000000"; conf_hi "0.000000"; cov "0.000000";
Chr2	Cufflinks	transcript	2487810	2488538	1	+	.	gene_id "AT2G06303"; transcript_id "AT2G06303.1"; FPKM "0.0000000000"; frac "0.000000"; conf_lo "0.000000"; conf_hi "0.000000"; cov "0.000000"; full_read_support "no";
Chr2	Cufflinks	exon	2487810	2488538	1	+	.	gene_id "AT2G06303"; transcript_id "AT2G06303.1"; exon_number "1"; FPKM "0.0000000000"; frac "0.000000"; conf_lo "0.000000"; conf_hi "0.000000"; cov "0.000000";
Chr2	Cufflinks	transcript	2489661	2494283	1	+	.	gene_id "AT2G06310"; transcript_id "AT2G06310.1"; FPKM "0.0000000000"; frac "0.000000"; conf_lo "0.000000"; conf_hi "0.000000"; cov "0.000000"; full_read_support "no";
Chr2	Cufflinks	exon	2489661	2494283	1	+	.	gene_id "AT2G06310"; transcript_id "AT2G06310.1"; exon_number "1"; FPKM "0.0000000000"; frac "0.000000"; conf_lo "0.000000"; conf_hi "0.000000"; cov "0.000000";
Chr2	Cufflinks	transcript	2495461	2497284	1	+	.	gene_id "AT2G06330"; transcript_id "AT2G06330.1"; FPKM "0.0000000000"; frac "0.000000"; conf_lo "0.000000"; conf_hi "0.000000"; cov "0.000000"; full_read_support "no";
Chr2	Cufflinks	exon	2495461	2497284	1	+	.	gene_id "AT2G06330"; transcript_id "AT2G06330.1"; exon_number "1"; FPKM "0.0000000000"; frac "0.000000"; conf_lo "0.000000"; conf_hi "0.000000"; cov "0.000000";
Chr2	Cufflinks	transcript	2499009	2499980	1	+	.	gene_id "AT2G06335"; transcript_id "AT2G06335.1"; FPKM "0.0000000000"; frac "0.000000"; conf_lo "0.000000"; conf_hi "0.000000"; cov "0.000000"; full_read_support "no";
Chr2	Cufflinks	exon	2499009	2499980	1	+	.	gene_id "AT2G06335"; transcript_id "AT2G06335.1"; exon_number "1"; FPKM "0.0000000000"; frac "0.000000"; conf_lo "0.000000"; conf_hi "0.000000"; cov "0.000000";
Chr2	Cufflinks	transcript	2502770	2504333	1	-	.	gene_id "AT2G06340"; transcript_id "AT2G06340.1"; FPKM "0.0000000000"; frac "0.000000"; conf_lo "0.000000"; conf_hi "0.000000"; cov "0.000000"; full_read_support "no";
Chr2	Cufflinks	exon	2502770	2504333	1	-	.	gene_id "AT2G06340"; transcript_id "AT2G06340.1"; exon_number "1"; FPKM "0.0000000000"; frac "0.000000"; conf_lo "0.000000"; conf_hi "0.000000"; cov "0.000000";
Chr2	Cufflinks	transcript	2505325	2510457	1	-	.	gene_id "AT2G06350"; transcript_id "AT2G06350.1"; FPKM "0.0000000000"; frac "0.000000"; conf_lo "0.000000"; conf_hi "0.000000"; cov "0.000000"; full_read_support "no";
Chr2	Cufflinks	exon	2505325	2510457	1	-	.	gene_id "AT2G06350"; transcript_id "AT2G06350.1"; exon_number "1"; FPKM "0.0000000000"; frac "0.000000"; conf_lo "0.000000"; conf_hi "0.000000"; cov "0.000000";
Chr2	Cufflinks	transcript	2512991	2513365	1	-	.	gene_id "AT2G06370"; transcript_id "AT2G06370.1"; FPKM "0.0000000000"; frac "0.000000"; conf_lo "0.000000"; conf_hi "0.000000"; cov "0.000000"; full_read_support "no";
Chr2	Cufflinks	exon	2512991	2513365	1	-	.	gene_id "AT2G06370"; transcript_id "AT2G06370.1"; exon_number "1"; FPKM "0.0000000000"; frac "0.000000"; conf_lo "0.000000"; conf_hi "0.000000"; cov "0.000000";
Chr2	Cufflinks	transcript	2514940	2515351	1	-	.	gene_id "AT2G06380"; transcript_id "AT2G06380.1"; FPKM "0.0000000000"; frac "0.000000"; conf_lo "0.000000"; conf_hi "0.000000"; cov "0.000000"; full_read_support "no";
Chr2	Cufflinks	exon	2514940	2515351	1	-	.	gene_id "AT2G06380"; transcript_id "AT2G06380.1"; exon_number "1"; FPKM "0.0000000000"; frac "0.000000"; conf_lo "0.000000"; conf_hi "0.000000"; cov "0.000000";
Chr2	Cufflinks	transcript	2516586	2516712	1	-	.	gene_id "AT2G06390"; transcript_id "AT2G06390.1"; FPKM "0.0000000000"; frac "0.000000"; conf_lo "0.000000"; conf_hi "0.000000"; cov "0.000000"; full_read_support "no";
Chr2	Cufflinks	exon	2516586	2516712	1	-	.	gene_id "AT2G06390"; transcript_id "AT2G06390.1"; exon_number "1"; FPKM "0.0000000000"; frac "0.000000"; conf_lo "0.000000"; conf_hi "0.000000"; cov "0.000000";
Chr2	Cufflinks	transcript	2523645	2527757	1	-	.	gene_id "AT2G06400"; transcript_id "AT2G06400.1"; FPKM "0.0000000000"; frac "0.000000"; conf_lo "0.000000"; conf_hi "0.000000"; cov "0.000000"; full_read_support "no";
Chr2	Cufflinks	exon	2523645	2527757	1	-	.	gene_id "AT2G06400"; transcript_id "AT2G06400.1"; exon_number "1"; FPKM "0.0000000000"; frac "0.000000"; conf_lo "0.000000"; conf_hi "0.000000"; cov "0.000000";
Chr2	Cufflinks	transcript	2531435	2534389	1	-	.	gene_id "AT2G06410"; transcript_id "AT2G06410.1"; FPKM "0.0000000000"; frac "0.000000"; conf_lo "0.000000"; conf_hi "0.000000"; cov "0.000000"; full_read_support "no";
Chr2	Cufflinks	exon	2531435	2534389	1	-	.	gene_id "AT2G06410"; transcript_id "AT2G06410.1"; exon_number "1"; FPKM "0.0000000000"; frac "0.000000"; conf_lo "0.000000"; conf_hi "0.000000"; cov "0.000000";
Chr2	Cufflinks	transcript	2538743	2540365	1	+	.	gene_id "AT2G06420"; transcript_id "AT2G06420.1"; FPKM "0.0000000000"; frac "0.000000"; conf_lo "0.000000"; conf_hi "0.000000"; cov "0.000000"; full_read_support "no";
Chr2	Cufflinks	exon	2538743	2539796	1	+	.	gene_id "AT2G06420"; transcript_id "AT2G06420.1"; exon_number "1"; FPKM "0.0000000000"; frac "0.000000"; conf_lo "0.000000"; conf_hi "0.000000"; cov "0.000000";
Chr2	Cufflinks	exon	2539950	2540365	1	+	.	gene_id "AT2G06420"; transcript_id "AT2G06420.1"; exon_number "2"; FPKM "0.0000000000"; frac "0.000000"; conf_lo "0.000000"; conf_hi "0.000000"; cov "0.000000";
Chr2	Cufflinks	transcript	2543161	2547826	1	+	.	gene_id "AT2G06430"; transcript_id "AT2G06430.1"; FPKM "0.0000000000"; frac "0.000000"; conf_lo "0.000000"; conf_hi "0.000000"; cov "0.000000"; full_read_support "no";
Chr2	Cufflinks	exon	2543161	2547826	1	+	.	gene_id "AT2G06430"; transcript_id "AT2G06430.1"; exon_number "1"; FPKM "0.0000000000"; frac "0.000000"; conf_lo "0.000000"; conf_hi "0.000000"; cov "0.000000";
Chr2	Cufflinks	transcript	2550125	2554730	1	+	.	gene_id "AT2G06440"; transcript_id "AT2G06440.1"; FPKM "0.0000000000"; frac "0.000000"; conf_lo "0.000000"; conf_hi "0.000000"; cov "0.000000"; full_read_support "no";
Chr2	Cufflinks	exon	2550125	2554730	1	+	.	gene_id "AT2G06440"; transcript_id "AT2G06440.1"; exon_number "1"; FPKM "0.0000000000"; frac "0.000000"; conf_lo "0.000000"; conf_hi "0.000000"; cov "0.000000";
Chr2	Cufflinks	transcript	2555554	2557522	1	-	.	gene_id "AT2G06450"; transcript_id "AT2G06450.1"; FPKM "0.0000000000"; frac "0.000000"; conf_lo "0.000000"; conf_hi "0.000000"; cov "0.000000"; full_read_support "no";
Chr2	Cufflinks	exon	2555554	2557522	1	-	.	gene_id "AT2G06450"; transcript_id "AT2G06450.1"; exon_number "1"; FPKM "0.0000000000"; frac "0.000000"; conf_lo "0.000000"; conf_hi "0.000000"; cov "0.000000";
Chr2	Cufflinks	transcript	2563267	2564309	1	+	.	gene_id "AT2G06460"; transcript_id "AT2G06460.1"; FPKM "0.0000000000"; frac "0.000000"; conf_lo "0.000000"; conf_hi "0.000000"; cov "0.000000"; full_read_support "no";
Chr2	Cufflinks	exon	2563267	2564309	1	+	.	gene_id "AT2G06460"; transcript_id "AT2G06460.1"; exon_number "1"; FPKM "0.0000000000"; frac "0.000000"; conf_lo "0.000000"; conf_hi "0.000000"; cov "0.000000";
Chr2	Cufflinks	transcript	2564453	2569288	1	-	.	gene_id "AT2G06470"; transcript_id "AT2G06470.1"; FPKM "0.0000000000"; frac "0.000000"; conf_lo "0.000000"; conf_hi "0.000000"; cov "0.000000"; full_read_support "no";
Chr2	Cufflinks	exon	2564453	2569288	1	-	.	gene_id "AT2G06470"; transcript_id "AT2G06470.1"; exon_number "1"; FPKM "0.0000000000"; frac "0.000000"; conf_lo "0.000000"; conf_hi "0.000000"; cov "0.000000";
Chr2	Cufflinks	transcript	2570237	2570643	1	+	.	gene_id "AT2G06480"; transcript_id "AT2G06480.1"; FPKM "0.0000000000"; frac "0.000000"; conf_lo "0.000000"; conf_hi "0.000000"; cov "0.000000"; full_read_support "no";
Chr2	Cufflinks	exon	2570237	2570643	1	+	.	gene_id "AT2G06480"; transcript_id "AT2G06480.1"; exon_number "1"; FPKM "0.0000000000"; frac "0.000000"; conf_lo "0.000000"; conf_hi "0.000000"; cov "0.000000";
Chr2	Cufflinks	transcript	2572217	2574502	1	-	.	gene_id "AT2G06490"; transcript_id "AT2G06490.1"; FPKM "0.0000000000"; frac "0.000000"; conf_lo "0.000000"; conf_hi "0.000000"; cov "0.000000"; full_read_support "no";
Chr2	Cufflinks	exon	2572217	2574502	1	-	.	gene_id "AT2G06490"; transcript_id "AT2G06490.1"; exon_number "1"; FPKM "0.0000000000"; frac "0.000000"; conf_lo "0.000000"; conf_hi "0.000000"; cov "0.000000";
Chr2	Cufflinks	transcript	2580718	2583223	1	-	.	gene_id "AT2G06500"; transcript_id "AT2G06500.1"; FPKM "0.0000000000"; frac "0.000000"; conf_lo "0.000000"; conf_hi "0.000000"; cov "0.000000"; full_read_support "no";
Chr2	Cufflinks	exon	2580718	2581376	1	-	.	gene_id "AT2G06500"; transcript_id "AT2G06500.1"; exon_number "1"; FPKM "0.0000000000"; frac "0.000000"; conf_lo "0.000000"; conf_hi "0.000000"; cov "0.000000";
Chr2	Cufflinks	exon	2581603	2581769	1	-	.	gene_id "AT2G06500"; transcript_id "AT2G06500.1"; exon_number "2"; FPKM "0.0000000000"; frac "0.000000"; conf_lo "0.000000"; conf_hi "0.000000"; cov "0.000000";
Chr2	Cufflinks	exon	2581977	2582658	1	-	.	gene_id "AT2G06500"; transcript_id "AT2G06500.1"; exon_number "3"; FPKM "0.0000000000"; frac "0.000000"; conf_lo "0.000000"; conf_hi "0.000000"; cov "0.000000";
Chr2	Cufflinks	exon	2582954	2583150	1	-	.	gene_id "AT2G06500"; transcript_id "AT2G06500.1"; exon_number "4"; FPKM "0.0000000000"; frac "0.000000"; conf_lo "0.000000"; conf_hi "0.000000"; cov "0.000000";
Chr2	Cufflinks	exon	2583180	2583223	1	-	.	gene_id "AT2G06500"; transcript_id "AT2G06500.1"; exon_number "5"; FPKM "0.0000000000"; frac "0.000000"; conf_lo "0.000000"; conf_hi "0.000000"; cov "0.000000";
Chr2	Cufflinks	transcript	2585018	2587686	1	+	.	gene_id "CUFF.1250"; transcript_id "AT2G06510.1"; FPKM "0.0000000000"; frac "0.000000"; conf_lo "0.000000"; conf_hi "0.053455"; cov "0.000000"; full_read_support "yes";
Chr2	Cufflinks	exon	2585018	2585094	1	+	.	gene_id "CUFF.1250"; transcript_id "AT2G06510.1"; exon_number "1"; FPKM "0.0000000000"; frac "0.000000"; conf_lo "0.000000"; conf_hi "0.053455"; cov "0.000000";
Chr2	Cufflinks	exon	2585183	2585486	1	+	.	gene_id "CUFF.1250"; transcript_id "AT2G06510.1"; exon_number "2"; FPKM "0.0000000000"; frac "0.000000"; conf_lo "0.000000"; conf_hi "0.053455"; cov "0.000000";
Chr2	Cufflinks	exon	2585951	2587686	1	+	.	gene_id "CUFF.1250"; transcript_id "AT2G06510.1"; exon_number "3"; FPKM "0.0000000000"; frac "0.000000"; conf_lo "0.000000"; conf_hi "0.053455"; cov "0.000000";
Chr2	Cufflinks	transcript	2585057	2587686	1	+	.	gene_id "CUFF.1250"; transcript_id "AT2G06510.2"; FPKM "0.0000000000"; frac "0.000000"; conf_lo "0.000000"; conf_hi "0.056641"; cov "0.000000"; full_read_support "no";
Chr2	Cufflinks	exon	2585057	2585094	1	+	.	gene_id "CUFF.1250"; transcript_id "AT2G06510.2"; exon_number "1"; FPKM "0.0000000000"; frac "0.000000"; conf_lo "0.000000"; conf_hi "0.056641"; cov "0.000000";
Chr2	Cufflinks	exon	2585183	2585220	1	+	.	gene_id "CUFF.1250"; transcript_id "AT2G06510.2"; exon_number "2"; FPKM "0.0000000000"; frac "0.000000"; conf_lo "0.000000"; conf_hi "0.056641"; cov "0.000000";
Chr2	Cufflinks	exon	2585290	2585486	1	+	.	gene_id "CUFF.1250"; transcript_id "AT2G06510.2"; exon_number "3"; FPKM "0.0000000000"; frac "0.000000"; conf_lo "0.000000"; conf_hi "0.056641"; cov "0.000000";
Chr2	Cufflinks	exon	2585951	2587686	1	+	.	gene_id "CUFF.1250"; transcript_id "AT2G06510.2"; exon_number "4"; FPKM "0.0000000000"; frac "0.000000"; conf_lo "0.000000"; conf_hi "0.056641"; cov "0.000000";
Chr2	Cufflinks	transcript	2587729	2588358	1000	-	.	gene_id "AT2G06520"; transcript_id "AT2G06520.1"; FPKM "893.6941109615"; frac "1.000000"; conf_lo "851.388552"; conf_hi "935.999669"; cov "5219.186871"; full_read_support "yes";
Chr2	Cufflinks	exon	2587729	2588358	1000	-	.	gene_id "AT2G06520"; transcript_id "AT2G06520.1"; exon_number "1"; FPKM "893.6941109615"; frac "1.000000"; conf_lo "851.388552"; conf_hi "935.999669"; cov "5219.186871";
Chr2	Cufflinks	transcript	2588545	2590453	1	-	.	gene_id "AT2G06530"; transcript_id "AT2G06530.1"; FPKM "0.0000000000"; frac "0.000000"; conf_lo "0.000000"; conf_hi "0.121574"; cov "0.000000"; full_read_support "yes";
Chr2	Cufflinks	exon	2588545	2588880	1	-	.	gene_id "AT2G06530"; transcript_id "AT2G06530.1"; exon_number "1"; FPKM "0.0000000000"; frac "0.000000"; conf_lo "0.000000"; conf_hi "0.121574"; cov "0.000000";
Chr2	Cufflinks	exon	2589146	2589406	1	-	.	gene_id "AT2G06530"; transcript_id "AT2G06530.1"; exon_number "2"; FPKM "0.0000000000"; frac "0.000000"; conf_lo "0.000000"; conf_hi "0.121574"; cov "0.000000";
Chr2	Cufflinks	exon	2589486	2589590	1	-	.	gene_id "AT2G06530"; transcript_id "AT2G06530.1"; exon_number "3"; FPKM "0.0000000000"; frac "0.000000"; conf_lo "0.000000"; conf_hi "0.121574"; cov "0.000000";
Chr2	Cufflinks	exon	2589700	2589830	1	-	.	gene_id "AT2G06530"; transcript_id "AT2G06530.1"; exon_number "4"; FPKM "0.0000000000"; frac "0.000000"; conf_lo "0.000000"; conf_hi "0.121574"; cov "0.000000";
Chr2	Cufflinks	exon	2590246	2590453	1	-	.	gene_id "AT2G06530"; transcript_id "AT2G06530.1"; exon_number "5"; FPKM "0.0000000000"; frac "0.000000"; conf_lo "0.000000"; conf_hi "0.121574"; cov "0.000000";
Chr2	Cufflinks	transcript	2592442	2597780	1	-	.	gene_id "AT2G06540"; transcript_id "AT2G06540.1"; FPKM "0.0000000000"; frac "0.000000"; conf_lo "0.000000"; conf_hi "0.000000"; cov "0.000000"; full_read_support "no";
Chr2	Cufflinks	exon	2592442	2597780	1	-	.	gene_id "AT2G06540"; transcript_id "AT2G06540.1"; exon_number "1"; FPKM "0.0000000000"; frac "0.000000"; conf_lo "0.000000"; conf_hi "0.000000"; cov "0.000000";
Chr2	Cufflinks	transcript	2598222	2600326	1	-	.	gene_id "AT2G06541"; transcript_id "AT2G06541.2"; FPKM "0.0000000000"; frac "0.000000"; conf_lo "0.000000"; conf_hi "0.000000"; cov "0.000000"; full_read_support "no";
Chr2	Cufflinks	exon	2598222	2598731	1	-	.	gene_id "AT2G06541"; transcript_id "AT2G06541.2"; exon_number "1"; FPKM "0.0000000000"; frac "0.000000"; conf_lo "0.000000"; conf_hi "0.000000"; cov "0.000000";
Chr2	Cufflinks	exon	2598872	2598996	1	-	.	gene_id "AT2G06541"; transcript_id "AT2G06541.2"; exon_number "2"; FPKM "0.0000000000"; frac "0.000000"; conf_lo "0.000000"; conf_hi "0.000000"; cov "0.000000";
Chr2	Cufflinks	exon	2599267	2600326	1	-	.	gene_id "AT2G06541"; transcript_id "AT2G06541.2"; exon_number "3"; FPKM "0.0000000000"; frac "0.000000"; conf_lo "0.000000"; conf_hi "0.000000"; cov "0.000000";
Chr2	Cufflinks	transcript	2598222	2600326	1	-	.	gene_id "AT2G06541"; transcript_id "AT2G06541.1"; FPKM "0.0000000000"; frac "0.000000"; conf_lo "0.000000"; conf_hi "0.000000"; cov "0.000000"; full_read_support "no";
Chr2	Cufflinks	exon	2598222	2598731	1	-	.	gene_id "AT2G06541"; transcript_id "AT2G06541.1"; exon_number "1"; FPKM "0.0000000000"; frac "0.000000"; conf_lo "0.000000"; conf_hi "0.000000"; cov "0.000000";
Chr2	Cufflinks	exon	2598872	2598996	1	-	.	gene_id "AT2G06541"; transcript_id "AT2G06541.1"; exon_number "2"; FPKM "0.0000000000"; frac "0.000000"; conf_lo "0.000000"; conf_hi "0.000000"; cov "0.000000";
Chr2	Cufflinks	exon	2599084	2599167	1	-	.	gene_id "AT2G06541"; transcript_id "AT2G06541.1"; exon_number "3"; FPKM "0.0000000000"; frac "0.000000"; conf_lo "0.000000"; conf_hi "0.000000"; cov "0.000000";
Chr2	Cufflinks	exon	2599267	2600326	1	-	.	gene_id "AT2G06541"; transcript_id "AT2G06541.1"; exon_number "4"; FPKM "0.0000000000"; frac "0.000000"; conf_lo "0.000000"; conf_hi "0.000000"; cov "0.000000";
Chr2	Cufflinks	transcript	2602742	2603484	1	-	.	gene_id "AT2G06550"; transcript_id "AT2G06550.1"; FPKM "0.0000000000"; frac "0.000000"; conf_lo "0.000000"; conf_hi "0.000000"; cov "0.000000"; full_read_support "no";
Chr2	Cufflinks	exon	2602742	2603484	1	-	.	gene_id "AT2G06550"; transcript_id "AT2G06550.1"; exon_number "1"; FPKM "0.0000000000"; frac "0.000000"; conf_lo "0.000000"; conf_hi "0.000000"; cov "0.000000";
Chr2	Cufflinks	transcript	2604148	2604927	1	-	.	gene_id "AT2G06555"; transcript_id "AT2G06555.2"; FPKM "0.0000000000"; frac "0.000000"; conf_lo "0.000000"; conf_hi "0.000000"; cov "0.000000"; full_read_support "no";
Chr2	Cufflinks	exon	2604148	2604927	1	-	.	gene_id "AT2G06555"; transcript_id "AT2G06555.2"; exon_number "1"; FPKM "0.0000000000"; frac "0.000000"; conf_lo "0.000000"; conf_hi "0.000000"; cov "0.000000";
Chr2	Cufflinks	transcript	2604148	2604927	1	-	.	gene_id "AT2G06555"; transcript_id "AT2G06555.1"; FPKM "0.0000000000"; frac "0.000000"; conf_lo "0.000000"; conf_hi "0.000000"; cov "0.000000"; full_read_support "no";
Chr2	Cufflinks	exon	2604148	2604271	1	-	.	gene_id "AT2G06555"; transcript_id "AT2G06555.1"; exon_number "1"; FPKM "0.0000000000"; frac "0.000000"; conf_lo "0.000000"; conf_hi "0.000000"; cov "0.000000";
Chr2	Cufflinks	exon	2604358	2604522	1	-	.	gene_id "AT2G06555"; transcript_id "AT2G06555.1"; exon_number "2"; FPKM "0.0000000000"; frac "0.000000"; conf_lo "0.000000"; conf_hi "0.000000"; cov "0.000000";
Chr2	Cufflinks	exon	2604595	2604927	1	-	.	gene_id "AT2G06555"; transcript_id "AT2G06555.1"; exon_number "3"; FPKM "0.0000000000"; frac "0.000000"; conf_lo "0.000000"; conf_hi "0.000000"; cov "0.000000";
Chr2	Cufflinks	transcript	2611034	2616254	1	+	.	gene_id "AT2G06560"; transcript_id "AT2G06560.1"; FPKM "0.0000000000"; frac "0.000000"; conf_lo "0.000000"; conf_hi "0.000000"; cov "0.000000"; full_read_support "no";
Chr2	Cufflinks	exon	2611034	2616254	1	+	.	gene_id "AT2G06560"; transcript_id "AT2G06560.1"; exon_number "1"; FPKM "0.0000000000"; frac "0.000000"; conf_lo "0.000000"; conf_hi "0.000000"; cov "0.000000";
Chr2	Cufflinks	transcript	2617554	2619173	1000	+	.	gene_id "AT2G06562"; transcript_id "AT2G06562.1"; FPKM "0.0621860964"; frac "1.000000"; conf_lo "0.000000"; conf_hi "0.186558"; cov "0.363467"; full_read_support "no";
Chr2	Cufflinks	exon	2617554	2617996	1000	+	.	gene_id "AT2G06562"; transcript_id "AT2G06562.1"; exon_number "1"; FPKM "0.0621860964"; frac "1.000000"; conf_lo "0.000000"; conf_hi "0.186558"; cov "0.363467";
Chr2	Cufflinks	exon	2618595	2619173	1000	+	.	gene_id "AT2G06562"; transcript_id "AT2G06562.1"; exon_number "2"; FPKM "0.0621860964"; frac "1.000000"; conf_lo "0.000000"; conf_hi "0.186558"; cov "0.363467";
Chr2	Cufflinks	transcript	2622603	2624902	1	-	.	gene_id "AT2G06570"; transcript_id "AT2G06570.1"; FPKM "0.0000000000"; frac "0.000000"; conf_lo "0.000000"; conf_hi "0.000000"; cov "0.000000"; full_read_support "no";
Chr2	Cufflinks	exon	2622603	2622714	1	-	.	gene_id "AT2G06570"; transcript_id "AT2G06570.1"; exon_number "1"; FPKM "0.0000000000"; frac "0.000000"; conf_lo "0.000000"; conf_hi "0.000000"; cov "0.000000";
Chr2	Cufflinks	exon	2624071	2624227	1	-	.	gene_id "AT2G06570"; transcript_id "AT2G06570.1"; exon_number "2"; FPKM "0.0000000000"; frac "0.000000"; conf_lo "0.000000"; conf_hi "0.000000"; cov "0.000000";
Chr2	Cufflinks	exon	2624338	2624902	1	-	.	gene_id "AT2G06570"; transcript_id "AT2G06570.1"; exon_number "3"; FPKM "0.0000000000"; frac "0.000000"; conf_lo "0.000000"; conf_hi "0.000000"; cov "0.000000";
Chr2	Cufflinks	transcript	2625043	2628033	1	+	.	gene_id "AT2G06580"; transcript_id "AT2G06580.1"; FPKM "0.0000000000"; frac "0.000000"; conf_lo "0.000000"; conf_hi "0.000000"; cov "0.000000"; full_read_support "no";
Chr2	Cufflinks	exon	2625043	2628033	1	+	.	gene_id "AT2G06580"; transcript_id "AT2G06580.1"; exon_number "1"; FPKM "0.0000000000"; frac "0.000000"; conf_lo "0.000000"; conf_hi "0.000000"; cov "0.000000";
Chr2	Cufflinks	transcript	2633129	2635227	1	+	.	gene_id "AT2G06590"; transcript_id "AT2G06590.1"; FPKM "0.0000000000"; frac "0.000000"; conf_lo "0.000000"; conf_hi "0.000000"; cov "0.000000"; full_read_support "no";
Chr2	Cufflinks	exon	2633129	2635227	1	+	.	gene_id "AT2G06590"; transcript_id "AT2G06590.1"; exon_number "1"; FPKM "0.0000000000"; frac "0.000000"; conf_lo "0.000000"; conf_hi "0.000000"; cov "0.000000";
Chr2	Cufflinks	transcript	2639598	2642549	1	+	.	gene_id "AT2G06600"; transcript_id "AT2G06600.1"; FPKM "0.0000000000"; frac "0.000000"; conf_lo "0.000000"; conf_hi "0.000000"; cov "0.000000"; full_read_support "no";
Chr2	Cufflinks	exon	2639598	2642549	1	+	.	gene_id "AT2G06600"; transcript_id "AT2G06600.1"; exon_number "1"; FPKM "0.0000000000"; frac "0.000000"; conf_lo "0.000000"; conf_hi "0.000000"; cov "0.000000";
Chr2	Cufflinks	transcript	2642998	2643729	1	+	.	gene_id "AT2G06610"; transcript_id "AT2G06610.1"; FPKM "0.0000000000"; frac "0.000000"; conf_lo "0.000000"; conf_hi "0.000000"; cov "0.000000"; full_read_support "no";
Chr2	Cufflinks	exon	2642998	2643265	1	+	.	gene_id "AT2G06610"; transcript_id "AT2G06610.1"; exon_number "1"; FPKM "0.0000000000"; frac "0.000000"; conf_lo "0.000000"; conf_hi "0.000000"; cov "0.000000";
Chr2	Cufflinks	exon	2643346	2643430	1	+	.	gene_id "AT2G06610"; transcript_id "AT2G06610.1"; exon_number "2"; FPKM "0.0000000000"; frac "0.000000"; conf_lo "0.000000"; conf_hi "0.000000"; cov "0.000000";
Chr2	Cufflinks	exon	2643513	2643729	1	+	.	gene_id "AT2G06610"; transcript_id "AT2G06610.1"; exon_number "3"; FPKM "0.0000000000"; frac "0.000000"; conf_lo "0.000000"; conf_hi "0.000000"; cov "0.000000";
Chr2	Cufflinks	transcript	2644421	2644906	1	-	.	gene_id "AT2G06620"; transcript_id "AT2G06620.1"; FPKM "0.0000000000"; frac "0.000000"; conf_lo "0.000000"; conf_hi "0.000000"; cov "0.000000"; full_read_support "no";
Chr2	Cufflinks	exon	2644421	2644906	1	-	.	gene_id "AT2G06620"; transcript_id "AT2G06620.1"; exon_number "1"; FPKM "0.0000000000"; frac "0.000000"; conf_lo "0.000000"; conf_hi "0.000000"; cov "0.000000";
Chr2	Cufflinks	transcript	2645688	2646383	1	-	.	gene_id "AT2G06630"; transcript_id "AT2G06630.1"; FPKM "0.0000000000"; frac "0.000000"; conf_lo "0.000000"; conf_hi "0.000000"; cov "0.000000"; full_read_support "no";
Chr2	Cufflinks	exon	2645688	2646383	1	-	.	gene_id "AT2G06630"; transcript_id "AT2G06630.1"; exon_number "1"; FPKM "0.0000000000"; frac "0.000000"; conf_lo "0.000000"; conf_hi "0.000000"; cov "0.000000";
Chr2	Cufflinks	transcript	2647083	2647769	1	-	.	gene_id "AT2G06640"; transcript_id "AT2G06640.1"; FPKM "0.0000000000"; frac "0.000000"; conf_lo "0.000000"; conf_hi "0.000000"; cov "0.000000"; full_read_support "no";
Chr2	Cufflinks	exon	2647083	2647769	1	-	.	gene_id "AT2G06640"; transcript_id "AT2G06640.1"; exon_number "1"; FPKM "0.0000000000"; frac "0.000000"; conf_lo "0.000000"; conf_hi "0.000000"; cov "0.000000";
Chr2	Cufflinks	transcript	2647991	2649647	1	-	.	gene_id "AT2G06645"; transcript_id "AT2G06645.1"; FPKM "0.0000000000"; frac "0.000000"; conf_lo "0.000000"; conf_hi "0.000000"; cov "0.000000"; full_read_support "no";
Chr2	Cufflinks	exon	2647991	2649012	1	-	.	gene_id "AT2G06645"; transcript_id "AT2G06645.1"; exon_number "1"; FPKM "0.0000000000"; frac "0.000000"; conf_lo "0.000000"; conf_hi "0.000000"; cov "0.000000";
Chr2	Cufflinks	exon	2649229	2649451	1	-	.	gene_id "AT2G06645"; transcript_id "AT2G06645.1"; exon_number "2"; FPKM "0.0000000000"; frac "0.000000"; conf_lo "0.000000"; conf_hi "0.000000"; cov "0.000000";
Chr2	Cufflinks	exon	2649629	2649647	1	-	.	gene_id "AT2G06645"; transcript_id "AT2G06645.1"; exon_number "3"; FPKM "0.0000000000"; frac "0.000000"; conf_lo "0.000000"; conf_hi "0.000000"; cov "0.000000";
Chr2	Cufflinks	transcript	2649058	2652090	1	+	.	gene_id "AT2G06650"; transcript_id "AT2G06650.1"; FPKM "0.0000000000"; frac "0.000000"; conf_lo "0.000000"; conf_hi "0.000000"; cov "0.000000"; full_read_support "no";
Chr2	Cufflinks	exon	2649058	2652090	1	+	.	gene_id "AT2G06650"; transcript_id "AT2G06650.1"; exon_number "1"; FPKM "0.0000000000"; frac "0.000000"; conf_lo "0.000000"; conf_hi "0.000000"; cov "0.000000";
Chr2	Cufflinks	transcript	2656414	2657265	1	-	.	gene_id "AT2G06660"; transcript_id "AT2G06660.1"; FPKM "0.0000000000"; frac "0.000000"; conf_lo "0.000000"; conf_hi "0.000000"; cov "0.000000"; full_read_support "no";
Chr2	Cufflinks	exon	2656414	2657265	1	-	.	gene_id "AT2G06660"; transcript_id "AT2G06660.1"; exon_number "1"; FPKM "0.0000000000"; frac "0.000000"; conf_lo "0.000000"; conf_hi "0.000000"; cov "0.000000";
Chr2	Cufflinks	transcript	2660527	2660715	1	-	.	gene_id "AT2G06667"; transcript_id "AT2G06667.1"; FPKM "0.0000000000"; frac "0.000000"; conf_lo "0.000000"; conf_hi "0.000000"; cov "0.000000"; full_read_support "no";
Chr2	Cufflinks	exon	2660527	2660715	1	-	.	gene_id "AT2G06667"; transcript_id "AT2G06667.1"; exon_number "1"; FPKM "0.0000000000"; frac "0.000000"; conf_lo "0.000000"; conf_hi "0.000000"; cov "0.000000";
Chr2	Cufflinks	transcript	2661493	2663643	1	+	.	gene_id "AT2G06670"; transcript_id "AT2G06670.1"; FPKM "0.0000000000"; frac "0.000000"; conf_lo "0.000000"; conf_hi "0.000000"; cov "0.000000"; full_read_support "no";
Chr2	Cufflinks	exon	2661493	2663643	1	+	.	gene_id "AT2G06670"; transcript_id "AT2G06670.1"; exon_number "1"; FPKM "0.0000000000"; frac "0.000000"; conf_lo "0.000000"; conf_hi "0.000000"; cov "0.000000";
Chr2	Cufflinks	transcript	2667277	2669811	1	+	.	gene_id "AT2G06680"; transcript_id "AT2G06680.1"; FPKM "0.0000000000"; frac "0.000000"; conf_lo "0.000000"; conf_hi "0.000000"; cov "0.000000"; full_read_support "no";
Chr2	Cufflinks	exon	2667277	2669811	1	+	.	gene_id "AT2G06680"; transcript_id "AT2G06680.1"; exon_number "1"; FPKM "0.0000000000"; frac "0.000000"; conf_lo "0.000000"; conf_hi "0.000000"; cov "0.000000";
Chr2	Cufflinks	transcript	2670235	2671237	1	+	.	gene_id "AT2G06690"; transcript_id "AT2G06690.1"; FPKM "0.0000000000"; frac "0.000000"; conf_lo "0.000000"; conf_hi "0.000000"; cov "0.000000"; full_read_support "no";
Chr2	Cufflinks	exon	2670235	2670375	1	+	.	gene_id "AT2G06690"; transcript_id "AT2G06690.1"; exon_number "1"; FPKM "0.0000000000"; frac "0.000000"; conf_lo "0.000000"; conf_hi "0.000000"; cov "0.000000";
Chr2	Cufflinks	exon	2670455	2670725	1	+	.	gene_id "AT2G06690"; transcript_id "AT2G06690.1"; exon_number "2"; FPKM "0.0000000000"; frac "0.000000"; conf_lo "0.000000"; conf_hi "0.000000"; cov "0.000000";
Chr2	Cufflinks	exon	2670806	2670890	1	+	.	gene_id "AT2G06690"; transcript_id "AT2G06690.1"; exon_number "3"; FPKM "0.0000000000"; frac "0.000000"; conf_lo "0.000000"; conf_hi "0.000000"; cov "0.000000";
Chr2	Cufflinks	exon	2670973	2671237	1	+	.	gene_id "AT2G06690"; transcript_id "AT2G06690.1"; exon_number "4"; FPKM "0.0000000000"; frac "0.000000"; conf_lo "0.000000"; conf_hi "0.000000"; cov "0.000000";
Chr2	Cufflinks	transcript	2671718	2672371	1	-	.	gene_id "AT2G06700"; transcript_id "AT2G06700.1"; FPKM "0.0000000000"; frac "0.000000"; conf_lo "0.000000"; conf_hi "0.000000"; cov "0.000000"; full_read_support "no";
Chr2	Cufflinks	exon	2671718	2672371	1	-	.	gene_id "AT2G06700"; transcript_id "AT2G06700.1"; exon_number "1"; FPKM "0.0000000000"; frac "0.000000"; conf_lo "0.000000"; conf_hi "0.000000"; cov "0.000000";
Chr2	Cufflinks	transcript	2673155	2675230	1	-	.	gene_id "AT2G06710"; transcript_id "AT2G06710.1"; FPKM "0.0000000000"; frac "0.000000"; conf_lo "0.000000"; conf_hi "0.000000"; cov "0.000000"; full_read_support "no";
Chr2	Cufflinks	exon	2673155	2675230	1	-	.	gene_id "AT2G06710"; transcript_id "AT2G06710.1"; exon_number "1"; FPKM "0.0000000000"; frac "0.000000"; conf_lo "0.000000"; conf_hi "0.000000"; cov "0.000000";
Chr2	Cufflinks	transcript	2675490	2677993	1	-	.	gene_id "AT2G06715"; transcript_id "AT2G06715.1"; FPKM "0.0000000000"; frac "0.000000"; conf_lo "0.000000"; conf_hi "0.000000"; cov "0.000000"; full_read_support "no";
Chr2	Cufflinks	exon	2675490	2677993	1	-	.	gene_id "AT2G06715"; transcript_id "AT2G06715.1"; exon_number "1"; FPKM "0.0000000000"; frac "0.000000"; conf_lo "0.000000"; conf_hi "0.000000"; cov "0.000000";
Chr2	Cufflinks	transcript	2678827	2681289	1	-	.	gene_id "AT2G06720"; transcript_id "AT2G06720.1"; FPKM "0.0000000000"; frac "0.000000"; conf_lo "0.000000"; conf_hi "0.000000"; cov "0.000000"; full_read_support "no";
Chr2	Cufflinks	exon	2678827	2681289	1	-	.	gene_id "AT2G06720"; transcript_id "AT2G06720.1"; exon_number "1"; FPKM "0.0000000000"; frac "0.000000"; conf_lo "0.000000"; conf_hi "0.000000"; cov "0.000000";
Chr2	Cufflinks	transcript	2681659	2685131	1000	-	.	gene_id "AT2G06740"; transcript_id "AT2G06740.1"; FPKM "0.0156658782"; frac "1.000000"; conf_lo "0.000000"; conf_hi "0.046998"; cov "0.091564"; full_read_support "yes";
Chr2	Cufflinks	exon	2681659	2685131	1000	-	.	gene_id "AT2G06740"; transcript_id "AT2G06740.1"; exon_number "1"; FPKM "0.0156658782"; frac "1.000000"; conf_lo "0.000000"; conf_hi "0.046998"; cov "0.091564";
Chr2	Cufflinks	transcript	2685970	2687731	1	-	.	gene_id "AT2G06750"; transcript_id "AT2G06750.1"; FPKM "0.0000000000"; frac "0.000000"; conf_lo "0.000000"; conf_hi "0.000000"; cov "0.000000"; full_read_support "no";
Chr2	Cufflinks	exon	2685970	2686355	1	-	.	gene_id "AT2G06750"; transcript_id "AT2G06750.1"; exon_number "1"; FPKM "0.0000000000"; frac "0.000000"; conf_lo "0.000000"; conf_hi "0.000000"; cov "0.000000";
Chr2	Cufflinks	exon	2686454	2686652	1	-	.	gene_id "AT2G06750"; transcript_id "AT2G06750.1"; exon_number "2"; FPKM "0.0000000000"; frac "0.000000"; conf_lo "0.000000"; conf_hi "0.000000"; cov "0.000000";
Chr2	Cufflinks	exon	2686737	2687018	1	-	.	gene_id "AT2G06750"; transcript_id "AT2G06750.1"; exon_number "3"; FPKM "0.0000000000"; frac "0.000000"; conf_lo "0.000000"; conf_hi "0.000000"; cov "0.000000";
Chr2	Cufflinks	exon	2687112	2687264	1	-	.	gene_id "AT2G06750"; transcript_id "AT2G06750.1"; exon_number "4"; FPKM "0.0000000000"; frac "0.000000"; conf_lo "0.000000"; conf_hi "0.000000"; cov "0.000000";
Chr2	Cufflinks	exon	2687444	2687731	1	-	.	gene_id "AT2G06750"; transcript_id "AT2G06750.1"; exon_number "5"; FPKM "0.0000000000"; frac "0.000000"; conf_lo "0.000000"; conf_hi "0.000000"; cov "0.000000";
Chr2	Cufflinks	transcript	2691303	2694916	1	-	.	gene_id "AT2G06760"; transcript_id "AT2G06760.1"; FPKM "0.0000000000"; frac "0.000000"; conf_lo "0.000000"; conf_hi "0.000000"; cov "0.000000"; full_read_support "no";
Chr2	Cufflinks	exon	2691303	2694916	1	-	.	gene_id "AT2G06760"; transcript_id "AT2G06760.1"; exon_number "1"; FPKM "0.0000000000"; frac "0.000000"; conf_lo "0.000000"; conf_hi "0.000000"; cov "0.000000";
Chr2	Cufflinks	transcript	2703902	2704988	1	-	.	gene_id "AT2G06770"; transcript_id "AT2G06770.1"; FPKM "0.0000000000"; frac "0.000000"; conf_lo "0.000000"; conf_hi "0.000000"; cov "0.000000"; full_read_support "no";
Chr2	Cufflinks	exon	2703902	2704988	1	-	.	gene_id "AT2G06770"; transcript_id "AT2G06770.1"; exon_number "1"; FPKM "0.0000000000"; frac "0.000000"; conf_lo "0.000000"; conf_hi "0.000000"; cov "0.000000";
Chr2	Cufflinks	transcript	2705826	2706212	1	-	.	gene_id "AT2G06775"; transcript_id "AT2G06775.1"; FPKM "0.0000000000"; frac "0.000000"; conf_lo "0.000000"; conf_hi "0.000000"; cov "0.000000"; full_read_support "no";
Chr2	Cufflinks	exon	2705826	2706212	1	-	.	gene_id "AT2G06775"; transcript_id "AT2G06775.1"; exon_number "1"; FPKM "0.0000000000"; frac "0.000000"; conf_lo "0.000000"; conf_hi "0.000000"; cov "0.000000";
Chr2	Cufflinks	transcript	2709951	2712872	1	-	.	gene_id "AT2G06780"; transcript_id "AT2G06780.1"; FPKM "0.0000000000"; frac "0.000000"; conf_lo "0.000000"; conf_hi "0.000000"; cov "0.000000"; full_read_support "no";
Chr2	Cufflinks	exon	2709951	2712872	1	-	.	gene_id "AT2G06780"; transcript_id "AT2G06780.1"; exon_number "1"; FPKM "0.0000000000"; frac "0.000000"; conf_lo "0.000000"; conf_hi "0.000000"; cov "0.000000";
Chr2	Cufflinks	transcript	2713393	2716565	1	+	.	gene_id "AT2G06790"; transcript_id "AT2G06790.1"; FPKM "0.0000000000"; frac "0.000000"; conf_lo "0.000000"; conf_hi "0.000000"; cov "0.000000"; full_read_support "no";
Chr2	Cufflinks	exon	2713393	2716565	1	+	.	gene_id "AT2G06790"; transcript_id "AT2G06790.1"; exon_number "1"; FPKM "0.0000000000"; frac "0.000000"; conf_lo "0.000000"; conf_hi "0.000000"; cov "0.000000";
Chr2	Cufflinks	transcript	2717359	2719979	1000	+	.	gene_id "AT2G06800"; transcript_id "AT2G06800.1"; FPKM "0.0635139852"; frac "1.000000"; conf_lo "0.000000"; conf_hi "0.136854"; cov "0.367928"; full_read_support "yes";
Chr2	Cufflinks	exon	2717359	2719979	1000	+	.	gene_id "AT2G06800"; transcript_id "AT2G06800.1"; exon_number "1"; FPKM "0.0635139852"; frac "1.000000"; conf_lo "0.000000"; conf_hi "0.136854"; cov "0.367928";
Chr2	Cufflinks	transcript	2720745	2723009	1	-	.	gene_id "AT2G06810"; transcript_id "AT2G06810.1"; FPKM "0.0000000000"; frac "0.000000"; conf_lo "0.000000"; conf_hi "0.000000"; cov "0.000000"; full_read_support "no";
Chr2	Cufflinks	exon	2720745	2723009	1	-	.	gene_id "AT2G06810"; transcript_id "AT2G06810.1"; exon_number "1"; FPKM "0.0000000000"; frac "0.000000"; conf_lo "0.000000"; conf_hi "0.000000"; cov "0.000000";
Chr2	Cufflinks	transcript	2726656	2727484	1	-	.	gene_id "AT2G06820"; transcript_id "AT2G06820.1"; FPKM "0.0000000000"; frac "0.000000"; conf_lo "0.000000"; conf_hi "0.000000"; cov "0.000000"; full_read_support "no";
Chr2	Cufflinks	exon	2726656	2727411	1	-	.	gene_id "AT2G06820"; transcript_id "AT2G06820.1"; exon_number "1"; FPKM "0.0000000000"; frac "0.000000"; conf_lo "0.000000"; conf_hi "0.000000"; cov "0.000000";
Chr2	Cufflinks	exon	2727437	2727484	1	-	.	gene_id "AT2G06820"; transcript_id "AT2G06820.1"; exon_number "2"; FPKM "0.0000000000"; frac "0.000000"; conf_lo "0.000000"; conf_hi "0.000000"; cov "0.000000";
Chr2	Cufflinks	transcript	2728708	2729075	1	-	.	gene_id "AT2G06822"; transcript_id "AT2G06822.1"; FPKM "0.0000000000"; frac "0.000000"; conf_lo "0.000000"; conf_hi "0.000000"; cov "0.000000"; full_read_support "no";
Chr2	Cufflinks	exon	2728708	2728855	1	-	.	gene_id "AT2G06822"; transcript_id "AT2G06822.1"; exon_number "1"; FPKM "0.0000000000"; frac "0.000000"; conf_lo "0.000000"; conf_hi "0.000000"; cov "0.000000";
Chr2	Cufflinks	exon	2728948	2729075	1	-	.	gene_id "AT2G06822"; transcript_id "AT2G06822.1"; exon_number "2"; FPKM "0.0000000000"; frac "0.000000"; conf_lo "0.000000"; conf_hi "0.000000"; cov "0.000000";
Chr2	Cufflinks	transcript	2739871	2743438	1	-	.	gene_id "AT2G06830"; transcript_id "AT2G06830.1"; FPKM "0.0000000000"; frac "0.000000"; conf_lo "0.000000"; conf_hi "0.000000"; cov "0.000000"; full_read_support "no";
Chr2	Cufflinks	exon	2739871	2743438	1	-	.	gene_id "AT2G06830"; transcript_id "AT2G06830.1"; exon_number "1"; FPKM "0.0000000000"; frac "0.000000"; conf_lo "0.000000"; conf_hi "0.000000"; cov "0.000000";
Chr2	Cufflinks	transcript	2747349	2752133	1	+	.	gene_id "AT2G06840"; transcript_id "AT2G06840.1"; FPKM "0.0000000000"; frac "0.000000"; conf_lo "0.000000"; conf_hi "0.000000"; cov "0.000000"; full_read_support "no";
Chr2	Cufflinks	exon	2747349	2752133	1	+	.	gene_id "AT2G06840"; transcript_id "AT2G06840.1"; exon_number "1"; FPKM "0.0000000000"; frac "0.000000"; conf_lo "0.000000"; conf_hi "0.000000"; cov "0.000000";
Chr2	Cufflinks	transcript	2754666	2756008	1	+	.	gene_id "AT2G06845"; transcript_id "AT2G06845.1"; FPKM "0.0000000000"; frac "0.000000"; conf_lo "0.000000"; conf_hi "0.000000"; cov "0.000000"; full_read_support "no";
Chr2	Cufflinks	exon	2754666	2754818	1	+	.	gene_id "AT2G06845"; transcript_id "AT2G06845.1"; exon_number "1"; FPKM "0.0000000000"; frac "0.000000"; conf_lo "0.000000"; conf_hi "0.000000"; cov "0.000000";
Chr2	Cufflinks	exon	2755129	2755534	1	+	.	gene_id "AT2G06845"; transcript_id "AT2G06845.1"; exon_number "2"; FPKM "0.0000000000"; frac "0.000000"; conf_lo "0.000000"; conf_hi "0.000000"; cov "0.000000";
Chr2	Cufflinks	exon	2755620	2756008	1	+	.	gene_id "AT2G06845"; transcript_id "AT2G06845.1"; exon_number "3"; FPKM "0.0000000000"; frac "0.000000"; conf_lo "0.000000"; conf_hi "0.000000"; cov "0.000000";
Chr2	Cufflinks	transcript	2763526	2765720	1000	+	.	gene_id "CUFF.1251"; transcript_id "AT2G06850.1"; FPKM "110.2845426465"; frac "1.000000"; conf_lo "103.697337"; conf_hi "116.871748"; cov "643.948277"; full_read_support "yes";
Chr2	Cufflinks	exon	2763526	2763814	1000	+	.	gene_id "CUFF.1251"; transcript_id "AT2G06850.1"; exon_number "1"; FPKM "110.2845426465"; frac "1.000000"; conf_lo "103.697337"; conf_hi "116.871748"; cov "643.948277";
Chr2	Cufflinks	exon	2764284	2764384	1000	+	.	gene_id "CUFF.1251"; transcript_id "AT2G06850.1"; exon_number "2"; FPKM "110.2845426465"; frac "1.000000"; conf_lo "103.697337"; conf_hi "116.871748"; cov "643.948277";
Chr2	Cufflinks	exon	2764469	2764662	1000	+	.	gene_id "CUFF.1251"; transcript_id "AT2G06850.1"; exon_number "3"; FPKM "110.2845426465"; frac "1.000000"; conf_lo "103.697337"; conf_hi "116.871748"; cov "643.948277";
Chr2	Cufflinks	exon	2765091	2765720	1000	+	.	gene_id "CUFF.1251"; transcript_id "AT2G06850.1"; exon_number "4"; FPKM "110.2845426465"; frac "1.000000"; conf_lo "103.697337"; conf_hi "116.871748"; cov "643.948277";
Chr2	Cufflinks	transcript	2766356	2772445	1	+	.	gene_id "AT2G06860"; transcript_id "AT2G06860.1"; FPKM "0.0000000000"; frac "0.000000"; conf_lo "0.000000"; conf_hi "0.000000"; cov "0.000000"; full_read_support "no";
Chr2	Cufflinks	exon	2766356	2766746	1	+	.	gene_id "AT2G06860"; transcript_id "AT2G06860.1"; exon_number "1"; FPKM "0.0000000000"; frac "0.000000"; conf_lo "0.000000"; conf_hi "0.000000"; cov "0.000000";
Chr2	Cufflinks	exon	2766817	2766984	1	+	.	gene_id "AT2G06860"; transcript_id "AT2G06860.1"; exon_number "2"; FPKM "0.0000000000"; frac "0.000000"; conf_lo "0.000000"; conf_hi "0.000000"; cov "0.000000";
Chr2	Cufflinks	exon	2767040	2767273	1	+	.	gene_id "AT2G06860"; transcript_id "AT2G06860.1"; exon_number "3"; FPKM "0.0000000000"; frac "0.000000"; conf_lo "0.000000"; conf_hi "0.000000"; cov "0.000000";
Chr2	Cufflinks	exon	2767299	2767624	1	+	.	gene_id "AT2G06860"; transcript_id "AT2G06860.1"; exon_number "4"; FPKM "0.0000000000"; frac "0.000000"; conf_lo "0.000000"; conf_hi "0.000000"; cov "0.000000";
Chr2	Cufflinks	exon	2767781	2767906	1	+	.	gene_id "AT2G06860"; transcript_id "AT2G06860.1"; exon_number "5"; FPKM "0.0000000000"; frac "0.000000"; conf_lo "0.000000"; conf_hi "0.000000"; cov "0.000000";
Chr2	Cufflinks	exon	2767977	2768042	1	+	.	gene_id "AT2G06860"; transcript_id "AT2G06860.1"; exon_number "6"; FPKM "0.0000000000"; frac "0.000000"; conf_lo "0.000000"; conf_hi "0.000000"; cov "0.000000";
Chr2	Cufflinks	exon	2768343	2768468	1	+	.	gene_id "AT2G06860"; transcript_id "AT2G06860.1"; exon_number "7"; FPKM "0.0000000000"; frac "0.000000"; conf_lo "0.000000"; conf_hi "0.000000"; cov "0.000000";
Chr2	Cufflinks	exon	2768531	2768641	1	+	.	gene_id "AT2G06860"; transcript_id "AT2G06860.1"; exon_number "8"; FPKM "0.0000000000"; frac "0.000000"; conf_lo "0.000000"; conf_hi "0.000000"; cov "0.000000";
Chr2	Cufflinks	exon	2768712	2768768	1	+	.	gene_id "AT2G06860"; transcript_id "AT2G06860.1"; exon_number "9"; FPKM "0.0000000000"; frac "0.000000"; conf_lo "0.000000"; conf_hi "0.000000"; cov "0.000000";
Chr2	Cufflinks	exon	2768854	2768919	1	+	.	gene_id "AT2G06860"; transcript_id "AT2G06860.1"; exon_number "10"; FPKM "0.0000000000"; frac "0.000000"; conf_lo "0.000000"; conf_hi "0.000000"; cov "0.000000";
Chr2	Cufflinks	exon	2769157	2769222	1	+	.	gene_id "AT2G06860"; transcript_id "AT2G06860.1"; exon_number "11"; FPKM "0.0000000000"; frac "0.000000"; conf_lo "0.000000"; conf_hi "0.000000"; cov "0.000000";
Chr2	Cufflinks	exon	2769267	2769295	1	+	.	gene_id "AT2G06860"; transcript_id "AT2G06860.1"; exon_number "12"; FPKM "0.0000000000"; frac "0.000000"; conf_lo "0.000000"; conf_hi "0.000000"; cov "0.000000";
Chr2	Cufflinks	exon	2769857	2769901	1	+	.	gene_id "AT2G06860"; transcript_id "AT2G06860.1"; exon_number "13"; FPKM "0.0000000000"; frac "0.000000"; conf_lo "0.000000"; conf_hi "0.000000"; cov "0.000000";
Chr2	Cufflinks	exon	2770017	2770061	1	+	.	gene_id "AT2G06860"; transcript_id "AT2G06860.1"; exon_number "14"; FPKM "0.0000000000"; frac "0.000000"; conf_lo "0.000000"; conf_hi "0.000000"; cov "0.000000";
Chr2	Cufflinks	exon	2770301	2770435	1	+	.	gene_id "AT2G06860"; transcript_id "AT2G06860.1"; exon_number "15"; FPKM "0.0000000000"; frac "0.000000"; conf_lo "0.000000"; conf_hi "0.000000"; cov "0.000000";
Chr2	Cufflinks	exon	2770531	2770615	1	+	.	gene_id "AT2G06860"; transcript_id "AT2G06860.1"; exon_number "16"; FPKM "0.0000000000"; frac "0.000000"; conf_lo "0.000000"; conf_hi "0.000000"; cov "0.000000";
Chr2	Cufflinks	exon	2770704	2770781	1	+	.	gene_id "AT2G06860"; transcript_id "AT2G06860.1"; exon_number "17"; FPKM "0.0000000000"; frac "0.000000"; conf_lo "0.000000"; conf_hi "0.000000"; cov "0.000000";
Chr2	Cufflinks	exon	2770919	2771129	1	+	.	gene_id "AT2G06860"; transcript_id "AT2G06860.1"; exon_number "18"; FPKM "0.0000000000"; frac "0.000000"; conf_lo "0.000000"; conf_hi "0.000000"; cov "0.000000";
Chr2	Cufflinks	exon	2771821	2772082	1	+	.	gene_id "AT2G06860"; transcript_id "AT2G06860.1"; exon_number "19"; FPKM "0.0000000000"; frac "0.000000"; conf_lo "0.000000"; conf_hi "0.000000"; cov "0.000000";
Chr2	Cufflinks	exon	2772148	2772219	1	+	.	gene_id "AT2G06860"; transcript_id "AT2G06860.1"; exon_number "20"; FPKM "0.0000000000"; frac "0.000000"; conf_lo "0.000000"; conf_hi "0.000000"; cov "0.000000";
Chr2	Cufflinks	exon	2772328	2772445	1	+	.	gene_id "AT2G06860"; transcript_id "AT2G06860.1"; exon_number "21"; FPKM "0.0000000000"; frac "0.000000"; conf_lo "0.000000"; conf_hi "0.000000"; cov "0.000000";
Chr2	Cufflinks	transcript	2775703	2779187	1	-	.	gene_id "AT2G06870"; transcript_id "AT2G06870.1"; FPKM "0.0000000000"; frac "0.000000"; conf_lo "0.000000"; conf_hi "0.000000"; cov "0.000000"; full_read_support "no";
Chr2	Cufflinks	exon	2775703	2779187	1	-	.	gene_id "AT2G06870"; transcript_id "AT2G06870.1"; exon_number "1"; FPKM "0.0000000000"; frac "0.000000"; conf_lo "0.000000"; conf_hi "0.000000"; cov "0.000000";
Chr2	Cufflinks	transcript	2780108	2781442	1000	+	.	gene_id "AT2G06875"; transcript_id "AT2G06875.1"; FPKM "0.0450879648"; frac "1.000000"; conf_lo "0.000000"; conf_hi "0.135264"; cov "0.263531"; full_read_support "yes";
Chr2	Cufflinks	exon	2780108	2781442	1000	+	.	gene_id "AT2G06875"; transcript_id "AT2G06875.1"; exon_number "1"; FPKM "0.0450879648"; frac "1.000000"; conf_lo "0.000000"; conf_hi "0.135264"; cov "0.263531";
Chr2	Cufflinks	transcript	2782435	2785689	1	+	.	gene_id "AT2G06880"; transcript_id "AT2G06880.1"; FPKM "0.0000000000"; frac "0.000000"; conf_lo "0.000000"; conf_hi "0.000000"; cov "0.000000"; full_read_support "no";
Chr2	Cufflinks	exon	2782435	2785689	1	+	.	gene_id "AT2G06880"; transcript_id "AT2G06880.1"; exon_number "1"; FPKM "0.0000000000"; frac "0.000000"; conf_lo "0.000000"; conf_hi "0.000000"; cov "0.000000";
Chr2	Cufflinks	transcript	2790227	2792797	1	+	.	gene_id "AT2G06885"; transcript_id "AT2G06885.1"; FPKM "0.0000000000"; frac "0.000000"; conf_lo "0.000000"; conf_hi "0.000000"; cov "0.000000"; full_read_support "no";
Chr2	Cufflinks	exon	2790227	2792797	1	+	.	gene_id "AT2G06885"; transcript_id "AT2G06885.1"; exon_number "1"; FPKM "0.0000000000"; frac "0.000000"; conf_lo "0.000000"; conf_hi "0.000000"; cov "0.000000";
Chr2	Cufflinks	transcript	2795097	2799273	1	+	.	gene_id "AT2G06890"; transcript_id "AT2G06890.1"; FPKM "0.0000000000"; frac "0.000000"; conf_lo "0.000000"; conf_hi "0.000000"; cov "0.000000"; full_read_support "no";
Chr2	Cufflinks	exon	2795097	2799273	1	+	.	gene_id "AT2G06890"; transcript_id "AT2G06890.1"; exon_number "1"; FPKM "0.0000000000"; frac "0.000000"; conf_lo "0.000000"; conf_hi "0.000000"; cov "0.000000";
Chr2	Cufflinks	transcript	2800668	2802977	1	+	.	gene_id "AT2G06900"; transcript_id "AT2G06900.1"; FPKM "0.0000000000"; frac "0.000000"; conf_lo "0.000000"; conf_hi "0.000000"; cov "0.000000"; full_read_support "no";
Chr2	Cufflinks	exon	2800668	2802977	1	+	.	gene_id "AT2G06900"; transcript_id "AT2G06900.1"; exon_number "1"; FPKM "0.0000000000"; frac "0.000000"; conf_lo "0.000000"; conf_hi "0.000000"; cov "0.000000";
Chr2	Cufflinks	transcript	2803448	2804634	1	+	.	gene_id "AT2G06902"; transcript_id "AT2G06902.1"; FPKM "0.0000000000"; frac "0.000000"; conf_lo "0.000000"; conf_hi "0.000000"; cov "0.000000"; full_read_support "no";
Chr2	Cufflinks	exon	2803448	2804634	1	+	.	gene_id "AT2G06902"; transcript_id "AT2G06902.1"; exon_number "1"; FPKM "0.0000000000"; frac "0.000000"; conf_lo "0.000000"; conf_hi "0.000000"; cov "0.000000";
Chr2	Cufflinks	transcript	2806625	2807368	1	+	.	gene_id "AT2G06904"; transcript_id "AT2G06904.1"; FPKM "0.0000000000"; frac "0.000000"; conf_lo "0.000000"; conf_hi "0.000000"; cov "0.000000"; full_read_support "no";
Chr2	Cufflinks	exon	2806625	2806724	1	+	.	gene_id "AT2G06904"; transcript_id "AT2G06904.1"; exon_number "1"; FPKM "0.0000000000"; frac "0.000000"; conf_lo "0.000000"; conf_hi "0.000000"; cov "0.000000";
Chr2	Cufflinks	exon	2806815	2807368	1	+	.	gene_id "AT2G06904"; transcript_id "AT2G06904.1"; exon_number "2"; FPKM "0.0000000000"; frac "0.000000"; conf_lo "0.000000"; conf_hi "0.000000"; cov "0.000000";
Chr2	Cufflinks	transcript	2807415	2807967	1	-	.	gene_id "AT2G06906"; transcript_id "AT2G06906.1"; FPKM "0.0000000000"; frac "0.000000"; conf_lo "0.000000"; conf_hi "0.000000"; cov "0.000000"; full_read_support "no";
Chr2	Cufflinks	exon	2807415	2807516	1	-	.	gene_id "AT2G06906"; transcript_id "AT2G06906.1"; exon_number "1"; FPKM "0.0000000000"; frac "0.000000"; conf_lo "0.000000"; conf_hi "0.000000"; cov "0.000000";
Chr2	Cufflinks	exon	2807614	2807655	1	-	.	gene_id "AT2G06906"; transcript_id "AT2G06906.1"; exon_number "2"; FPKM "0.0000000000"; frac "0.000000"; conf_lo "0.000000"; conf_hi "0.000000"; cov "0.000000";
Chr2	Cufflinks	exon	2807740	2807967	1	-	.	gene_id "AT2G06906"; transcript_id "AT2G06906.1"; exon_number "3"; FPKM "0.0000000000"; frac "0.000000"; conf_lo "0.000000"; conf_hi "0.000000"; cov "0.000000";
Chr2	Cufflinks	transcript	2815398	2816349	1	+	.	gene_id "AT2G06908"; transcript_id "AT2G06908.1"; FPKM "0.0000000000"; frac "0.000000"; conf_lo "0.000000"; conf_hi "0.000000"; cov "0.000000"; full_read_support "no";
Chr2	Cufflinks	exon	2815398	2815565	1	+	.	gene_id "AT2G06908"; transcript_id "AT2G06908.1"; exon_number "1"; FPKM "0.0000000000"; frac "0.000000"; conf_lo "0.000000"; conf_hi "0.000000"; cov "0.000000";
Chr2	Cufflinks	exon	2815768	2815869	1	+	.	gene_id "AT2G06908"; transcript_id "AT2G06908.1"; exon_number "2"; FPKM "0.0000000000"; frac "0.000000"; conf_lo "0.000000"; conf_hi "0.000000"; cov "0.000000";
Chr2	Cufflinks	exon	2816206	2816349	1	+	.	gene_id "AT2G06908"; transcript_id "AT2G06908.1"; exon_number "3"; FPKM "0.0000000000"; frac "0.000000"; conf_lo "0.000000"; conf_hi "0.000000"; cov "0.000000";
Chr2	Cufflinks	transcript	2818439	2821477	1	+	.	gene_id "AT2G06910"; transcript_id "AT2G06910.1"; FPKM "0.0000000000"; frac "0.000000"; conf_lo "0.000000"; conf_hi "0.000000"; cov "0.000000"; full_read_support "no";
Chr2	Cufflinks	exon	2818439	2821477	1	+	.	gene_id "AT2G06910"; transcript_id "AT2G06910.1"; exon_number "1"; FPKM "0.0000000000"; frac "0.000000"; conf_lo "0.000000"; conf_hi "0.000000"; cov "0.000000";
Chr2	Cufflinks	transcript	2826242	2826931	1	+	.	gene_id "AT2G06912"; transcript_id "AT2G06912.1"; FPKM "0.0000000000"; frac "0.000000"; conf_lo "0.000000"; conf_hi "0.000000"; cov "0.000000"; full_read_support "no";
Chr2	Cufflinks	exon	2826242	2826931	1	+	.	gene_id "AT2G06912"; transcript_id "AT2G06912.1"; exon_number "1"; FPKM "0.0000000000"; frac "0.000000"; conf_lo "0.000000"; conf_hi "0.000000"; cov "0.000000";
Chr2	Cufflinks	transcript	2827624	2828100	1	+	.	gene_id "AT2G06914"; transcript_id "AT2G06914.1"; FPKM "0.0000000000"; frac "0.000000"; conf_lo "0.000000"; conf_hi "0.000000"; cov "0.000000"; full_read_support "no";
Chr2	Cufflinks	exon	2827624	2828100	1	+	.	gene_id "AT2G06914"; transcript_id "AT2G06914.1"; exon_number "1"; FPKM "0.0000000000"; frac "0.000000"; conf_lo "0.000000"; conf_hi "0.000000"; cov "0.000000";
Chr2	Cufflinks	transcript	2829211	2829798	1	+	.	gene_id "AT2G06917"; transcript_id "AT2G06917.1"; FPKM "0.0000000000"; frac "0.000000"; conf_lo "0.000000"; conf_hi "0.000000"; cov "0.000000"; full_read_support "no";
Chr2	Cufflinks	exon	2829211	2829798	1	+	.	gene_id "AT2G06917"; transcript_id "AT2G06917.1"; exon_number "1"; FPKM "0.0000000000"; frac "0.000000"; conf_lo "0.000000"; conf_hi "0.000000"; cov "0.000000";
Chr2	Cufflinks	transcript	2832083	2836514	1	+	.	gene_id "AT2G06920"; transcript_id "AT2G06920.1"; FPKM "0.0000000000"; frac "0.000000"; conf_lo "0.000000"; conf_hi "0.000000"; cov "0.000000"; full_read_support "no";
Chr2	Cufflinks	exon	2832083	2836514	1	+	.	gene_id "AT2G06920"; transcript_id "AT2G06920.1"; exon_number "1"; FPKM "0.0000000000"; frac "0.000000"; conf_lo "0.000000"; conf_hi "0.000000"; cov "0.000000";
Chr2	Cufflinks	transcript	2837027	2838337	1	+	.	gene_id "AT2G06922"; transcript_id "AT2G06922.1"; FPKM "0.0000000000"; frac "0.000000"; conf_lo "0.000000"; conf_hi "0.000000"; cov "0.000000"; full_read_support "no";
Chr2	Cufflinks	exon	2837027	2838337	1	+	.	gene_id "AT2G06922"; transcript_id "AT2G06922.1"; exon_number "1"; FPKM "0.0000000000"; frac "0.000000"; conf_lo "0.000000"; conf_hi "0.000000"; cov "0.000000";
Chr2	Cufflinks	transcript	2842353	2843301	1000	-	.	gene_id "CUFF.1252"; transcript_id "AT2G06925.1"; FPKM "34.9313568882"; frac "1.000000"; conf_lo "30.692301"; conf_hi "39.170413"; cov "203.940878"; full_read_support "yes";
Chr2	Cufflinks	exon	2842353	2842650	1000	-	.	gene_id "CUFF.1252"; transcript_id "AT2G06925.1"; exon_number "1"; FPKM "34.9313568882"; frac "1.000000"; conf_lo "30.692301"; conf_hi "39.170413"; cov "203.940878";
Chr2	Cufflinks	exon	2842748	2842873	1000	-	.	gene_id "CUFF.1252"; transcript_id "AT2G06925.1"; exon_number "2"; FPKM "34.9313568882"; frac "1.000000"; conf_lo "30.692301"; conf_hi "39.170413"; cov "203.940878";
Chr2	Cufflinks	exon	2842969	2843011	1000	-	.	gene_id "CUFF.1252"; transcript_id "AT2G06925.1"; exon_number "3"; FPKM "34.9313568882"; frac "1.000000"; conf_lo "30.692301"; conf_hi "39.170413"; cov "203.940878";
Chr2	Cufflinks	exon	2843111	2843301	1000	-	.	gene_id "CUFF.1252"; transcript_id "AT2G06925.1"; exon_number "4"; FPKM "34.9313568882"; frac "1.000000"; conf_lo "30.692301"; conf_hi "39.170413"; cov "203.940878";
Chr2	Cufflinks	transcript	2845313	2849281	1	-	.	gene_id "AT2G06930"; transcript_id "AT2G06930.1"; FPKM "0.0000000000"; frac "0.000000"; conf_lo "0.000000"; conf_hi "0.000000"; cov "0.000000"; full_read_support "no";
Chr2	Cufflinks	exon	2845313	2849281	1	-	.	gene_id "AT2G06930"; transcript_id "AT2G06930.1"; exon_number "1"; FPKM "0.0000000000"; frac "0.000000"; conf_lo "0.000000"; conf_hi "0.000000"; cov "0.000000";
Chr2	Cufflinks	transcript	2854631	2855710	1	+	.	gene_id "AT2G06940"; transcript_id "AT2G06940.1"; FPKM "0.0000000000"; frac "0.000000"; conf_lo "0.000000"; conf_hi "0.000000"; cov "0.000000"; full_read_support "no";
Chr2	Cufflinks	exon	2854631	2855710	1	+	.	gene_id "AT2G06940"; transcript_id "AT2G06940.1"; exon_number "1"; FPKM "0.0000000000"; frac "0.000000"; conf_lo "0.000000"; conf_hi "0.000000"; cov "0.000000";
Chr2	Cufflinks	transcript	2859226	2863434	52	-	.	gene_id "CUFF.1253"; transcript_id "AT2G06950.1"; FPKM "1.5073493888"; frac "0.133145"; conf_lo "1.188825"; conf_hi "1.825874"; cov "8.800407"; full_read_support "yes";
Chr2	Cufflinks	exon	2859226	2863434	52	-	.	gene_id "CUFF.1253"; transcript_id "AT2G06950.1"; exon_number "1"; FPKM "1.5073493888"; frac "0.133145"; conf_lo "1.188825"; conf_hi "1.825874"; cov "8.800407";
Chr2	Cufflinks	transcript	2861816	2863524	1000	-	.	gene_id "CUFF.1253"; transcript_id "CUFF.1253.2"; FPKM "28.5052563930"; frac "0.866855"; conf_lo "26.082378"; conf_hi "30.928135"; cov "166.423166"; full_read_support "yes";
Chr2	Cufflinks	exon	2861816	2862153	1000	-	.	gene_id "CUFF.1253"; transcript_id "CUFF.1253.2"; exon_number "1"; FPKM "28.5052563930"; frac "0.866855"; conf_lo "26.082378"; conf_hi "30.928135"; cov "166.423166";
Chr2	Cufflinks	exon	2862285	2863524	1000	-	.	gene_id "CUFF.1253"; transcript_id "CUFF.1253.2"; exon_number "2"; FPKM "28.5052563930"; frac "0.866855"; conf_lo "26.082378"; conf_hi "30.928135"; cov "166.423166";
Chr2	Cufflinks	transcript	2867672	2870352	1	-	.	gene_id "AT2G06960"; transcript_id "AT2G06960.1"; FPKM "0.0000000000"; frac "0.000000"; conf_lo "0.000000"; conf_hi "0.000000"; cov "0.000000"; full_read_support "no";
Chr2	Cufflinks	exon	2867672	2867844	1	-	.	gene_id "AT2G06960"; transcript_id "AT2G06960.1"; exon_number "1"; FPKM "0.0000000000"; frac "0.000000"; conf_lo "0.000000"; conf_hi "0.000000"; cov "0.000000";
Chr2	Cufflinks	exon	2870079	2870352	1	-	.	gene_id "AT2G06960"; transcript_id "AT2G06960.1"; exon_number "2"; FPKM "0.0000000000"; frac "0.000000"; conf_lo "0.000000"; conf_hi "0.000000"; cov "0.000000";
Chr2	Cufflinks	transcript	2875034	2876983	1	-	.	gene_id "AT2G06965"; transcript_id "AT2G06965.1"; FPKM "0.0000000000"; frac "0.000000"; conf_lo "0.000000"; conf_hi "0.000000"; cov "0.000000"; full_read_support "no";
Chr2	Cufflinks	exon	2875034	2876983	1	-	.	gene_id "AT2G06965"; transcript_id "AT2G06965.1"; exon_number "1"; FPKM "0.0000000000"; frac "0.000000"; conf_lo "0.000000"; conf_hi "0.000000"; cov "0.000000";
Chr2	Cufflinks	transcript	2877624	2880656	1	-	.	gene_id "AT2G06967"; transcript_id "AT2G06967.1"; FPKM "0.0000000000"; frac "0.000000"; conf_lo "0.000000"; conf_hi "0.000000"; cov "0.000000"; full_read_support "no";
Chr2	Cufflinks	exon	2877624	2880656	1	-	.	gene_id "AT2G06967"; transcript_id "AT2G06967.1"; exon_number "1"; FPKM "0.0000000000"; frac "0.000000"; conf_lo "0.000000"; conf_hi "0.000000"; cov "0.000000";
Chr2	Cufflinks	transcript	2882424	2882717	1	-	.	gene_id "AT2G06973"; transcript_id "AT2G06973.1"; FPKM "0.0000000000"; frac "0.000000"; conf_lo "0.000000"; conf_hi "0.000000"; cov "0.000000"; full_read_support "no";
Chr2	Cufflinks	exon	2882424	2882717	1	-	.	gene_id "AT2G06973"; transcript_id "AT2G06973.1"; exon_number "1"; FPKM "0.0000000000"; frac "0.000000"; conf_lo "0.000000"; conf_hi "0.000000"; cov "0.000000";
Chr2	Cufflinks	transcript	2883425	2886166	1	+	.	gene_id "AT2G06980"; transcript_id "AT2G06980.1"; FPKM "0.0000000000"; frac "0.000000"; conf_lo "0.000000"; conf_hi "0.000000"; cov "0.000000"; full_read_support "no";
Chr2	Cufflinks	exon	2883425	2886166	1	+	.	gene_id "AT2G06980"; transcript_id "AT2G06980.1"; exon_number "1"; FPKM "0.0000000000"; frac "0.000000"; conf_lo "0.000000"; conf_hi "0.000000"; cov "0.000000";
Chr2	Cufflinks	transcript	2888951	2889382	1	+	.	gene_id "AT2G06983"; transcript_id "AT2G06983.1"; FPKM "0.0000000000"; frac "0.000000"; conf_lo "0.000000"; conf_hi "0.000000"; cov "0.000000"; full_read_support "no";
Chr2	Cufflinks	exon	2888951	2889017	1	+	.	gene_id "AT2G06983"; transcript_id "AT2G06983.1"; exon_number "1"; FPKM "0.0000000000"; frac "0.000000"; conf_lo "0.000000"; conf_hi "0.000000"; cov "0.000000";
Chr2	Cufflinks	exon	2889186	2889382	1	+	.	gene_id "AT2G06983"; transcript_id "AT2G06983.1"; exon_number "2"; FPKM "0.0000000000"; frac "0.000000"; conf_lo "0.000000"; conf_hi "0.000000"; cov "0.000000";
Chr2	Cufflinks	transcript	2893061	2893306	1	+	.	gene_id "AT2G06985"; transcript_id "AT2G06985.1"; FPKM "0.0000000000"; frac "0.000000"; conf_lo "0.000000"; conf_hi "0.000000"; cov "0.000000"; full_read_support "no";
Chr2	Cufflinks	exon	2893061	2893306	1	+	.	gene_id "AT2G06985"; transcript_id "AT2G06985.1"; exon_number "1"; FPKM "0.0000000000"; frac "0.000000"; conf_lo "0.000000"; conf_hi "0.000000"; cov "0.000000";
Chr2	Cufflinks	transcript	2894940	2901078	1000	+	.	gene_id "CUFF.1254"; transcript_id "AT2G06990.1"; FPKM "8.1821098297"; frac "1.000000"; conf_lo "7.371386"; conf_hi "8.992834"; cov "47.781498"; full_read_support "yes";
Chr2	Cufflinks	exon	2894940	2896121	1000	+	.	gene_id "CUFF.1254"; transcript_id "AT2G06990.1"; exon_number "1"; FPKM "8.1821098297"; frac "1.000000"; conf_lo "7.371386"; conf_hi "8.992834"; cov "47.781498";
Chr2	Cufflinks	exon	2896279	2896593	1000	+	.	gene_id "CUFF.1254"; transcript_id "AT2G06990.1"; exon_number "2"; FPKM "8.1821098297"; frac "1.000000"; conf_lo "7.371386"; conf_hi "8.992834"; cov "47.781498";
Chr2	Cufflinks	exon	2896687	2896791	1000	+	.	gene_id "CUFF.1254"; transcript_id "AT2G06990.1"; exon_number "3"; FPKM "8.1821098297"; frac "1.000000"; conf_lo "7.371386"; conf_hi "8.992834"; cov "47.781498";
Chr2	Cufflinks	exon	2896885	2896953	1000	+	.	gene_id "CUFF.1254"; transcript_id "AT2G06990.1"; exon_number "4"; FPKM "8.1821098297"; frac "1.000000"; conf_lo "7.371386"; conf_hi "8.992834"; cov "47.781498";
Chr2	Cufflinks	exon	2897211	2897378	1000	+	.	gene_id "CUFF.1254"; transcript_id "AT2G06990.1"; exon_number "5"; FPKM "8.1821098297"; frac "1.000000"; conf_lo "7.371386"; conf_hi "8.992834"; cov "47.781498";
Chr2	Cufflinks	exon	2897461	2897532	1000	+	.	gene_id "CUFF.1254"; transcript_id "AT2G06990.1"; exon_number "6"; FPKM "8.1821098297"; frac "1.000000"; conf_lo "7.371386"; conf_hi "8.992834"; cov "47.781498";
Chr2	Cufflinks	exon	2897607	2897723	1000	+	.	gene_id "CUFF.1254"; transcript_id "AT2G06990.1"; exon_number "7"; FPKM "8.1821098297"; frac "1.000000"; conf_lo "7.371386"; conf_hi "8.992834"; cov "47.781498";
Chr2	Cufflinks	exon	2898232	2898441	1000	+	.	gene_id "CUFF.1254"; transcript_id "AT2G06990.1"; exon_number "8"; FPKM "8.1821098297"; frac "1.000000"; conf_lo "7.371386"; conf_hi "8.992834"; cov "47.781498";
Chr2	Cufflinks	exon	2898532	2898690	1000	+	.	gene_id "CUFF.1254"; transcript_id "AT2G06990.1"; exon_number "9"; FPKM "8.1821098297"; frac "1.000000"; conf_lo "7.371386"; conf_hi "8.992834"; cov "47.781498";
Chr2	Cufflinks	exon	2898961	2899050	1000	+	.	gene_id "CUFF.1254"; transcript_id "AT2G06990.1"; exon_number "10"; FPKM "8.1821098297"; frac "1.000000"; conf_lo "7.371386"; conf_hi "8.992834"; cov "47.781498";
Chr2	Cufflinks	exon	2899180	2899272	1000	+	.	gene_id "CUFF.1254"; transcript_id "AT2G06990.1"; exon_number "11"; FPKM "8.1821098297"; frac "1.000000"; conf_lo "7.371386"; conf_hi "8.992834"; cov "47.781498";
Chr2	Cufflinks	exon	2899608	2899761	1000	+	.	gene_id "CUFF.1254"; transcript_id "AT2G06990.1"; exon_number "12"; FPKM "8.1821098297"; frac "1.000000"; conf_lo "7.371386"; conf_hi "8.992834"; cov "47.781498";
Chr2	Cufflinks	exon	2899879	2900027	1000	+	.	gene_id "CUFF.1254"; transcript_id "AT2G06990.1"; exon_number "13"; FPKM "8.1821098297"; frac "1.000000"; conf_lo "7.371386"; conf_hi "8.992834"; cov "47.781498";
Chr2	Cufflinks	exon	2900113	2900208	1000	+	.	gene_id "CUFF.1254"; transcript_id "AT2G06990.1"; exon_number "14"; FPKM "8.1821098297"; frac "1.000000"; conf_lo "7.371386"; conf_hi "8.992834"; cov "47.781498";
Chr2	Cufflinks	exon	2900625	2900717	1000	+	.	gene_id "CUFF.1254"; transcript_id "AT2G06990.1"; exon_number "15"; FPKM "8.1821098297"; frac "1.000000"; conf_lo "7.371386"; conf_hi "8.992834"; cov "47.781498";
Chr2	Cufflinks	exon	2900799	2901078	1000	+	.	gene_id "CUFF.1254"; transcript_id "AT2G06990.1"; exon_number "16"; FPKM "8.1821098297"; frac "1.000000"; conf_lo "7.371386"; conf_hi "8.992834"; cov "47.781498";
Chr2	Cufflinks	transcript	2901870	2902290	1	-	.	gene_id "AT2G07000"; transcript_id "AT2G07000.1"; FPKM "0.0000000000"; frac "0.000000"; conf_lo "0.000000"; conf_hi "0.000000"; cov "0.000000"; full_read_support "no";
Chr2	Cufflinks	exon	2901870	2902151	1	-	.	gene_id "AT2G07000"; transcript_id "AT2G07000.1"; exon_number "1"; FPKM "0.0000000000"; frac "0.000000"; conf_lo "0.000000"; conf_hi "0.000000"; cov "0.000000";
Chr2	Cufflinks	exon	2902251	2902290	1	-	.	gene_id "AT2G07000"; transcript_id "AT2G07000.1"; exon_number "2"; FPKM "0.0000000000"; frac "0.000000"; conf_lo "0.000000"; conf_hi "0.000000"; cov "0.000000";
Chr2	Cufflinks	transcript	2902602	2906953	1	+	.	gene_id "AT2G07010"; transcript_id "AT2G07010.1"; FPKM "0.0000000000"; frac "0.000000"; conf_lo "0.000000"; conf_hi "0.000000"; cov "0.000000"; full_read_support "no";
Chr2	Cufflinks	exon	2902602	2906953	1	+	.	gene_id "AT2G07010"; transcript_id "AT2G07010.1"; exon_number "1"; FPKM "0.0000000000"; frac "0.000000"; conf_lo "0.000000"; conf_hi "0.000000"; cov "0.000000";
Chr2	Cufflinks	transcript	2908473	2911198	1	-	.	gene_id "AT2G07020"; transcript_id "AT2G07020.1"; FPKM "0.0000000000"; frac "0.000000"; conf_lo "0.000000"; conf_hi "0.000000"; cov "0.000000"; full_read_support "no";
Chr2	Cufflinks	exon	2908473	2909618	1	-	.	gene_id "AT2G07020"; transcript_id "AT2G07020.1"; exon_number "1"; FPKM "0.0000000000"; frac "0.000000"; conf_lo "0.000000"; conf_hi "0.000000"; cov "0.000000";
Chr2	Cufflinks	exon	2909706	2909807	1	-	.	gene_id "AT2G07020"; transcript_id "AT2G07020.1"; exon_number "2"; FPKM "0.0000000000"; frac "0.000000"; conf_lo "0.000000"; conf_hi "0.000000"; cov "0.000000";
Chr2	Cufflinks	exon	2909889	2910132	1	-	.	gene_id "AT2G07020"; transcript_id "AT2G07020.1"; exon_number "3"; FPKM "0.0000000000"; frac "0.000000"; conf_lo "0.000000"; conf_hi "0.000000"; cov "0.000000";
Chr2	Cufflinks	exon	2910216	2910461	1	-	.	gene_id "AT2G07020"; transcript_id "AT2G07020.1"; exon_number "4"; FPKM "0.0000000000"; frac "0.000000"; conf_lo "0.000000"; conf_hi "0.000000"; cov "0.000000";
Chr2	Cufflinks	exon	2910555	2910673	1	-	.	gene_id "AT2G07020"; transcript_id "AT2G07020.1"; exon_number "5"; FPKM "0.0000000000"; frac "0.000000"; conf_lo "0.000000"; conf_hi "0.000000"; cov "0.000000";
Chr2	Cufflinks	exon	2910869	2910945	1	-	.	gene_id "AT2G07020"; transcript_id "AT2G07020.1"; exon_number "6"; FPKM "0.0000000000"; frac "0.000000"; conf_lo "0.000000"; conf_hi "0.000000"; cov "0.000000";
Chr2	Cufflinks	exon	2911030	2911198	1	-	.	gene_id "AT2G07020"; transcript_id "AT2G07020.1"; exon_number "7"; FPKM "0.0000000000"; frac "0.000000"; conf_lo "0.000000"; conf_hi "0.000000"; cov "0.000000";
Chr2	Cufflinks	transcript	2913629	2914781	1	+	.	gene_id "AT2G07030"; transcript_id "AT2G07030.1"; FPKM "0.0000000000"; frac "0.000000"; conf_lo "0.000000"; conf_hi "0.000000"; cov "0.000000"; full_read_support "no";
Chr2	Cufflinks	exon	2913629	2914781	1	+	.	gene_id "AT2G07030"; transcript_id "AT2G07030.1"; exon_number "1"; FPKM "0.0000000000"; frac "0.000000"; conf_lo "0.000000"; conf_hi "0.000000"; cov "0.000000";
Chr2	Cufflinks	transcript	2916538	2918942	1	+	.	gene_id "AT2G07040"; transcript_id "AT2G07040.1"; FPKM "0.0000000000"; frac "0.000000"; conf_lo "0.000000"; conf_hi "0.000000"; cov "0.000000"; full_read_support "no";
Chr2	Cufflinks	exon	2916538	2917251	1	+	.	gene_id "AT2G07040"; transcript_id "AT2G07040.1"; exon_number "1"; FPKM "0.0000000000"; frac "0.000000"; conf_lo "0.000000"; conf_hi "0.000000"; cov "0.000000";
Chr2	Cufflinks	exon	2917342	2917983	1	+	.	gene_id "AT2G07040"; transcript_id "AT2G07040.1"; exon_number "2"; FPKM "0.0000000000"; frac "0.000000"; conf_lo "0.000000"; conf_hi "0.000000"; cov "0.000000";
Chr2	Cufflinks	exon	2918090	2918942	1	+	.	gene_id "AT2G07040"; transcript_id "AT2G07040.1"; exon_number "3"; FPKM "0.0000000000"; frac "0.000000"; conf_lo "0.000000"; conf_hi "0.000000"; cov "0.000000";
Chr2	Cufflinks	transcript	2919953	2922249	1	-	.	gene_id "CUFF.1255"; transcript_id "AT2G07042.1"; FPKM "0.0000000000"; frac "0.000000"; conf_lo "0.000000"; conf_hi "0.137169"; cov "0.000000"; full_read_support "no";
Chr2	Cufflinks	exon	2919953	2920647	1	-	.	gene_id "CUFF.1255"; transcript_id "AT2G07042.1"; exon_number "1"; FPKM "0.0000000000"; frac "0.000000"; conf_lo "0.000000"; conf_hi "0.137169"; cov "0.000000";
Chr2	Cufflinks	exon	2921694	2921808	1	-	.	gene_id "CUFF.1255"; transcript_id "AT2G07042.1"; exon_number "2"; FPKM "0.0000000000"; frac "0.000000"; conf_lo "0.000000"; conf_hi "0.137169"; cov "0.000000";
Chr2	Cufflinks	exon	2922115	2922249	1	-	.	gene_id "CUFF.1255"; transcript_id "AT2G07042.1"; exon_number "3"; FPKM "0.0000000000"; frac "0.000000"; conf_lo "0.000000"; conf_hi "0.137169"; cov "0.000000";
Chr2	Cufflinks	transcript	2921342	2922249	1000	-	.	gene_id "CUFF.1255"; transcript_id "CUFF.1255.2"; FPKM "1.0005004356"; frac "0.433333"; conf_lo "0.441618"; conf_hi "1.559383"; cov "5.846533"; full_read_support "yes";
Chr2	Cufflinks	exon	2921342	2922249	1000	-	.	gene_id "CUFF.1255"; transcript_id "CUFF.1255.2"; exon_number "1"; FPKM "1.0005004356"; frac "0.433333"; conf_lo "0.441618"; conf_hi "1.559383"; cov "5.846533";
Chr2	Cufflinks	transcript	2920931	2922179	1000	+	.	gene_id "CUFF.1256"; transcript_id "CUFF.1256.1"; FPKM "0.8844082961"; frac "0.566667"; conf_lo "0.459219"; conf_hi "1.309597"; cov "5.168136"; full_read_support "yes";
Chr2	Cufflinks	exon	2920931	2922179	1000	+	.	gene_id "CUFF.1256"; transcript_id "CUFF.1256.1"; exon_number "1"; FPKM "0.8844082961"; frac "0.566667"; conf_lo "0.459219"; conf_hi "1.309597"; cov "5.168136";
Chr2	Cufflinks	transcript	2924332	2931555	278	+	.	gene_id "CUFF.1257"; transcript_id "CUFF.1257.1"; FPKM "3.4192627087"; frac "0.277472"; conf_lo "2.840669"; conf_hi "3.997856"; cov "19.963072"; full_read_support "yes";
Chr2	Cufflinks	exon	2924332	2924826	278	+	.	gene_id "CUFF.1257"; transcript_id "CUFF.1257.1"; exon_number "1"; FPKM "3.4192627087"; frac "0.277472"; conf_lo "2.840669"; conf_hi "3.997856"; cov "19.963072";
Chr2	Cufflinks	exon	2925621	2925806	278	+	.	gene_id "CUFF.1257"; transcript_id "CUFF.1257.1"; exon_number "2"; FPKM "3.4192627087"; frac "0.277472"; conf_lo "2.840669"; conf_hi "3.997856"; cov "19.963072";
Chr2	Cufflinks	exon	2925886	2925975	278	+	.	gene_id "CUFF.1257"; transcript_id "CUFF.1257.1"; exon_number "3"; FPKM "3.4192627087"; frac "0.277472"; conf_lo "2.840669"; conf_hi "3.997856"; cov "19.963072";
Chr2	Cufflinks	exon	2926142	2926336	278	+	.	gene_id "CUFF.1257"; transcript_id "CUFF.1257.1"; exon_number "4"; FPKM "3.4192627087"; frac "0.277472"; conf_lo "2.840669"; conf_hi "3.997856"; cov "19.963072";
Chr2	Cufflinks	exon	2926440	2926524	278	+	.	gene_id "CUFF.1257"; transcript_id "CUFF.1257.1"; exon_number "5"; FPKM "3.4192627087"; frac "0.277472"; conf_lo "2.840669"; conf_hi "3.997856"; cov "19.963072";
Chr2	Cufflinks	exon	2927068	2927234	278	+	.	gene_id "CUFF.1257"; transcript_id "CUFF.1257.1"; exon_number "6"; FPKM "3.4192627087"; frac "0.277472"; conf_lo "2.840669"; conf_hi "3.997856"; cov "19.963072";
Chr2	Cufflinks	exon	2927491	2927679	278	+	.	gene_id "CUFF.1257"; transcript_id "CUFF.1257.1"; exon_number "7"; FPKM "3.4192627087"; frac "0.277472"; conf_lo "2.840669"; conf_hi "3.997856"; cov "19.963072";
Chr2	Cufflinks	exon	2927860	2927973	278	+	.	gene_id "CUFF.1257"; transcript_id "CUFF.1257.1"; exon_number "8"; FPKM "3.4192627087"; frac "0.277472"; conf_lo "2.840669"; conf_hi "3.997856"; cov "19.963072";
Chr2	Cufflinks	exon	2928327	2928449	278	+	.	gene_id "CUFF.1257"; transcript_id "CUFF.1257.1"; exon_number "9"; FPKM "3.4192627087"; frac "0.277472"; conf_lo "2.840669"; conf_hi "3.997856"; cov "19.963072";
Chr2	Cufflinks	exon	2928534	2928656	278	+	.	gene_id "CUFF.1257"; transcript_id "CUFF.1257.1"; exon_number "10"; FPKM "3.4192627087"; frac "0.277472"; conf_lo "2.840669"; conf_hi "3.997856"; cov "19.963072";
Chr2	Cufflinks	exon	2928731	2928829	278	+	.	gene_id "CUFF.1257"; transcript_id "CUFF.1257.1"; exon_number "11"; FPKM "3.4192627087"; frac "0.277472"; conf_lo "2.840669"; conf_hi "3.997856"; cov "19.963072";
Chr2	Cufflinks	exon	2928974	2929030	278	+	.	gene_id "CUFF.1257"; transcript_id "CUFF.1257.1"; exon_number "12"; FPKM "3.4192627087"; frac "0.277472"; conf_lo "2.840669"; conf_hi "3.997856"; cov "19.963072";
Chr2	Cufflinks	exon	2929149	2929195	278	+	.	gene_id "CUFF.1257"; transcript_id "CUFF.1257.1"; exon_number "13"; FPKM "3.4192627087"; frac "0.277472"; conf_lo "2.840669"; conf_hi "3.997856"; cov "19.963072";
Chr2	Cufflinks	exon	2929290	2929433	278	+	.	gene_id "CUFF.1257"; transcript_id "CUFF.1257.1"; exon_number "14"; FPKM "3.4192627087"; frac "0.277472"; conf_lo "2.840669"; conf_hi "3.997856"; cov "19.963072";
Chr2	Cufflinks	exon	2929543	2929720	278	+	.	gene_id "CUFF.1257"; transcript_id "CUFF.1257.1"; exon_number "15"; FPKM "3.4192627087"; frac "0.277472"; conf_lo "2.840669"; conf_hi "3.997856"; cov "19.963072";
Chr2	Cufflinks	exon	2929804	2929884	278	+	.	gene_id "CUFF.1257"; transcript_id "CUFF.1257.1"; exon_number "16"; FPKM "3.4192627087"; frac "0.277472"; conf_lo "2.840669"; conf_hi "3.997856"; cov "19.963072";
Chr2	Cufflinks	exon	2930010	2930093	278	+	.	gene_id "CUFF.1257"; transcript_id "CUFF.1257.1"; exon_number "17"; FPKM "3.4192627087"; frac "0.277472"; conf_lo "2.840669"; conf_hi "3.997856"; cov "19.963072";
Chr2	Cufflinks	exon	2930176	2931555	278	+	.	gene_id "CUFF.1257"; transcript_id "CUFF.1257.1"; exon_number "18"; FPKM "3.4192627087"; frac "0.277472"; conf_lo "2.840669"; conf_hi "3.997856"; cov "19.963072";
Chr2	Cufflinks	transcript	2924447	2930672	1000	+	.	gene_id "CUFF.1257"; transcript_id "AT2G07050.1"; FPKM "12.2664782343"; frac "0.722528"; conf_lo "11.059645"; conf_hi "13.473311"; cov "71.616781"; full_read_support "yes";
Chr2	Cufflinks	exon	2924447	2924826	1000	+	.	gene_id "CUFF.1257"; transcript_id "AT2G07050.1"; exon_number "1"; FPKM "12.2664782343"; frac "0.722528"; conf_lo "11.059645"; conf_hi "13.473311"; cov "71.616781";
Chr2	Cufflinks	exon	2925621	2925806	1000	+	.	gene_id "CUFF.1257"; transcript_id "AT2G07050.1"; exon_number "2"; FPKM "12.2664782343"; frac "0.722528"; conf_lo "11.059645"; conf_hi "13.473311"; cov "71.616781";
Chr2	Cufflinks	exon	2925886	2925975	1000	+	.	gene_id "CUFF.1257"; transcript_id "AT2G07050.1"; exon_number "3"; FPKM "12.2664782343"; frac "0.722528"; conf_lo "11.059645"; conf_hi "13.473311"; cov "71.616781";
Chr2	Cufflinks	exon	2926142	2926336	1000	+	.	gene_id "CUFF.1257"; transcript_id "AT2G07050.1"; exon_number "4"; FPKM "12.2664782343"; frac "0.722528"; conf_lo "11.059645"; conf_hi "13.473311"; cov "71.616781";
Chr2	Cufflinks	exon	2926440	2926524	1000	+	.	gene_id "CUFF.1257"; transcript_id "AT2G07050.1"; exon_number "5"; FPKM "12.2664782343"; frac "0.722528"; conf_lo "11.059645"; conf_hi "13.473311"; cov "71.616781";
Chr2	Cufflinks	exon	2927068	2927234	1000	+	.	gene_id "CUFF.1257"; transcript_id "AT2G07050.1"; exon_number "6"; FPKM "12.2664782343"; frac "0.722528"; conf_lo "11.059645"; conf_hi "13.473311"; cov "71.616781";
Chr2	Cufflinks	exon	2927491	2927679	1000	+	.	gene_id "CUFF.1257"; transcript_id "AT2G07050.1"; exon_number "7"; FPKM "12.2664782343"; frac "0.722528"; conf_lo "11.059645"; conf_hi "13.473311"; cov "71.616781";
Chr2	Cufflinks	exon	2927860	2927973	1000	+	.	gene_id "CUFF.1257"; transcript_id "AT2G07050.1"; exon_number "8"; FPKM "12.2664782343"; frac "0.722528"; conf_lo "11.059645"; conf_hi "13.473311"; cov "71.616781";
Chr2	Cufflinks	exon	2928327	2928449	1000	+	.	gene_id "CUFF.1257"; transcript_id "AT2G07050.1"; exon_number "9"; FPKM "12.2664782343"; frac "0.722528"; conf_lo "11.059645"; conf_hi "13.473311"; cov "71.616781";
Chr2	Cufflinks	exon	2928534	2928656	1000	+	.	gene_id "CUFF.1257"; transcript_id "AT2G07050.1"; exon_number "10"; FPKM "12.2664782343"; frac "0.722528"; conf_lo "11.059645"; conf_hi "13.473311"; cov "71.616781";
Chr2	Cufflinks	exon	2928731	2928829	1000	+	.	gene_id "CUFF.1257"; transcript_id "AT2G07050.1"; exon_number "11"; FPKM "12.2664782343"; frac "0.722528"; conf_lo "11.059645"; conf_hi "13.473311"; cov "71.616781";
Chr2	Cufflinks	exon	2928974	2929030	1000	+	.	gene_id "CUFF.1257"; transcript_id "AT2G07050.1"; exon_number "12"; FPKM "12.2664782343"; frac "0.722528"; conf_lo "11.059645"; conf_hi "13.473311"; cov "71.616781";
Chr2	Cufflinks	exon	2929149	2929195	1000	+	.	gene_id "CUFF.1257"; transcript_id "AT2G07050.1"; exon_number "13"; FPKM "12.2664782343"; frac "0.722528"; conf_lo "11.059645"; conf_hi "13.473311"; cov "71.616781";
Chr2	Cufflinks	exon	2929290	2929433	1000	+	.	gene_id "CUFF.1257"; transcript_id "AT2G07050.1"; exon_number "14"; FPKM "12.2664782343"; frac "0.722528"; conf_lo "11.059645"; conf_hi "13.473311"; cov "71.616781";
Chr2	Cufflinks	exon	2929543	2929720	1000	+	.	gene_id "CUFF.1257"; transcript_id "AT2G07050.1"; exon_number "15"; FPKM "12.2664782343"; frac "0.722528"; conf_lo "11.059645"; conf_hi "13.473311"; cov "71.616781";
Chr2	Cufflinks	exon	2929804	2929884	1000	+	.	gene_id "CUFF.1257"; transcript_id "AT2G07050.1"; exon_number "16"; FPKM "12.2664782343"; frac "0.722528"; conf_lo "11.059645"; conf_hi "13.473311"; cov "71.616781";
Chr2	Cufflinks	exon	2930010	2930093	1000	+	.	gene_id "CUFF.1257"; transcript_id "AT2G07050.1"; exon_number "17"; FPKM "12.2664782343"; frac "0.722528"; conf_lo "11.059645"; conf_hi "13.473311"; cov "71.616781";
Chr2	Cufflinks	exon	2930176	2930672	1000	+	.	gene_id "CUFF.1257"; transcript_id "AT2G07050.1"; exon_number "18"; FPKM "12.2664782343"; frac "0.722528"; conf_lo "11.059645"; conf_hi "13.473311"; cov "71.616781";
Chr2	Cufflinks	transcript	2925355	2938835	1000	+	.	gene_id "CUFF.1258"; transcript_id "CUFF.1258.1"; FPKM "1.6383175962"; frac "1.000000"; conf_lo "1.238649"; conf_hi "2.037987"; cov "9.514948"; full_read_support "yes";
Chr2	Cufflinks	exon	2925355	2925510	1000	+	.	gene_id "CUFF.1258"; transcript_id "CUFF.1258.1"; exon_number "1"; FPKM "1.6383175962"; frac "1.000000"; conf_lo "1.238649"; conf_hi "2.037987"; cov "9.514948";
Chr2	Cufflinks	exon	2936571	2938835	1000	+	.	gene_id "CUFF.1258"; transcript_id "CUFF.1258.1"; exon_number "2"; FPKM "1.6383175962"; frac "1.000000"; conf_lo "1.238649"; conf_hi "2.037987"; cov "9.514948";
Chr2	Cufflinks	transcript	2936239	2938827	1	+	.	gene_id "CUFF.1258"; transcript_id "AT2G07080.1"; FPKM "0.0000000000"; frac "0.000000"; conf_lo "0.000000"; conf_hi "0.042909"; cov "0.000000"; full_read_support "yes";
Chr2	Cufflinks	exon	2936239	2938827	1	+	.	gene_id "CUFF.1258"; transcript_id "AT2G07080.1"; exon_number "1"; FPKM "0.0000000000"; frac "0.000000"; conf_lo "0.000000"; conf_hi "0.042909"; cov "0.000000";
Chr2	Cufflinks	transcript	2932228	2934314	1	-	.	gene_id "AT2G07070"; transcript_id "AT2G07070.1"; FPKM "0.0000000000"; frac "0.000000"; conf_lo "0.000000"; conf_hi "0.000000"; cov "0.000000"; full_read_support "no";
Chr2	Cufflinks	exon	2932228	2933177	1	-	.	gene_id "AT2G07070"; transcript_id "AT2G07070.1"; exon_number "1"; FPKM "0.0000000000"; frac "0.000000"; conf_lo "0.000000"; conf_hi "0.000000"; cov "0.000000";
Chr2	Cufflinks	exon	2933470	2933597	1	-	.	gene_id "AT2G07070"; transcript_id "AT2G07070.1"; exon_number "2"; FPKM "0.0000000000"; frac "0.000000"; conf_lo "0.000000"; conf_hi "0.000000"; cov "0.000000";
Chr2	Cufflinks	exon	2933674	2934002	1	-	.	gene_id "AT2G07070"; transcript_id "AT2G07070.1"; exon_number "3"; FPKM "0.0000000000"; frac "0.000000"; conf_lo "0.000000"; conf_hi "0.000000"; cov "0.000000";
Chr2	Cufflinks	exon	2934205	2934314	1	-	.	gene_id "AT2G07070"; transcript_id "AT2G07070.1"; exon_number "4"; FPKM "0.0000000000"; frac "0.000000"; conf_lo "0.000000"; conf_hi "0.000000"; cov "0.000000";
Chr2	Cufflinks	transcript	2941433	2941984	1	+	.	gene_id "AT2G07090"; transcript_id "AT2G07090.1"; FPKM "0.0000000000"; frac "0.000000"; conf_lo "0.000000"; conf_hi "0.000000"; cov "0.000000"; full_read_support "no";
Chr2	Cufflinks	exon	2941433	2941624	1	+	.	gene_id "AT2G07090"; transcript_id "AT2G07090.1"; exon_number "1"; FPKM "0.0000000000"; frac "0.000000"; conf_lo "0.000000"; conf_hi "0.000000"; cov "0.000000";
Chr2	Cufflinks	exon	2941697	2941984	1	+	.	gene_id "AT2G07090"; transcript_id "AT2G07090.1"; exon_number "2"; FPKM "0.0000000000"; frac "0.000000"; conf_lo "0.000000"; conf_hi "0.000000"; cov "0.000000";
Chr2	Cufflinks	transcript	2942233	2945080	1	-	.	gene_id "AT2G07100"; transcript_id "AT2G07100.1"; FPKM "0.0000000000"; frac "0.000000"; conf_lo "0.000000"; conf_hi "0.000000"; cov "0.000000"; full_read_support "no";
Chr2	Cufflinks	exon	2942233	2945080	1	-	.	gene_id "AT2G07100"; transcript_id "AT2G07100.1"; exon_number "1"; FPKM "0.0000000000"; frac "0.000000"; conf_lo "0.000000"; conf_hi "0.000000"; cov "0.000000";
Chr2	Cufflinks	transcript	2952610	2953208	1	-	.	gene_id "AT2G07110"; transcript_id "AT2G07110.1"; FPKM "0.0000000000"; frac "0.000000"; conf_lo "0.000000"; conf_hi "0.000000"; cov "0.000000"; full_read_support "no";
Chr2	Cufflinks	exon	2952610	2952729	1	-	.	gene_id "AT2G07110"; transcript_id "AT2G07110.1"; exon_number "1"; FPKM "0.0000000000"; frac "0.000000"; conf_lo "0.000000"; conf_hi "0.000000"; cov "0.000000";
Chr2	Cufflinks	exon	2952813	2952913	1	-	.	gene_id "AT2G07110"; transcript_id "AT2G07110.1"; exon_number "2"; FPKM "0.0000000000"; frac "0.000000"; conf_lo "0.000000"; conf_hi "0.000000"; cov "0.000000";
Chr2	Cufflinks	exon	2952977	2953208	1	-	.	gene_id "AT2G07110"; transcript_id "AT2G07110.1"; exon_number "3"; FPKM "0.0000000000"; frac "0.000000"; conf_lo "0.000000"; conf_hi "0.000000"; cov "0.000000";
Chr2	Cufflinks	transcript	2953605	2954722	1	-	.	gene_id "AT2G07120"; transcript_id "AT2G07120.1"; FPKM "0.0000000000"; frac "0.000000"; conf_lo "0.000000"; conf_hi "0.000000"; cov "0.000000"; full_read_support "no";
Chr2	Cufflinks	exon	2953605	2954591	1	-	.	gene_id "AT2G07120"; transcript_id "AT2G07120.1"; exon_number "1"; FPKM "0.0000000000"; frac "0.000000"; conf_lo "0.000000"; conf_hi "0.000000"; cov "0.000000";
Chr2	Cufflinks	exon	2954648	2954722	1	-	.	gene_id "AT2G07120"; transcript_id "AT2G07120.1"; exon_number "2"; FPKM "0.0000000000"; frac "0.000000"; conf_lo "0.000000"; conf_hi "0.000000"; cov "0.000000";
Chr2	Cufflinks	transcript	2955677	2956900	1	+	.	gene_id "AT2G07130"; transcript_id "AT2G07130.1"; FPKM "0.0000000000"; frac "0.000000"; conf_lo "0.000000"; conf_hi "0.000000"; cov "0.000000"; full_read_support "no";
Chr2	Cufflinks	exon	2955677	2956900	1	+	.	gene_id "AT2G07130"; transcript_id "AT2G07130.1"; exon_number "1"; FPKM "0.0000000000"; frac "0.000000"; conf_lo "0.000000"; conf_hi "0.000000"; cov "0.000000";
Chr2	Cufflinks	transcript	2957561	2958715	1000	+	.	gene_id "AT2G07140"; transcript_id "AT2G07140.2"; FPKM "0.1071124172"; frac "1.000000"; conf_lo "0.000000"; conf_hi "0.292950"; cov "0.626054"; full_read_support "yes";
Chr2	Cufflinks	exon	2957561	2958715	1000	+	.	gene_id "AT2G07140"; transcript_id "AT2G07140.2"; exon_number "1"; FPKM "0.1071124172"; frac "1.000000"; conf_lo "0.000000"; conf_hi "0.292950"; cov "0.626054";
Chr2	Cufflinks	transcript	2957561	2959851	1	+	.	gene_id "AT2G07140"; transcript_id "AT2G07140.1"; FPKM "0.0000000000"; frac "0.000000"; conf_lo "0.000000"; conf_hi "0.090654"; cov "0.000000"; full_read_support "no";
Chr2	Cufflinks	exon	2957561	2958670	1	+	.	gene_id "AT2G07140"; transcript_id "AT2G07140.1"; exon_number "1"; FPKM "0.0000000000"; frac "0.000000"; conf_lo "0.000000"; conf_hi "0.090654"; cov "0.000000";
Chr2	Cufflinks	exon	2959346	2959482	1	+	.	gene_id "AT2G07140"; transcript_id "AT2G07140.1"; exon_number "2"; FPKM "0.0000000000"; frac "0.000000"; conf_lo "0.000000"; conf_hi "0.090654"; cov "0.000000";
Chr2	Cufflinks	exon	2959770	2959851	1	+	.	gene_id "AT2G07140"; transcript_id "AT2G07140.1"; exon_number "3"; FPKM "0.0000000000"; frac "0.000000"; conf_lo "0.000000"; conf_hi "0.090654"; cov "0.000000";
Chr2	Cufflinks	transcript	2962953	2964182	1	+	.	gene_id "AT2G07150"; transcript_id "AT2G07150.1"; FPKM "0.0000000000"; frac "0.000000"; conf_lo "0.000000"; conf_hi "0.000000"; cov "0.000000"; full_read_support "no";
Chr2	Cufflinks	exon	2962953	2964182	1	+	.	gene_id "AT2G07150"; transcript_id "AT2G07150.1"; exon_number "1"; FPKM "0.0000000000"; frac "0.000000"; conf_lo "0.000000"; conf_hi "0.000000"; cov "0.000000";
Chr2	Cufflinks	transcript	2968105	2968617	1	+	.	gene_id "AT2G07155"; transcript_id "AT2G07155.1"; FPKM "0.0000000000"; frac "0.000000"; conf_lo "0.000000"; conf_hi "0.000000"; cov "0.000000"; full_read_support "no";
Chr2	Cufflinks	exon	2968105	2968617	1	+	.	gene_id "AT2G07155"; transcript_id "AT2G07155.1"; exon_number "1"; FPKM "0.0000000000"; frac "0.000000"; conf_lo "0.000000"; conf_hi "0.000000"; cov "0.000000";
Chr2	Cufflinks	transcript	2969531	2974603	1	+	.	gene_id "AT2G07160"; transcript_id "AT2G07160.1"; FPKM "0.0000000000"; frac "0.000000"; conf_lo "0.000000"; conf_hi "0.000000"; cov "0.000000"; full_read_support "no";
Chr2	Cufflinks	exon	2969531	2974603	1	+	.	gene_id "AT2G07160"; transcript_id "AT2G07160.1"; exon_number "1"; FPKM "0.0000000000"; frac "0.000000"; conf_lo "0.000000"; conf_hi "0.000000"; cov "0.000000";
Chr4	Cufflinks	transcript	16398028	16401810	1000	+	.	gene_id "CUFF.1259"; transcript_id "AT4G34260.1"; FPKM "14.0473072233"; frac "1.000000"; conf_lo "12.845591"; conf_hi "15.249023"; cov "81.996708"; full_read_support "yes";
Chr4	Cufflinks	exon	16398028	16398400	1000	+	.	gene_id "CUFF.1259"; transcript_id "AT4G34260.1"; exon_number "1"; FPKM "14.0473072233"; frac "1.000000"; conf_lo "12.845591"; conf_hi "15.249023"; cov "81.996708";
Chr4	Cufflinks	exon	16398675	16398820	1000	+	.	gene_id "CUFF.1259"; transcript_id "AT4G34260.1"; exon_number "2"; FPKM "14.0473072233"; frac "1.000000"; conf_lo "12.845591"; conf_hi "15.249023"; cov "81.996708";
Chr4	Cufflinks	exon	16398916	16399778	1000	+	.	gene_id "CUFF.1259"; transcript_id "AT4G34260.1"; exon_number "3"; FPKM "14.0473072233"; frac "1.000000"; conf_lo "12.845591"; conf_hi "15.249023"; cov "81.996708";
Chr4	Cufflinks	exon	16399865	16399997	1000	+	.	gene_id "CUFF.1259"; transcript_id "AT4G34260.1"; exon_number "4"; FPKM "14.0473072233"; frac "1.000000"; conf_lo "12.845591"; conf_hi "15.249023"; cov "81.996708";
Chr4	Cufflinks	exon	16400097	16400255	1000	+	.	gene_id "CUFF.1259"; transcript_id "AT4G34260.1"; exon_number "5"; FPKM "14.0473072233"; frac "1.000000"; conf_lo "12.845591"; conf_hi "15.249023"; cov "81.996708";
Chr4	Cufflinks	exon	16400343	16400567	1000	+	.	gene_id "CUFF.1259"; transcript_id "AT4G34260.1"; exon_number "6"; FPKM "14.0473072233"; frac "1.000000"; conf_lo "12.845591"; conf_hi "15.249023"; cov "81.996708";
Chr4	Cufflinks	exon	16400648	16400885	1000	+	.	gene_id "CUFF.1259"; transcript_id "AT4G34260.1"; exon_number "7"; FPKM "14.0473072233"; frac "1.000000"; conf_lo "12.845591"; conf_hi "15.249023"; cov "81.996708";
Chr4	Cufflinks	exon	16400978	16401173	1000	+	.	gene_id "CUFF.1259"; transcript_id "AT4G34260.1"; exon_number "8"; FPKM "14.0473072233"; frac "1.000000"; conf_lo "12.845591"; conf_hi "15.249023"; cov "81.996708";
Chr4	Cufflinks	exon	16401291	16401810	1000	+	.	gene_id "CUFF.1259"; transcript_id "AT4G34260.1"; exon_number "9"; FPKM "14.0473072233"; frac "1.000000"; conf_lo "12.845591"; conf_hi "15.249023"; cov "81.996708";
Chr4	Cufflinks	transcript	16402280	16403790	515	+	.	gene_id "CUFF.1260"; transcript_id "AT4G34265.1"; FPKM "14.7943701446"; frac "0.354088"; conf_lo "11.799839"; conf_hi "17.788902"; cov "86.368489"; full_read_support "yes";
Chr4	Cufflinks	exon	16402280	16402490	515	+	.	gene_id "CUFF.1260"; transcript_id "AT4G34265.1"; exon_number "1"; FPKM "14.7943701446"; frac "0.354088"; conf_lo "11.799839"; conf_hi "17.788902"; cov "86.368489";
Chr4	Cufflinks	exon	16402617	16402735	515	+	.	gene_id "CUFF.1260"; transcript_id "AT4G34265.1"; exon_number "2"; FPKM "14.7943701446"; frac "0.354088"; conf_lo "11.799839"; conf_hi "17.788902"; cov "86.368489";
Chr4	Cufflinks	exon	16402958	16403022	515	+	.	gene_id "CUFF.1260"; transcript_id "AT4G34265.1"; exon_number "3"; FPKM "14.7943701446"; frac "0.354088"; conf_lo "11.799839"; conf_hi "17.788902"; cov "86.368489";
Chr4	Cufflinks	exon	16403455	16403790	515	+	.	gene_id "CUFF.1260"; transcript_id "AT4G34265.1"; exon_number "4"; FPKM "14.7943701446"; frac "0.354088"; conf_lo "11.799839"; conf_hi "17.788902"; cov "86.368489";
Chr4	Cufflinks	transcript	16402280	16403823	1000	+	.	gene_id "CUFF.1260"; transcript_id "AT4G34265.2"; FPKM "28.7062085967"; frac "0.645912"; conf_lo "24.619503"; conf_hi "32.792914"; cov "167.584821"; full_read_support "yes";
Chr4	Cufflinks	exon	16402280	16402490	1000	+	.	gene_id "CUFF.1260"; transcript_id "AT4G34265.2"; exon_number "1"; FPKM "28.7062085967"; frac "0.645912"; conf_lo "24.619503"; conf_hi "32.792914"; cov "167.584821";
Chr4	Cufflinks	exon	16402617	16402735	1000	+	.	gene_id "CUFF.1260"; transcript_id "AT4G34265.2"; exon_number "2"; FPKM "28.7062085967"; frac "0.645912"; conf_lo "24.619503"; conf_hi "32.792914"; cov "167.584821";
Chr4	Cufflinks	exon	16403455	16403823	1000	+	.	gene_id "CUFF.1260"; transcript_id "AT4G34265.2"; exon_number "3"; FPKM "28.7062085967"; frac "0.645912"; conf_lo "24.619503"; conf_hi "32.792914"; cov "167.584821";
Chr4	Cufflinks	transcript	16403844	16406240	1000	-	.	gene_id "CUFF.1261"; transcript_id "AT4G34270.1"; FPKM "10.7431452457"; frac "0.864520"; conf_lo "9.147896"; conf_hi "12.338394"; cov "62.685535"; full_read_support "yes";
Chr4	Cufflinks	exon	16403844	16404248	1000	-	.	gene_id "CUFF.1261"; transcript_id "AT4G34270.1"; exon_number "1"; FPKM "10.7431452457"; frac "0.864520"; conf_lo "9.147896"; conf_hi "12.338394"; cov "62.685535";
Chr4	Cufflinks	exon	16404453	16404581	1000	-	.	gene_id "CUFF.1261"; transcript_id "AT4G34270.1"; exon_number "2"; FPKM "10.7431452457"; frac "0.864520"; conf_lo "9.147896"; conf_hi "12.338394"; cov "62.685535";
Chr4	Cufflinks	exon	16404701	16404742	1000	-	.	gene_id "CUFF.1261"; transcript_id "AT4G34270.1"; exon_number "3"; FPKM "10.7431452457"; frac "0.864520"; conf_lo "9.147896"; conf_hi "12.338394"; cov "62.685535";
Chr4	Cufflinks	exon	16404851	16404910	1000	-	.	gene_id "CUFF.1261"; transcript_id "AT4G34270.1"; exon_number "4"; FPKM "10.7431452457"; frac "0.864520"; conf_lo "9.147896"; conf_hi "12.338394"; cov "62.685535";
Chr4	Cufflinks	exon	16404988	16405101	1000	-	.	gene_id "CUFF.1261"; transcript_id "AT4G34270.1"; exon_number "5"; FPKM "10.7431452457"; frac "0.864520"; conf_lo "9.147896"; conf_hi "12.338394"; cov "62.685535";
Chr4	Cufflinks	exon	16405205	16405295	1000	-	.	gene_id "CUFF.1261"; transcript_id "AT4G34270.1"; exon_number "6"; FPKM "10.7431452457"; frac "0.864520"; conf_lo "9.147896"; conf_hi "12.338394"; cov "62.685535";
Chr4	Cufflinks	exon	16405404	16405589	1000	-	.	gene_id "CUFF.1261"; transcript_id "AT4G34270.1"; exon_number "7"; FPKM "10.7431452457"; frac "0.864520"; conf_lo "9.147896"; conf_hi "12.338394"; cov "62.685535";
Chr4	Cufflinks	exon	16406014	16406240	1000	-	.	gene_id "CUFF.1261"; transcript_id "AT4G34270.1"; exon_number "8"; FPKM "10.7431452457"; frac "0.864520"; conf_lo "9.147896"; conf_hi "12.338394"; cov "62.685535";
Chr4	Cufflinks	transcript	16403992	16406240	181	-	.	gene_id "CUFF.1261"; transcript_id "CUFF.1261.2"; FPKM "1.9532803429"; frac "0.135480"; conf_lo "1.074159"; conf_hi "2.832401"; cov "11.397260"; full_read_support "yes";
Chr4	Cufflinks	exon	16403992	16404248	181	-	.	gene_id "CUFF.1261"; transcript_id "CUFF.1261.2"; exon_number "1"; FPKM "1.9532803429"; frac "0.135480"; conf_lo "1.074159"; conf_hi "2.832401"; cov "11.397260";
Chr4	Cufflinks	exon	16404453	16404581	181	-	.	gene_id "CUFF.1261"; transcript_id "CUFF.1261.2"; exon_number "2"; FPKM "1.9532803429"; frac "0.135480"; conf_lo "1.074159"; conf_hi "2.832401"; cov "11.397260";
Chr4	Cufflinks	exon	16404701	16404743	181	-	.	gene_id "CUFF.1261"; transcript_id "CUFF.1261.2"; exon_number "3"; FPKM "1.9532803429"; frac "0.135480"; conf_lo "1.074159"; conf_hi "2.832401"; cov "11.397260";
Chr4	Cufflinks	exon	16404851	16404910	181	-	.	gene_id "CUFF.1261"; transcript_id "CUFF.1261.2"; exon_number "4"; FPKM "1.9532803429"; frac "0.135480"; conf_lo "1.074159"; conf_hi "2.832401"; cov "11.397260";
Chr4	Cufflinks	exon	16404987	16405101	181	-	.	gene_id "CUFF.1261"; transcript_id "CUFF.1261.2"; exon_number "5"; FPKM "1.9532803429"; frac "0.135480"; conf_lo "1.074159"; conf_hi "2.832401"; cov "11.397260";
Chr4	Cufflinks	exon	16405205	16405295	181	-	.	gene_id "CUFF.1261"; transcript_id "CUFF.1261.2"; exon_number "6"; FPKM "1.9532803429"; frac "0.135480"; conf_lo "1.074159"; conf_hi "2.832401"; cov "11.397260";
Chr4	Cufflinks	exon	16405404	16405589	181	-	.	gene_id "CUFF.1261"; transcript_id "CUFF.1261.2"; exon_number "7"; FPKM "1.9532803429"; frac "0.135480"; conf_lo "1.074159"; conf_hi "2.832401"; cov "11.397260";
Chr4	Cufflinks	exon	16406014	16406240	181	-	.	gene_id "CUFF.1261"; transcript_id "CUFF.1261.2"; exon_number "8"; FPKM "1.9532803429"; frac "0.135480"; conf_lo "1.074159"; conf_hi "2.832401"; cov "11.397260";
Chr4	Cufflinks	transcript	16406426	16406542	1	-	.	gene_id "AT4G34272"; transcript_id "AT4G34272.1"; FPKM "0.0000000000"; frac "0.000000"; conf_lo "0.000000"; conf_hi "0.000000"; cov "0.000000"; full_read_support "no";
Chr4	Cufflinks	exon	16406426	16406542	1	-	.	gene_id "AT4G34272"; transcript_id "AT4G34272.1"; exon_number "1"; FPKM "0.0000000000"; frac "0.000000"; conf_lo "0.000000"; conf_hi "0.000000"; cov "0.000000";
Chr4	Cufflinks	transcript	16406998	16410785	1	+	.	gene_id "CUFF.1262"; transcript_id "AT4G34280.1"; FPKM "0.0000000000"; frac "0.000000"; conf_lo "0.000000"; conf_hi "0.043089"; cov "0.000000"; full_read_support "yes";
Chr4	Cufflinks	exon	16406998	16407121	1	+	.	gene_id "CUFF.1262"; transcript_id "AT4G34280.1"; exon_number "1"; FPKM "0.0000000000"; frac "0.000000"; conf_lo "0.000000"; conf_hi "0.043089"; cov "0.000000";
Chr4	Cufflinks	exon	16407578	16407644	1	+	.	gene_id "CUFF.1262"; transcript_id "AT4G34280.1"; exon_number "2"; FPKM "0.0000000000"; frac "0.000000"; conf_lo "0.000000"; conf_hi "0.043089"; cov "0.000000";
Chr4	Cufflinks	exon	16407743	16407993	1	+	.	gene_id "CUFF.1262"; transcript_id "AT4G34280.1"; exon_number "3"; FPKM "0.0000000000"; frac "0.000000"; conf_lo "0.000000"; conf_hi "0.043089"; cov "0.000000";
Chr4	Cufflinks	exon	16408086	16408617	1	+	.	gene_id "CUFF.1262"; transcript_id "AT4G34280.1"; exon_number "4"; FPKM "0.0000000000"; frac "0.000000"; conf_lo "0.000000"; conf_hi "0.043089"; cov "0.000000";
Chr4	Cufflinks	exon	16408711	16409328	1	+	.	gene_id "CUFF.1262"; transcript_id "AT4G34280.1"; exon_number "5"; FPKM "0.0000000000"; frac "0.000000"; conf_lo "0.000000"; conf_hi "0.043089"; cov "0.000000";
Chr4	Cufflinks	exon	16409409	16409852	1	+	.	gene_id "CUFF.1262"; transcript_id "AT4G34280.1"; exon_number "6"; FPKM "0.0000000000"; frac "0.000000"; conf_lo "0.000000"; conf_hi "0.043089"; cov "0.000000";
Chr4	Cufflinks	exon	16409968	16410162	1	+	.	gene_id "CUFF.1262"; transcript_id "AT4G34280.1"; exon_number "7"; FPKM "0.0000000000"; frac "0.000000"; conf_lo "0.000000"; conf_hi "0.043089"; cov "0.000000";
Chr4	Cufflinks	exon	16410262	16410321	1	+	.	gene_id "CUFF.1262"; transcript_id "AT4G34280.1"; exon_number "8"; FPKM "0.0000000000"; frac "0.000000"; conf_lo "0.000000"; conf_hi "0.043089"; cov "0.000000";
Chr4	Cufflinks	exon	16410411	16410473	1	+	.	gene_id "CUFF.1262"; transcript_id "AT4G34280.1"; exon_number "9"; FPKM "0.0000000000"; frac "0.000000"; conf_lo "0.000000"; conf_hi "0.043089"; cov "0.000000";
Chr4	Cufflinks	exon	16410561	16410785	1	+	.	gene_id "CUFF.1262"; transcript_id "AT4G34280.1"; exon_number "10"; FPKM "0.0000000000"; frac "0.000000"; conf_lo "0.000000"; conf_hi "0.043089"; cov "0.000000";
Chr4	Cufflinks	transcript	16410832	16412385	1000	+	.	gene_id "CUFF.1262"; transcript_id "AT4G34290.1"; FPKM "72.9848514783"; frac "0.752357"; conf_lo "66.815651"; conf_hi "79.154052"; cov "426.146608"; full_read_support "yes";
Chr4	Cufflinks	exon	16410832	16411200	1000	+	.	gene_id "CUFF.1262"; transcript_id "AT4G34290.1"; exon_number "1"; FPKM "72.9848514783"; frac "0.752357"; conf_lo "66.815651"; conf_hi "79.154052"; cov "426.146608";
Chr4	Cufflinks	exon	16412006	16412385	1000	+	.	gene_id "CUFF.1262"; transcript_id "AT4G34290.1"; exon_number "2"; FPKM "72.9848514783"; frac "0.752357"; conf_lo "66.815651"; conf_hi "79.154052"; cov "426.146608";
Chr4	Cufflinks	transcript	16412773	16413714	1	+	.	gene_id "AT4G34300"; transcript_id "AT4G34300.1"; FPKM "0.0000000000"; frac "0.000000"; conf_lo "0.000000"; conf_hi "0.000000"; cov "0.000000"; full_read_support "no";
Chr4	Cufflinks	exon	16412773	16413714	1	+	.	gene_id "AT4G34300"; transcript_id "AT4G34300.1"; exon_number "1"; FPKM "0.0000000000"; frac "0.000000"; conf_lo "0.000000"; conf_hi "0.000000"; cov "0.000000";
Chr4	Cufflinks	transcript	16413980	16419735	1000	+	.	gene_id "CUFF.1263"; transcript_id "CUFF.1263.1"; FPKM "1.3325660909"; frac "0.597186"; conf_lo "1.017218"; conf_hi "1.647914"; cov "7.781938"; full_read_support "yes";
Chr4	Cufflinks	exon	16413980	16414871	1000	+	.	gene_id "CUFF.1263"; transcript_id "CUFF.1263.1"; exon_number "1"; FPKM "1.3325660909"; frac "0.597186"; conf_lo "1.017218"; conf_hi "1.647914"; cov "7.781938";
Chr4	Cufflinks	exon	16415223	16416371	1000	+	.	gene_id "CUFF.1263"; transcript_id "CUFF.1263.1"; exon_number "2"; FPKM "1.3325660909"; frac "0.597186"; conf_lo "1.017218"; conf_hi "1.647914"; cov "7.781938";
Chr4	Cufflinks	exon	16416498	16417640	1000	+	.	gene_id "CUFF.1263"; transcript_id "CUFF.1263.1"; exon_number "3"; FPKM "1.3325660909"; frac "0.597186"; conf_lo "1.017218"; conf_hi "1.647914"; cov "7.781938";
Chr4	Cufflinks	exon	16417795	16417836	1000	+	.	gene_id "CUFF.1263"; transcript_id "CUFF.1263.1"; exon_number "4"; FPKM "1.3325660909"; frac "0.597186"; conf_lo "1.017218"; conf_hi "1.647914"; cov "7.781938";
Chr4	Cufflinks	exon	16418323	16418399	1000	+	.	gene_id "CUFF.1263"; transcript_id "CUFF.1263.1"; exon_number "5"; FPKM "1.3325660909"; frac "0.597186"; conf_lo "1.017218"; conf_hi "1.647914"; cov "7.781938";
Chr4	Cufflinks	exon	16418608	16418893	1000	+	.	gene_id "CUFF.1263"; transcript_id "CUFF.1263.1"; exon_number "6"; FPKM "1.3325660909"; frac "0.597186"; conf_lo "1.017218"; conf_hi "1.647914"; cov "7.781938";
Chr4	Cufflinks	exon	16418994	16419095	1000	+	.	gene_id "CUFF.1263"; transcript_id "CUFF.1263.1"; exon_number "7"; FPKM "1.3325660909"; frac "0.597186"; conf_lo "1.017218"; conf_hi "1.647914"; cov "7.781938";
Chr4	Cufflinks	exon	16419203	16419301	1000	+	.	gene_id "CUFF.1263"; transcript_id "CUFF.1263.1"; exon_number "8"; FPKM "1.3325660909"; frac "0.597186"; conf_lo "1.017218"; conf_hi "1.647914"; cov "7.781938";
Chr4	Cufflinks	exon	16419396	16419735	1000	+	.	gene_id "CUFF.1263"; transcript_id "CUFF.1263.1"; exon_number "9"; FPKM "1.3325660909"; frac "0.597186"; conf_lo "1.017218"; conf_hi "1.647914"; cov "7.781938";
Chr4	Cufflinks	transcript	16414113	16419735	720	+	.	gene_id "CUFF.1263"; transcript_id "AT4G34310.1"; FPKM "0.9598502434"; frac "0.402814"; conf_lo "0.664758"; conf_hi "1.254942"; cov "5.605347"; full_read_support "yes";
Chr4	Cufflinks	exon	16414113	16414871	720	+	.	gene_id "CUFF.1263"; transcript_id "AT4G34310.1"; exon_number "1"; FPKM "0.9598502434"; frac "0.402814"; conf_lo "0.664758"; conf_hi "1.254942"; cov "5.605347";
Chr4	Cufflinks	exon	16415223	16416371	720	+	.	gene_id "CUFF.1263"; transcript_id "AT4G34310.1"; exon_number "2"; FPKM "0.9598502434"; frac "0.402814"; conf_lo "0.664758"; conf_hi "1.254942"; cov "5.605347";
Chr4	Cufflinks	exon	16416498	16417640	720	+	.	gene_id "CUFF.1263"; transcript_id "AT4G34310.1"; exon_number "3"; FPKM "0.9598502434"; frac "0.402814"; conf_lo "0.664758"; conf_hi "1.254942"; cov "5.605347";
Chr4	Cufflinks	exon	16417795	16417836	720	+	.	gene_id "CUFF.1263"; transcript_id "AT4G34310.1"; exon_number "4"; FPKM "0.9598502434"; frac "0.402814"; conf_lo "0.664758"; conf_hi "1.254942"; cov "5.605347";
Chr4	Cufflinks	exon	16418323	16418399	720	+	.	gene_id "CUFF.1263"; transcript_id "AT4G34310.1"; exon_number "5"; FPKM "0.9598502434"; frac "0.402814"; conf_lo "0.664758"; conf_hi "1.254942"; cov "5.605347";
Chr4	Cufflinks	exon	16418608	16418692	720	+	.	gene_id "CUFF.1263"; transcript_id "AT4G34310.1"; exon_number "6"; FPKM "0.9598502434"; frac "0.402814"; conf_lo "0.664758"; conf_hi "1.254942"; cov "5.605347";
Chr4	Cufflinks	exon	16418810	16418893	720	+	.	gene_id "CUFF.1263"; transcript_id "AT4G34310.1"; exon_number "7"; FPKM "0.9598502434"; frac "0.402814"; conf_lo "0.664758"; conf_hi "1.254942"; cov "5.605347";
Chr4	Cufflinks	exon	16418994	16419095	720	+	.	gene_id "CUFF.1263"; transcript_id "AT4G34310.1"; exon_number "8"; FPKM "0.9598502434"; frac "0.402814"; conf_lo "0.664758"; conf_hi "1.254942"; cov "5.605347";
Chr4	Cufflinks	exon	16419203	16419301	720	+	.	gene_id "CUFF.1263"; transcript_id "AT4G34310.1"; exon_number "9"; FPKM "0.9598502434"; frac "0.402814"; conf_lo "0.664758"; conf_hi "1.254942"; cov "5.605347";
Chr4	Cufflinks	exon	16419396	16419735	720	+	.	gene_id "CUFF.1263"; transcript_id "AT4G34310.1"; exon_number "10"; FPKM "0.9598502434"; frac "0.402814"; conf_lo "0.664758"; conf_hi "1.254942"; cov "5.605347";
Chr4	Cufflinks	transcript	16414113	16419735	1	+	.	gene_id "CUFF.1263"; transcript_id "AT4G34310.2"; FPKM "0.0000000000"; frac "0.000000"; conf_lo "0.000000"; conf_hi "0.028800"; cov "0.000000"; full_read_support "no";
Chr4	Cufflinks	exon	16414113	16414871	1	+	.	gene_id "CUFF.1263"; transcript_id "AT4G34310.2"; exon_number "1"; FPKM "0.0000000000"; frac "0.000000"; conf_lo "0.000000"; conf_hi "0.028800"; cov "0.000000";
Chr4	Cufflinks	exon	16415223	16416371	1	+	.	gene_id "CUFF.1263"; transcript_id "AT4G34310.2"; exon_number "2"; FPKM "0.0000000000"; frac "0.000000"; conf_lo "0.000000"; conf_hi "0.028800"; cov "0.000000";
Chr4	Cufflinks	exon	16416498	16417640	1	+	.	gene_id "CUFF.1263"; transcript_id "AT4G34310.2"; exon_number "3"; FPKM "0.0000000000"; frac "0.000000"; conf_lo "0.000000"; conf_hi "0.028800"; cov "0.000000";
Chr4	Cufflinks	exon	16418608	16418692	1	+	.	gene_id "CUFF.1263"; transcript_id "AT4G34310.2"; exon_number "4"; FPKM "0.0000000000"; frac "0.000000"; conf_lo "0.000000"; conf_hi "0.028800"; cov "0.000000";
Chr4	Cufflinks	exon	16418810	16418893	1	+	.	gene_id "CUFF.1263"; transcript_id "AT4G34310.2"; exon_number "5"; FPKM "0.0000000000"; frac "0.000000"; conf_lo "0.000000"; conf_hi "0.028800"; cov "0.000000";
Chr4	Cufflinks	exon	16418994	16419095	1	+	.	gene_id "CUFF.1263"; transcript_id "AT4G34310.2"; exon_number "6"; FPKM "0.0000000000"; frac "0.000000"; conf_lo "0.000000"; conf_hi "0.028800"; cov "0.000000";
Chr4	Cufflinks	exon	16419203	16419301	1	+	.	gene_id "CUFF.1263"; transcript_id "AT4G34310.2"; exon_number "7"; FPKM "0.0000000000"; frac "0.000000"; conf_lo "0.000000"; conf_hi "0.028800"; cov "0.000000";
Chr4	Cufflinks	exon	16419396	16419735	1	+	.	gene_id "CUFF.1263"; transcript_id "AT4G34310.2"; exon_number "8"; FPKM "0.0000000000"; frac "0.000000"; conf_lo "0.000000"; conf_hi "0.028800"; cov "0.000000";
Chr4	Cufflinks	transcript	16422166	16423948	1000	+	.	gene_id "AT4G34320"; transcript_id "AT4G34320.1"; FPKM "0.6986575576"; frac "1.000000"; conf_lo "0.369090"; conf_hi "1.028226"; cov "4.078995"; full_read_support "yes";
Chr4	Cufflinks	exon	16422166	16422880	1000	+	.	gene_id "AT4G34320"; transcript_id "AT4G34320.1"; exon_number "1"; FPKM "0.6986575576"; frac "1.000000"; conf_lo "0.369090"; conf_hi "1.028226"; cov "4.078995";
Chr4	Cufflinks	exon	16423145	16423948	1000	+	.	gene_id "AT4G34320"; transcript_id "AT4G34320.1"; exon_number "2"; FPKM "0.6986575576"; frac "1.000000"; conf_lo "0.369090"; conf_hi "1.028226"; cov "4.078995";
Chr4	Cufflinks	transcript	16424713	16425890	1	+	.	gene_id "AT4G34330"; transcript_id "AT4G34330.1"; FPKM "0.0000000000"; frac "0.000000"; conf_lo "0.000000"; conf_hi "0.000000"; cov "0.000000"; full_read_support "no";
Chr4	Cufflinks	exon	16424713	16425112	1	+	.	gene_id "AT4G34330"; transcript_id "AT4G34330.1"; exon_number "1"; FPKM "0.0000000000"; frac "0.000000"; conf_lo "0.000000"; conf_hi "0.000000"; cov "0.000000";
Chr4	Cufflinks	exon	16425226	16425890	1	+	.	gene_id "AT4G34330"; transcript_id "AT4G34330.1"; exon_number "2"; FPKM "0.0000000000"; frac "0.000000"; conf_lo "0.000000"; conf_hi "0.000000"; cov "0.000000";
Chr4	Cufflinks	transcript	16424716	16425890	1	-	.	gene_id "AT4G34332"; transcript_id "AT4G34332.1"; FPKM "0.0000000000"; frac "0.000000"; conf_lo "0.000000"; conf_hi "0.000000"; cov "0.000000"; full_read_support "no";
Chr4	Cufflinks	exon	16424716	16424907	1	-	.	gene_id "AT4G34332"; transcript_id "AT4G34332.1"; exon_number "1"; FPKM "0.0000000000"; frac "0.000000"; conf_lo "0.000000"; conf_hi "0.000000"; cov "0.000000";
Chr4	Cufflinks	exon	16425025	16425890	1	-	.	gene_id "AT4G34332"; transcript_id "AT4G34332.1"; exon_number "2"; FPKM "0.0000000000"; frac "0.000000"; conf_lo "0.000000"; conf_hi "0.000000"; cov "0.000000";
Chr4	Cufflinks	transcript	16426639	16428010	1000	-	.	gene_id "AT4G34340"; transcript_id "AT4G34340.1"; FPKM "4.0611833343"; frac "1.000000"; conf_lo "3.211190"; conf_hi "4.911177"; cov "23.710539"; full_read_support "yes";
Chr4	Cufflinks	exon	16426639	16428010	1000	-	.	gene_id "AT4G34340"; transcript_id "AT4G34340.1"; exon_number "1"; FPKM "4.0611833343"; frac "1.000000"; conf_lo "3.211190"; conf_hi "4.911177"; cov "23.710539";
Chr4	Cufflinks	transcript	16428480	16431114	1000	-	.	gene_id "CUFF.1264"; transcript_id "AT4G34350.1"; FPKM "39.2218646979"; frac "1.000000"; conf_lo "36.364693"; conf_hi "42.079036"; cov "229.012321"; full_read_support "yes";
Chr4	Cufflinks	exon	16428480	16428746	1000	-	.	gene_id "CUFF.1264"; transcript_id "AT4G34350.1"; exon_number "1"; FPKM "39.2218646979"; frac "1.000000"; conf_lo "36.364693"; conf_hi "42.079036"; cov "229.012321";
Chr4	Cufflinks	exon	16428834	16428920	1000	-	.	gene_id "CUFF.1264"; transcript_id "AT4G34350.1"; exon_number "2"; FPKM "39.2218646979"; frac "1.000000"; conf_lo "36.364693"; conf_hi "42.079036"; cov "229.012321";
Chr4	Cufflinks	exon	16428994	16429179	1000	-	.	gene_id "CUFF.1264"; transcript_id "AT4G34350.1"; exon_number "3"; FPKM "39.2218646979"; frac "1.000000"; conf_lo "36.364693"; conf_hi "42.079036"; cov "229.012321";
Chr4	Cufflinks	exon	16429268	16429362	1000	-	.	gene_id "CUFF.1264"; transcript_id "AT4G34350.1"; exon_number "4"; FPKM "39.2218646979"; frac "1.000000"; conf_lo "36.364693"; conf_hi "42.079036"; cov "229.012321";
Chr4	Cufflinks	exon	16429457	16429562	1000	-	.	gene_id "CUFF.1264"; transcript_id "AT4G34350.1"; exon_number "5"; FPKM "39.2218646979"; frac "1.000000"; conf_lo "36.364693"; conf_hi "42.079036"; cov "229.012321";
Chr4	Cufflinks	exon	16429632	16429706	1000	-	.	gene_id "CUFF.1264"; transcript_id "AT4G34350.1"; exon_number "6"; FPKM "39.2218646979"; frac "1.000000"; conf_lo "36.364693"; conf_hi "42.079036"; cov "229.012321";
Chr4	Cufflinks	exon	16429793	16429924	1000	-	.	gene_id "CUFF.1264"; transcript_id "AT4G34350.1"; exon_number "7"; FPKM "39.2218646979"; frac "1.000000"; conf_lo "36.364693"; conf_hi "42.079036"; cov "229.012321";
Chr4	Cufflinks	exon	16430026	16430205	1000	-	.	gene_id "CUFF.1264"; transcript_id "AT4G34350.1"; exon_number "8"; FPKM "39.2218646979"; frac "1.000000"; conf_lo "36.364693"; conf_hi "42.079036"; cov "229.012321";
Chr4	Cufflinks	exon	16430304	16430500	1000	-	.	gene_id "CUFF.1264"; transcript_id "AT4G34350.1"; exon_number "9"; FPKM "39.2218646979"; frac "1.000000"; conf_lo "36.364693"; conf_hi "42.079036"; cov "229.012321";
Chr4	Cufflinks	exon	16430762	16431114	1000	-	.	gene_id "CUFF.1264"; transcript_id "AT4G34350.1"; exon_number "10"; FPKM "39.2218646979"; frac "1.000000"; conf_lo "36.364693"; conf_hi "42.079036"; cov "229.012321";
Chr4	Cufflinks	transcript	16431941	16433958	1000	+	.	gene_id "CUFF.1265"; transcript_id "AT4G34360.1"; FPKM "4.6985602988"; frac "0.831297"; conf_lo "3.546576"; conf_hi "5.850545"; cov "27.431087"; full_read_support "yes";
Chr4	Cufflinks	exon	16431941	16432072	1000	+	.	gene_id "CUFF.1265"; transcript_id "AT4G34360.1"; exon_number "1"; FPKM "4.6985602988"; frac "0.831297"; conf_lo "3.546576"; conf_hi "5.850545"; cov "27.431087";
Chr4	Cufflinks	exon	16432151	16432247	1000	+	.	gene_id "CUFF.1265"; transcript_id "AT4G34360.1"; exon_number "2"; FPKM "4.6985602988"; frac "0.831297"; conf_lo "3.546576"; conf_hi "5.850545"; cov "27.431087";
Chr4	Cufflinks	exon	16432344	16432482	1000	+	.	gene_id "CUFF.1265"; transcript_id "AT4G34360.1"; exon_number "3"; FPKM "4.6985602988"; frac "0.831297"; conf_lo "3.546576"; conf_hi "5.850545"; cov "27.431087";
Chr4	Cufflinks	exon	16432705	16432787	1000	+	.	gene_id "CUFF.1265"; transcript_id "AT4G34360.1"; exon_number "4"; FPKM "4.6985602988"; frac "0.831297"; conf_lo "3.546576"; conf_hi "5.850545"; cov "27.431087";
Chr4	Cufflinks	exon	16432938	16433072	1000	+	.	gene_id "CUFF.1265"; transcript_id "AT4G34360.1"; exon_number "5"; FPKM "4.6985602988"; frac "0.831297"; conf_lo "3.546576"; conf_hi "5.850545"; cov "27.431087";
Chr4	Cufflinks	exon	16433158	16433262	1000	+	.	gene_id "CUFF.1265"; transcript_id "AT4G34360.1"; exon_number "6"; FPKM "4.6985602988"; frac "0.831297"; conf_lo "3.546576"; conf_hi "5.850545"; cov "27.431087";
Chr4	Cufflinks	exon	16433627	16433958	1000	+	.	gene_id "CUFF.1265"; transcript_id "AT4G34360.1"; exon_number "7"; FPKM "4.6985602988"; frac "0.831297"; conf_lo "3.546576"; conf_hi "5.850545"; cov "27.431087";
Chr4	Cufflinks	transcript	16431941	16434116	155	+	.	gene_id "CUFF.1265"; transcript_id "CUFF.1265.2"; FPKM "0.7320614980"; frac "0.168703"; conf_lo "0.284736"; conf_hi "1.179387"; cov "4.273914"; full_read_support "yes";
Chr4	Cufflinks	exon	16431941	16432072	155	+	.	gene_id "CUFF.1265"; transcript_id "CUFF.1265.2"; exon_number "1"; FPKM "0.7320614980"; frac "0.168703"; conf_lo "0.284736"; conf_hi "1.179387"; cov "4.273914";
Chr4	Cufflinks	exon	16432144	16432247	155	+	.	gene_id "CUFF.1265"; transcript_id "CUFF.1265.2"; exon_number "2"; FPKM "0.7320614980"; frac "0.168703"; conf_lo "0.284736"; conf_hi "1.179387"; cov "4.273914";
Chr4	Cufflinks	exon	16432344	16432482	155	+	.	gene_id "CUFF.1265"; transcript_id "CUFF.1265.2"; exon_number "3"; FPKM "0.7320614980"; frac "0.168703"; conf_lo "0.284736"; conf_hi "1.179387"; cov "4.273914";
Chr4	Cufflinks	exon	16432705	16432787	155	+	.	gene_id "CUFF.1265"; transcript_id "CUFF.1265.2"; exon_number "4"; FPKM "0.7320614980"; frac "0.168703"; conf_lo "0.284736"; conf_hi "1.179387"; cov "4.273914";
Chr4	Cufflinks	exon	16432938	16433262	155	+	.	gene_id "CUFF.1265"; transcript_id "CUFF.1265.2"; exon_number "5"; FPKM "0.7320614980"; frac "0.168703"; conf_lo "0.284736"; conf_hi "1.179387"; cov "4.273914";
Chr4	Cufflinks	exon	16433627	16434116	155	+	.	gene_id "CUFF.1265"; transcript_id "CUFF.1265.2"; exon_number "6"; FPKM "0.7320614980"; frac "0.168703"; conf_lo "0.284736"; conf_hi "1.179387"; cov "4.273914";
Chr4	Cufflinks	transcript	16434280	16437322	1	+	.	gene_id "CUFF.1266"; transcript_id "AT4G34370.2"; FPKM "0.0000000000"; frac "0.000000"; conf_lo "0.000000"; conf_hi "0.048851"; cov "0.000000"; full_read_support "yes";
Chr4	Cufflinks	exon	16434280	16434672	1	+	.	gene_id "CUFF.1266"; transcript_id "AT4G34370.2"; exon_number "1"; FPKM "0.0000000000"; frac "0.000000"; conf_lo "0.000000"; conf_hi "0.048851"; cov "0.000000";
Chr4	Cufflinks	exon	16434999	16435031	1	+	.	gene_id "CUFF.1266"; transcript_id "AT4G34370.2"; exon_number "2"; FPKM "0.0000000000"; frac "0.000000"; conf_lo "0.000000"; conf_hi "0.048851"; cov "0.000000";
Chr4	Cufflinks	exon	16435113	16435347	1	+	.	gene_id "CUFF.1266"; transcript_id "AT4G34370.2"; exon_number "3"; FPKM "0.0000000000"; frac "0.000000"; conf_lo "0.000000"; conf_hi "0.048851"; cov "0.000000";
Chr4	Cufflinks	exon	16435468	16435948	1	+	.	gene_id "CUFF.1266"; transcript_id "AT4G34370.2"; exon_number "4"; FPKM "0.0000000000"; frac "0.000000"; conf_lo "0.000000"; conf_hi "0.048851"; cov "0.000000";
Chr4	Cufflinks	exon	16436077	16436786	1	+	.	gene_id "CUFF.1266"; transcript_id "AT4G34370.2"; exon_number "5"; FPKM "0.0000000000"; frac "0.000000"; conf_lo "0.000000"; conf_hi "0.048851"; cov "0.000000";
Chr4	Cufflinks	exon	16436877	16437322	1	+	.	gene_id "CUFF.1266"; transcript_id "AT4G34370.2"; exon_number "6"; FPKM "0.0000000000"; frac "0.000000"; conf_lo "0.000000"; conf_hi "0.048851"; cov "0.000000";
Chr4	Cufflinks	transcript	16434333	16437309	1000	+	.	gene_id "CUFF.1266"; transcript_id "AT4G34370.1"; FPKM "8.5242519411"; frac "1.000000"; conf_lo "7.533874"; conf_hi "9.514630"; cov "49.751738"; full_read_support "yes";
Chr4	Cufflinks	exon	16434333	16434672	1000	+	.	gene_id "CUFF.1266"; transcript_id "AT4G34370.1"; exon_number "1"; FPKM "8.5242519411"; frac "1.000000"; conf_lo "7.533874"; conf_hi "9.514630"; cov "49.751738";
Chr4	Cufflinks	exon	16434999	16435031	1000	+	.	gene_id "CUFF.1266"; transcript_id "AT4G34370.1"; exon_number "2"; FPKM "8.5242519411"; frac "1.000000"; conf_lo "7.533874"; conf_hi "9.514630"; cov "49.751738";
Chr4	Cufflinks	exon	16435113	16435395	1000	+	.	gene_id "CUFF.1266"; transcript_id "AT4G34370.1"; exon_number "3"; FPKM "8.5242519411"; frac "1.000000"; conf_lo "7.533874"; conf_hi "9.514630"; cov "49.751738";
Chr4	Cufflinks	exon	16435468	16435948	1000	+	.	gene_id "CUFF.1266"; transcript_id "AT4G34370.1"; exon_number "4"; FPKM "8.5242519411"; frac "1.000000"; conf_lo "7.533874"; conf_hi "9.514630"; cov "49.751738";
Chr4	Cufflinks	exon	16436077	16436786	1000	+	.	gene_id "CUFF.1266"; transcript_id "AT4G34370.1"; exon_number "5"; FPKM "8.5242519411"; frac "1.000000"; conf_lo "7.533874"; conf_hi "9.514630"; cov "49.751738";
Chr4	Cufflinks	exon	16436877	16437309	1000	+	.	gene_id "CUFF.1266"; transcript_id "AT4G34370.1"; exon_number "6"; FPKM "8.5242519411"; frac "1.000000"; conf_lo "7.533874"; conf_hi "9.514630"; cov "49.751738";
Chr4	Cufflinks	transcript	16438524	16440641	1000	+	.	gene_id "AT4G34380"; transcript_id "AT4G34380.1"; FPKM "0.9616960337"; frac "1.000000"; conf_lo "0.635149"; conf_hi "1.288243"; cov "5.615222"; full_read_support "yes";
Chr4	Cufflinks	exon	16438524	16440641	1000	+	.	gene_id "AT4G34380"; transcript_id "AT4G34380.1"; exon_number "1"; FPKM "0.9616960337"; frac "1.000000"; conf_lo "0.635149"; conf_hi "1.288243"; cov "5.615222";
Chr4	Cufflinks	transcript	16441179	16445005	1000	+	.	gene_id "AT4G34390"; transcript_id "AT4G34390.1"; FPKM "3.9437415729"; frac "1.000000"; conf_lo "3.389972"; conf_hi "4.497512"; cov "23.006677"; full_read_support "yes";
Chr4	Cufflinks	exon	16441179	16442619	1000	+	.	gene_id "AT4G34390"; transcript_id "AT4G34390.1"; exon_number "1"; FPKM "3.9437415729"; frac "1.000000"; conf_lo "3.389972"; conf_hi "4.497512"; cov "23.006677";
Chr4	Cufflinks	exon	16442713	16442850	1000	+	.	gene_id "AT4G34390"; transcript_id "AT4G34390.1"; exon_number "2"; FPKM "3.9437415729"; frac "1.000000"; conf_lo "3.389972"; conf_hi "4.497512"; cov "23.006677";
Chr4	Cufflinks	exon	16442943	16443047	1000	+	.	gene_id "AT4G34390"; transcript_id "AT4G34390.1"; exon_number "3"; FPKM "3.9437415729"; frac "1.000000"; conf_lo "3.389972"; conf_hi "4.497512"; cov "23.006677";
Chr4	Cufflinks	exon	16443130	16443288	1000	+	.	gene_id "AT4G34390"; transcript_id "AT4G34390.1"; exon_number "4"; FPKM "3.9437415729"; frac "1.000000"; conf_lo "3.389972"; conf_hi "4.497512"; cov "23.006677";
Chr4	Cufflinks	exon	16443369	16443516	1000	+	.	gene_id "AT4G34390"; transcript_id "AT4G34390.1"; exon_number "5"; FPKM "3.9437415729"; frac "1.000000"; conf_lo "3.389972"; conf_hi "4.497512"; cov "23.006677";
Chr4	Cufflinks	exon	16443630	16443865	1000	+	.	gene_id "AT4G34390"; transcript_id "AT4G34390.1"; exon_number "6"; FPKM "3.9437415729"; frac "1.000000"; conf_lo "3.389972"; conf_hi "4.497512"; cov "23.006677";
Chr4	Cufflinks	exon	16443974	16444137	1000	+	.	gene_id "AT4G34390"; transcript_id "AT4G34390.1"; exon_number "7"; FPKM "3.9437415729"; frac "1.000000"; conf_lo "3.389972"; conf_hi "4.497512"; cov "23.006677";
Chr4	Cufflinks	exon	16444246	16445005	1000	+	.	gene_id "AT4G34390"; transcript_id "AT4G34390.1"; exon_number "8"; FPKM "3.9437415729"; frac "1.000000"; conf_lo "3.389972"; conf_hi "4.497512"; cov "23.006677";
Chr4	Cufflinks	transcript	16445208	16447773	1000	+	.	gene_id "CUFF.1267"; transcript_id "AT4G34400.1"; FPKM "0.4378847760"; frac "1.000000"; conf_lo "0.162089"; conf_hi "0.713681"; cov "2.557034"; full_read_support "no";
Chr4	Cufflinks	exon	16445208	16445409	1000	+	.	gene_id "CUFF.1267"; transcript_id "AT4G34400.1"; exon_number "1"; FPKM "0.4378847760"; frac "1.000000"; conf_lo "0.162089"; conf_hi "0.713681"; cov "2.557034";
Chr4	Cufflinks	exon	16446030	16446402	1000	+	.	gene_id "CUFF.1267"; transcript_id "AT4G34400.1"; exon_number "2"; FPKM "0.4378847760"; frac "1.000000"; conf_lo "0.162089"; conf_hi "0.713681"; cov "2.557034";
Chr4	Cufflinks	exon	16446482	16446628	1000	+	.	gene_id "CUFF.1267"; transcript_id "AT4G34400.1"; exon_number "3"; FPKM "0.4378847760"; frac "1.000000"; conf_lo "0.162089"; conf_hi "0.713681"; cov "2.557034";
Chr4	Cufflinks	exon	16446730	16446948	1000	+	.	gene_id "CUFF.1267"; transcript_id "AT4G34400.1"; exon_number "4"; FPKM "0.4378847760"; frac "1.000000"; conf_lo "0.162089"; conf_hi "0.713681"; cov "2.557034";
Chr4	Cufflinks	exon	16447033	16447056	1000	+	.	gene_id "CUFF.1267"; transcript_id "AT4G34400.1"; exon_number "5"; FPKM "0.4378847760"; frac "1.000000"; conf_lo "0.162089"; conf_hi "0.713681"; cov "2.557034";
Chr4	Cufflinks	exon	16447149	16447240	1000	+	.	gene_id "CUFF.1267"; transcript_id "AT4G34400.1"; exon_number "6"; FPKM "0.4378847760"; frac "1.000000"; conf_lo "0.162089"; conf_hi "0.713681"; cov "2.557034";
Chr4	Cufflinks	exon	16447345	16447773	1000	+	.	gene_id "CUFF.1267"; transcript_id "AT4G34400.1"; exon_number "7"; FPKM "0.4378847760"; frac "1.000000"; conf_lo "0.162089"; conf_hi "0.713681"; cov "2.557034";
Chr4	Cufflinks	transcript	16451876	16453260	1	+	.	gene_id "CUFF.1268"; transcript_id "AT4G34410.1"; FPKM "0.0000000000"; frac "0.000000"; conf_lo "0.000000"; conf_hi "0.086382"; cov "0.000000"; full_read_support "yes";
Chr4	Cufflinks	exon	16451876	16453260	1	+	.	gene_id "CUFF.1268"; transcript_id "AT4G34410.1"; exon_number "1"; FPKM "0.0000000000"; frac "0.000000"; conf_lo "0.000000"; conf_hi "0.086382"; cov "0.000000";
Chr4	Cufflinks	transcript	16452960	16454633	1000	-	.	gene_id "CUFF.1269"; transcript_id "AT4G34412.1"; FPKM "8.9378338089"; frac "0.885003"; conf_lo "7.021348"; conf_hi "10.854320"; cov "52.192738"; full_read_support "yes";
Chr4	Cufflinks	exon	16452960	16453185	1000	-	.	gene_id "CUFF.1269"; transcript_id "AT4G34412.1"; exon_number "1"; FPKM "8.9378338089"; frac "0.885003"; conf_lo "7.021348"; conf_hi "10.854320"; cov "52.192738";
Chr4	Cufflinks	exon	16453269	16453355	1000	-	.	gene_id "CUFF.1269"; transcript_id "AT4G34412.1"; exon_number "2"; FPKM "8.9378338089"; frac "0.885003"; conf_lo "7.021348"; conf_hi "10.854320"; cov "52.192738";
Chr4	Cufflinks	exon	16453457	16453540	1000	-	.	gene_id "CUFF.1269"; transcript_id "AT4G34412.1"; exon_number "3"; FPKM "8.9378338089"; frac "0.885003"; conf_lo "7.021348"; conf_hi "10.854320"; cov "52.192738";
Chr4	Cufflinks	exon	16453941	16454063	1000	-	.	gene_id "CUFF.1269"; transcript_id "AT4G34412.1"; exon_number "4"; FPKM "8.9378338089"; frac "0.885003"; conf_lo "7.021348"; conf_hi "10.854320"; cov "52.192738";
Chr4	Cufflinks	exon	16454157	16454223	1000	-	.	gene_id "CUFF.1269"; transcript_id "AT4G34412.1"; exon_number "5"; FPKM "8.9378338089"; frac "0.885003"; conf_lo "7.021348"; conf_hi "10.854320"; cov "52.192738";
Chr4	Cufflinks	exon	16454445	16454633	1000	-	.	gene_id "CUFF.1269"; transcript_id "AT4G34412.1"; exon_number "6"; FPKM "8.9378338089"; frac "0.885003"; conf_lo "7.021348"; conf_hi "10.854320"; cov "52.192738";
Chr4	Cufflinks	transcript	16453017	16454633	120	-	.	gene_id "CUFF.1269"; transcript_id "CUFF.1269.2"; FPKM "1.0794073037"; frac "0.114997"; conf_lo "0.307020"; conf_hi "1.851794"; cov "6.303230"; full_read_support "yes";
Chr4	Cufflinks	exon	16453017	16453185	120	-	.	gene_id "CUFF.1269"; transcript_id "CUFF.1269.2"; exon_number "1"; FPKM "1.0794073037"; frac "0.114997"; conf_lo "0.307020"; conf_hi "1.851794"; cov "6.303230";
Chr4	Cufflinks	exon	16453269	16453540	120	-	.	gene_id "CUFF.1269"; transcript_id "CUFF.1269.2"; exon_number "2"; FPKM "1.0794073037"; frac "0.114997"; conf_lo "0.307020"; conf_hi "1.851794"; cov "6.303230";
Chr4	Cufflinks	exon	16453941	16454063	120	-	.	gene_id "CUFF.1269"; transcript_id "CUFF.1269.2"; exon_number "3"; FPKM "1.0794073037"; frac "0.114997"; conf_lo "0.307020"; conf_hi "1.851794"; cov "6.303230";
Chr4	Cufflinks	exon	16454157	16454223	120	-	.	gene_id "CUFF.1269"; transcript_id "CUFF.1269.2"; exon_number "4"; FPKM "1.0794073037"; frac "0.114997"; conf_lo "0.307020"; conf_hi "1.851794"; cov "6.303230";
Chr4	Cufflinks	exon	16454445	16454633	120	-	.	gene_id "CUFF.1269"; transcript_id "CUFF.1269.2"; exon_number "5"; FPKM "1.0794073037"; frac "0.114997"; conf_lo "0.307020"; conf_hi "1.851794"; cov "6.303230";
Chr4	Cufflinks	transcript	16454697	16454769	1	-	.	gene_id "AT4G34415"; transcript_id "AT4G34415.1"; FPKM "0.0000000000"; frac "0.000000"; conf_lo "0.000000"; conf_hi "0.000000"; cov "0.000000"; full_read_support "no";
Chr4	Cufflinks	exon	16454697	16454769	1	-	.	gene_id "AT4G34415"; transcript_id "AT4G34415.1"; exon_number "1"; FPKM "0.0000000000"; frac "0.000000"; conf_lo "0.000000"; conf_hi "0.000000"; cov "0.000000";
Chr4	Cufflinks	transcript	16456519	16457225	1000	+	.	gene_id "AT4G34419"; transcript_id "AT4G34419.1"; FPKM "0.4022648797"; frac "1.000000"; conf_lo "0.000000"; conf_hi "0.804724"; cov "2.351169"; full_read_support "yes";
Chr4	Cufflinks	exon	16456519	16457225	1000	+	.	gene_id "AT4G34419"; transcript_id "AT4G34419.1"; exon_number "1"; FPKM "0.4022648797"; frac "1.000000"; conf_lo "0.000000"; conf_hi "0.804724"; cov "2.351169";
Chr4	Cufflinks	transcript	16458068	16460652	1000	+	.	gene_id "AT4G34420"; transcript_id "AT4G34420.1"; FPKM "0.4276041131"; frac "1.000000"; conf_lo "0.169749"; conf_hi "0.685459"; cov "2.499272"; full_read_support "no";
Chr4	Cufflinks	exon	16458068	16458459	1000	+	.	gene_id "AT4G34420"; transcript_id "AT4G34420.1"; exon_number "1"; FPKM "0.4276041131"; frac "1.000000"; conf_lo "0.169749"; conf_hi "0.685459"; cov "2.499272";
Chr4	Cufflinks	exon	16458736	16458971	1000	+	.	gene_id "AT4G34420"; transcript_id "AT4G34420.1"; exon_number "2"; FPKM "0.4276041131"; frac "1.000000"; conf_lo "0.169749"; conf_hi "0.685459"; cov "2.499272";
Chr4	Cufflinks	exon	16459065	16459323	1000	+	.	gene_id "AT4G34420"; transcript_id "AT4G34420.1"; exon_number "3"; FPKM "0.4276041131"; frac "1.000000"; conf_lo "0.169749"; conf_hi "0.685459"; cov "2.499272";
Chr4	Cufflinks	exon	16459942	16460277	1000	+	.	gene_id "AT4G34420"; transcript_id "AT4G34420.1"; exon_number "4"; FPKM "0.4276041131"; frac "1.000000"; conf_lo "0.169749"; conf_hi "0.685459"; cov "2.499272";
Chr4	Cufflinks	exon	16460359	16460652	1000	+	.	gene_id "AT4G34420"; transcript_id "AT4G34420.1"; exon_number "5"; FPKM "0.4276041131"; frac "1.000000"; conf_lo "0.169749"; conf_hi "0.685459"; cov "2.499272";
Chr4	Cufflinks	transcript	16460907	16465323	198	+	.	gene_id "CUFF.1270"; transcript_id "CUFF.1270.1"; FPKM "0.8281217114"; frac "0.170318"; conf_lo "0.529144"; conf_hi "1.127099"; cov "4.831525"; full_read_support "yes";
Chr4	Cufflinks	exon	16460907	16461522	198	+	.	gene_id "CUFF.1270"; transcript_id "CUFF.1270.1"; exon_number "1"; FPKM "0.8281217114"; frac "0.170318"; conf_lo "0.529144"; conf_hi "1.127099"; cov "4.831525";
Chr4	Cufflinks	exon	16461978	16462504	198	+	.	gene_id "CUFF.1270"; transcript_id "CUFF.1270.1"; exon_number "2"; FPKM "0.8281217114"; frac "0.170318"; conf_lo "0.529144"; conf_hi "1.127099"; cov "4.831525";
Chr4	Cufflinks	exon	16462590	16463258	198	+	.	gene_id "CUFF.1270"; transcript_id "CUFF.1270.1"; exon_number "3"; FPKM "0.8281217114"; frac "0.170318"; conf_lo "0.529144"; conf_hi "1.127099"; cov "4.831525";
Chr4	Cufflinks	exon	16463379	16463542	198	+	.	gene_id "CUFF.1270"; transcript_id "CUFF.1270.1"; exon_number "4"; FPKM "0.8281217114"; frac "0.170318"; conf_lo "0.529144"; conf_hi "1.127099"; cov "4.831525";
Chr4	Cufflinks	exon	16463658	16464250	198	+	.	gene_id "CUFF.1270"; transcript_id "CUFF.1270.1"; exon_number "5"; FPKM "0.8281217114"; frac "0.170318"; conf_lo "0.529144"; conf_hi "1.127099"; cov "4.831525";
Chr4	Cufflinks	exon	16464350	16465323	198	+	.	gene_id "CUFF.1270"; transcript_id "CUFF.1270.1"; exon_number "6"; FPKM "0.8281217114"; frac "0.170318"; conf_lo "0.529144"; conf_hi "1.127099"; cov "4.831525";
Chr4	Cufflinks	transcript	16460920	16465323	1	+	.	gene_id "CUFF.1270"; transcript_id "AT4G34430.1"; FPKM "0.0000000000"; frac "0.000000"; conf_lo "0.000000"; conf_hi "0.032430"; cov "0.000000"; full_read_support "no";
Chr4	Cufflinks	exon	16460920	16461522	1	+	.	gene_id "CUFF.1270"; transcript_id "AT4G34430.1"; exon_number "1"; FPKM "0.0000000000"; frac "0.000000"; conf_lo "0.000000"; conf_hi "0.032430"; cov "0.000000";
Chr4	Cufflinks	exon	16461978	16462504	1	+	.	gene_id "CUFF.1270"; transcript_id "AT4G34430.1"; exon_number "2"; FPKM "0.0000000000"; frac "0.000000"; conf_lo "0.000000"; conf_hi "0.032430"; cov "0.000000";
Chr4	Cufflinks	exon	16462590	16463258	1	+	.	gene_id "CUFF.1270"; transcript_id "AT4G34430.1"; exon_number "3"; FPKM "0.0000000000"; frac "0.000000"; conf_lo "0.000000"; conf_hi "0.032430"; cov "0.000000";
Chr4	Cufflinks	exon	16463379	16463542	1	+	.	gene_id "CUFF.1270"; transcript_id "AT4G34430.1"; exon_number "4"; FPKM "0.0000000000"; frac "0.000000"; conf_lo "0.000000"; conf_hi "0.032430"; cov "0.000000";
Chr4	Cufflinks	exon	16463652	16464250	1	+	.	gene_id "CUFF.1270"; transcript_id "AT4G34430.1"; exon_number "5"; FPKM "0.0000000000"; frac "0.000000"; conf_lo "0.000000"; conf_hi "0.032430"; cov "0.000000";
Chr4	Cufflinks	exon	16464350	16464540	1	+	.	gene_id "CUFF.1270"; transcript_id "AT4G34430.1"; exon_number "6"; FPKM "0.0000000000"; frac "0.000000"; conf_lo "0.000000"; conf_hi "0.032430"; cov "0.000000";
Chr4	Cufflinks	exon	16464640	16465061	1	+	.	gene_id "CUFF.1270"; transcript_id "AT4G34430.1"; exon_number "7"; FPKM "0.0000000000"; frac "0.000000"; conf_lo "0.000000"; conf_hi "0.032430"; cov "0.000000";
Chr4	Cufflinks	exon	16465137	16465323	1	+	.	gene_id "CUFF.1270"; transcript_id "AT4G34430.1"; exon_number "8"; FPKM "0.0000000000"; frac "0.000000"; conf_lo "0.000000"; conf_hi "0.032430"; cov "0.000000";
Chr4	Cufflinks	transcript	16460920	16465323	1	+	.	gene_id "CUFF.1270"; transcript_id "AT4G34430.4"; FPKM "0.0000000000"; frac "0.000000"; conf_lo "0.000000"; conf_hi "0.031651"; cov "0.000000"; full_read_support "no";
Chr4	Cufflinks	exon	16460920	16461522	1	+	.	gene_id "CUFF.1270"; transcript_id "AT4G34430.4"; exon_number "1"; FPKM "0.0000000000"; frac "0.000000"; conf_lo "0.000000"; conf_hi "0.031651"; cov "0.000000";
Chr4	Cufflinks	exon	16461978	16462504	1	+	.	gene_id "CUFF.1270"; transcript_id "AT4G34430.4"; exon_number "2"; FPKM "0.0000000000"; frac "0.000000"; conf_lo "0.000000"; conf_hi "0.031651"; cov "0.000000";
Chr4	Cufflinks	exon	16462590	16463258	1	+	.	gene_id "CUFF.1270"; transcript_id "AT4G34430.4"; exon_number "3"; FPKM "0.0000000000"; frac "0.000000"; conf_lo "0.000000"; conf_hi "0.031651"; cov "0.000000";
Chr4	Cufflinks	exon	16463379	16463542	1	+	.	gene_id "CUFF.1270"; transcript_id "AT4G34430.4"; exon_number "4"; FPKM "0.0000000000"; frac "0.000000"; conf_lo "0.000000"; conf_hi "0.031651"; cov "0.000000";
Chr4	Cufflinks	exon	16463652	16464250	1	+	.	gene_id "CUFF.1270"; transcript_id "AT4G34430.4"; exon_number "5"; FPKM "0.0000000000"; frac "0.000000"; conf_lo "0.000000"; conf_hi "0.031651"; cov "0.000000";
Chr4	Cufflinks	exon	16464350	16464540	1	+	.	gene_id "CUFF.1270"; transcript_id "AT4G34430.4"; exon_number "6"; FPKM "0.0000000000"; frac "0.000000"; conf_lo "0.000000"; conf_hi "0.031651"; cov "0.000000";
Chr4	Cufflinks	exon	16464637	16465323	1	+	.	gene_id "CUFF.1270"; transcript_id "AT4G34430.4"; exon_number "7"; FPKM "0.0000000000"; frac "0.000000"; conf_lo "0.000000"; conf_hi "0.031651"; cov "0.000000";
Chr4	Cufflinks	transcript	16460922	16465323	1000	+	.	gene_id "CUFF.1270"; transcript_id "AT4G34430.2"; FPKM "4.1686170857"; frac "0.829682"; conf_lo "3.589289"; conf_hi "4.747945"; cov "24.321034"; full_read_support "yes";
Chr4	Cufflinks	exon	16460922	16461522	1000	+	.	gene_id "CUFF.1270"; transcript_id "AT4G34430.2"; exon_number "1"; FPKM "4.1686170857"; frac "0.829682"; conf_lo "3.589289"; conf_hi "4.747945"; cov "24.321034";
Chr4	Cufflinks	exon	16461978	16462504	1000	+	.	gene_id "CUFF.1270"; transcript_id "AT4G34430.2"; exon_number "2"; FPKM "4.1686170857"; frac "0.829682"; conf_lo "3.589289"; conf_hi "4.747945"; cov "24.321034";
Chr4	Cufflinks	exon	16462590	16463258	1000	+	.	gene_id "CUFF.1270"; transcript_id "AT4G34430.2"; exon_number "3"; FPKM "4.1686170857"; frac "0.829682"; conf_lo "3.589289"; conf_hi "4.747945"; cov "24.321034";
Chr4	Cufflinks	exon	16463379	16463542	1000	+	.	gene_id "CUFF.1270"; transcript_id "AT4G34430.2"; exon_number "4"; FPKM "4.1686170857"; frac "0.829682"; conf_lo "3.589289"; conf_hi "4.747945"; cov "24.321034";
Chr4	Cufflinks	exon	16463652	16464250	1000	+	.	gene_id "CUFF.1270"; transcript_id "AT4G34430.2"; exon_number "5"; FPKM "4.1686170857"; frac "0.829682"; conf_lo "3.589289"; conf_hi "4.747945"; cov "24.321034";
Chr4	Cufflinks	exon	16464350	16464540	1000	+	.	gene_id "CUFF.1270"; transcript_id "AT4G34430.2"; exon_number "6"; FPKM "4.1686170857"; frac "0.829682"; conf_lo "3.589289"; conf_hi "4.747945"; cov "24.321034";
Chr4	Cufflinks	exon	16464640	16465323	1000	+	.	gene_id "CUFF.1270"; transcript_id "AT4G34430.2"; exon_number "7"; FPKM "4.1686170857"; frac "0.829682"; conf_lo "3.589289"; conf_hi "4.747945"; cov "24.321034";
Chr4	Cufflinks	transcript	16460922	16465323	1	+	.	gene_id "CUFF.1270"; transcript_id "AT4G34430.3"; FPKM "0.0000000000"; frac "0.000000"; conf_lo "0.000000"; conf_hi "0.031758"; cov "0.000000"; full_read_support "yes";
Chr4	Cufflinks	exon	16460922	16461522	1	+	.	gene_id "CUFF.1270"; transcript_id "AT4G34430.3"; exon_number "1"; FPKM "0.0000000000"; frac "0.000000"; conf_lo "0.000000"; conf_hi "0.031758"; cov "0.000000";
Chr4	Cufflinks	exon	16461978	16462504	1	+	.	gene_id "CUFF.1270"; transcript_id "AT4G34430.3"; exon_number "2"; FPKM "0.0000000000"; frac "0.000000"; conf_lo "0.000000"; conf_hi "0.031758"; cov "0.000000";
Chr4	Cufflinks	exon	16462590	16463258	1	+	.	gene_id "CUFF.1270"; transcript_id "AT4G34430.3"; exon_number "3"; FPKM "0.0000000000"; frac "0.000000"; conf_lo "0.000000"; conf_hi "0.031758"; cov "0.000000";
Chr4	Cufflinks	exon	16463379	16463542	1	+	.	gene_id "CUFF.1270"; transcript_id "AT4G34430.3"; exon_number "4"; FPKM "0.0000000000"; frac "0.000000"; conf_lo "0.000000"; conf_hi "0.031758"; cov "0.000000";
Chr4	Cufflinks	exon	16463658	16464250	1	+	.	gene_id "CUFF.1270"; transcript_id "AT4G34430.3"; exon_number "5"; FPKM "0.0000000000"; frac "0.000000"; conf_lo "0.000000"; conf_hi "0.031758"; cov "0.000000";
Chr4	Cufflinks	exon	16464350	16464540	1	+	.	gene_id "CUFF.1270"; transcript_id "AT4G34430.3"; exon_number "6"; FPKM "0.0000000000"; frac "0.000000"; conf_lo "0.000000"; conf_hi "0.031758"; cov "0.000000";
Chr4	Cufflinks	exon	16464640	16465323	1	+	.	gene_id "CUFF.1270"; transcript_id "AT4G34430.3"; exon_number "7"; FPKM "0.0000000000"; frac "0.000000"; conf_lo "0.000000"; conf_hi "0.031758"; cov "0.000000";
Chr4	Cufflinks	transcript	16465828	16468956	1	+	.	gene_id "AT4G34440"; transcript_id "AT4G34440.1"; FPKM "0.0000000000"; frac "0.000000"; conf_lo "0.000000"; conf_hi "0.000000"; cov "0.000000"; full_read_support "no";
Chr4	Cufflinks	exon	16465828	16465852	1	+	.	gene_id "AT4G34440"; transcript_id "AT4G34440.1"; exon_number "1"; FPKM "0.0000000000"; frac "0.000000"; conf_lo "0.000000"; conf_hi "0.000000"; cov "0.000000";
Chr4	Cufflinks	exon	16465937	16466722	1	+	.	gene_id "AT4G34440"; transcript_id "AT4G34440.1"; exon_number "2"; FPKM "0.0000000000"; frac "0.000000"; conf_lo "0.000000"; conf_hi "0.000000"; cov "0.000000";
Chr4	Cufflinks	exon	16466872	16467351	1	+	.	gene_id "AT4G34440"; transcript_id "AT4G34440.1"; exon_number "3"; FPKM "0.0000000000"; frac "0.000000"; conf_lo "0.000000"; conf_hi "0.000000"; cov "0.000000";
Chr4	Cufflinks	exon	16467440	16467526	1	+	.	gene_id "AT4G34440"; transcript_id "AT4G34440.1"; exon_number "4"; FPKM "0.0000000000"; frac "0.000000"; conf_lo "0.000000"; conf_hi "0.000000"; cov "0.000000";
Chr4	Cufflinks	exon	16467617	16467687	1	+	.	gene_id "AT4G34440"; transcript_id "AT4G34440.1"; exon_number "5"; FPKM "0.0000000000"; frac "0.000000"; conf_lo "0.000000"; conf_hi "0.000000"; cov "0.000000";
Chr4	Cufflinks	exon	16467798	16467874	1	+	.	gene_id "AT4G34440"; transcript_id "AT4G34440.1"; exon_number "6"; FPKM "0.0000000000"; frac "0.000000"; conf_lo "0.000000"; conf_hi "0.000000"; cov "0.000000";
Chr4	Cufflinks	exon	16467957	16468101	1	+	.	gene_id "AT4G34440"; transcript_id "AT4G34440.1"; exon_number "7"; FPKM "0.0000000000"; frac "0.000000"; conf_lo "0.000000"; conf_hi "0.000000"; cov "0.000000";
Chr4	Cufflinks	exon	16468195	16468356	1	+	.	gene_id "AT4G34440"; transcript_id "AT4G34440.1"; exon_number "8"; FPKM "0.0000000000"; frac "0.000000"; conf_lo "0.000000"; conf_hi "0.000000"; cov "0.000000";
Chr4	Cufflinks	exon	16468473	16468956	1	+	.	gene_id "AT4G34440"; transcript_id "AT4G34440.1"; exon_number "9"; FPKM "0.0000000000"; frac "0.000000"; conf_lo "0.000000"; conf_hi "0.000000"; cov "0.000000";
Chr4	Cufflinks	transcript	16471835	16477021	1000	+	.	gene_id "CUFF.1271"; transcript_id "AT4G34450.1"; FPKM "64.5202299498"; frac "1.000000"; conf_lo "61.072798"; conf_hi "67.967662"; cov "376.810242"; full_read_support "yes";
Chr4	Cufflinks	exon	16471835	16472001	1000	+	.	gene_id "CUFF.1271"; transcript_id "AT4G34450.1"; exon_number "1"; FPKM "64.5202299498"; frac "1.000000"; conf_lo "61.072798"; conf_hi "67.967662"; cov "376.810242";
Chr4	Cufflinks	exon	16472226	16472374	1000	+	.	gene_id "CUFF.1271"; transcript_id "AT4G34450.1"; exon_number "2"; FPKM "64.5202299498"; frac "1.000000"; conf_lo "61.072798"; conf_hi "67.967662"; cov "376.810242";
Chr4	Cufflinks	exon	16472477	16472590	1000	+	.	gene_id "CUFF.1271"; transcript_id "AT4G34450.1"; exon_number "3"; FPKM "64.5202299498"; frac "1.000000"; conf_lo "61.072798"; conf_hi "67.967662"; cov "376.810242";
Chr4	Cufflinks	exon	16472681	16472881	1000	+	.	gene_id "CUFF.1271"; transcript_id "AT4G34450.1"; exon_number "4"; FPKM "64.5202299498"; frac "1.000000"; conf_lo "61.072798"; conf_hi "67.967662"; cov "376.810242";
Chr4	Cufflinks	exon	16472961	16473062	1000	+	.	gene_id "CUFF.1271"; transcript_id "AT4G34450.1"; exon_number "5"; FPKM "64.5202299498"; frac "1.000000"; conf_lo "61.072798"; conf_hi "67.967662"; cov "376.810242";
Chr4	Cufflinks	exon	16473497	16473604	1000	+	.	gene_id "CUFF.1271"; transcript_id "AT4G34450.1"; exon_number "6"; FPKM "64.5202299498"; frac "1.000000"; conf_lo "61.072798"; conf_hi "67.967662"; cov "376.810242";
Chr4	Cufflinks	exon	16473685	16473918	1000	+	.	gene_id "CUFF.1271"; transcript_id "AT4G34450.1"; exon_number "7"; FPKM "64.5202299498"; frac "1.000000"; conf_lo "61.072798"; conf_hi "67.967662"; cov "376.810242";
Chr4	Cufflinks	exon	16474058	16474308	1000	+	.	gene_id "CUFF.1271"; transcript_id "AT4G34450.1"; exon_number "8"; FPKM "64.5202299498"; frac "1.000000"; conf_lo "61.072798"; conf_hi "67.967662"; cov "376.810242";
Chr4	Cufflinks	exon	16474441	16474612	1000	+	.	gene_id "CUFF.1271"; transcript_id "AT4G34450.1"; exon_number "9"; FPKM "64.5202299498"; frac "1.000000"; conf_lo "61.072798"; conf_hi "67.967662"; cov "376.810242";
Chr4	Cufflinks	exon	16474686	16474841	1000	+	.	gene_id "CUFF.1271"; transcript_id "AT4G34450.1"; exon_number "10"; FPKM "64.5202299498"; frac "1.000000"; conf_lo "61.072798"; conf_hi "67.967662"; cov "376.810242";
Chr4	Cufflinks	exon	16474913	16474963	1000	+	.	gene_id "CUFF.1271"; transcript_id "AT4G34450.1"; exon_number "11"; FPKM "64.5202299498"; frac "1.000000"; conf_lo "61.072798"; conf_hi "67.967662"; cov "376.810242";
Chr4	Cufflinks	exon	16475146	16475283	1000	+	.	gene_id "CUFF.1271"; transcript_id "AT4G34450.1"; exon_number "12"; FPKM "64.5202299498"; frac "1.000000"; conf_lo "61.072798"; conf_hi "67.967662"; cov "376.810242";
Chr4	Cufflinks	exon	16475363	16475560	1000	+	.	gene_id "CUFF.1271"; transcript_id "AT4G34450.1"; exon_number "13"; FPKM "64.5202299498"; frac "1.000000"; conf_lo "61.072798"; conf_hi "67.967662"; cov "376.810242";
Chr4	Cufflinks	exon	16475642	16475773	1000	+	.	gene_id "CUFF.1271"; transcript_id "AT4G34450.1"; exon_number "14"; FPKM "64.5202299498"; frac "1.000000"; conf_lo "61.072798"; conf_hi "67.967662"; cov "376.810242";
Chr4	Cufflinks	exon	16475858	16476031	1000	+	.	gene_id "CUFF.1271"; transcript_id "AT4G34450.1"; exon_number "15"; FPKM "64.5202299498"; frac "1.000000"; conf_lo "61.072798"; conf_hi "67.967662"; cov "376.810242";
Chr4	Cufflinks	exon	16476228	16476467	1000	+	.	gene_id "CUFF.1271"; transcript_id "AT4G34450.1"; exon_number "16"; FPKM "64.5202299498"; frac "1.000000"; conf_lo "61.072798"; conf_hi "67.967662"; cov "376.810242";
Chr4	Cufflinks	exon	16476601	16477021	1000	+	.	gene_id "CUFF.1271"; transcript_id "AT4G34450.1"; exon_number "17"; FPKM "64.5202299498"; frac "1.000000"; conf_lo "61.072798"; conf_hi "67.967662"; cov "376.810242";
Chr4	Cufflinks	transcript	16477106	16479528	1000	-	.	gene_id "CUFF.1272"; transcript_id "AT4G34460.1"; FPKM "10.4240332505"; frac "0.860023"; conf_lo "9.068910"; conf_hi "11.779157"; cov "60.895424"; full_read_support "yes";
Chr4	Cufflinks	exon	16477106	16477428	1000	-	.	gene_id "CUFF.1272"; transcript_id "AT4G34460.1"; exon_number "1"; FPKM "10.4240332505"; frac "0.860023"; conf_lo "9.068910"; conf_hi "11.779157"; cov "60.895424";
Chr4	Cufflinks	exon	16477521	16477634	1000	-	.	gene_id "CUFF.1272"; transcript_id "AT4G34460.1"; exon_number "2"; FPKM "10.4240332505"; frac "0.860023"; conf_lo "9.068910"; conf_hi "11.779157"; cov "60.895424";
Chr4	Cufflinks	exon	16477724	16478081	1000	-	.	gene_id "CUFF.1272"; transcript_id "AT4G34460.1"; exon_number "3"; FPKM "10.4240332505"; frac "0.860023"; conf_lo "9.068910"; conf_hi "11.779157"; cov "60.895424";
Chr4	Cufflinks	exon	16478330	16478754	1000	-	.	gene_id "CUFF.1272"; transcript_id "AT4G34460.1"; exon_number "4"; FPKM "10.4240332505"; frac "0.860023"; conf_lo "9.068910"; conf_hi "11.779157"; cov "60.895424";
Chr4	Cufflinks	exon	16478994	16479088	1000	-	.	gene_id "CUFF.1272"; transcript_id "AT4G34460.1"; exon_number "5"; FPKM "10.4240332505"; frac "0.860023"; conf_lo "9.068910"; conf_hi "11.779157"; cov "60.895424";
Chr4	Cufflinks	exon	16479161	16479528	1000	-	.	gene_id "CUFF.1272"; transcript_id "AT4G34460.1"; exon_number "6"; FPKM "10.4240332505"; frac "0.860023"; conf_lo "9.068910"; conf_hi "11.779157"; cov "60.895424";
Chr4	Cufflinks	transcript	16477136	16479504	144	-	.	gene_id "CUFF.1272"; transcript_id "AT4G34460.2"; FPKM "1.5088150556"; frac "0.139977"; conf_lo "0.930078"; conf_hi "2.087552"; cov "8.814240"; full_read_support "yes";
Chr4	Cufflinks	exon	16477136	16477428	144	-	.	gene_id "CUFF.1272"; transcript_id "AT4G34460.2"; exon_number "1"; FPKM "1.5088150556"; frac "0.139977"; conf_lo "0.930078"; conf_hi "2.087552"; cov "8.814240";
Chr4	Cufflinks	exon	16477521	16477634	144	-	.	gene_id "CUFF.1272"; transcript_id "AT4G34460.2"; exon_number "2"; FPKM "1.5088150556"; frac "0.139977"; conf_lo "0.930078"; conf_hi "2.087552"; cov "8.814240";
Chr4	Cufflinks	exon	16477724	16478081	144	-	.	gene_id "CUFF.1272"; transcript_id "AT4G34460.2"; exon_number "3"; FPKM "1.5088150556"; frac "0.139977"; conf_lo "0.930078"; conf_hi "2.087552"; cov "8.814240";
Chr4	Cufflinks	exon	16478330	16479088	144	-	.	gene_id "CUFF.1272"; transcript_id "AT4G34460.2"; exon_number "4"; FPKM "1.5088150556"; frac "0.139977"; conf_lo "0.930078"; conf_hi "2.087552"; cov "8.814240";
Chr4	Cufflinks	exon	16479161	16479504	144	-	.	gene_id "CUFF.1272"; transcript_id "AT4G34460.2"; exon_number "5"; FPKM "1.5088150556"; frac "0.139977"; conf_lo "0.930078"; conf_hi "2.087552"; cov "8.814240";
Chr4	Cufflinks	transcript	16477136	16479506	1	-	.	gene_id "CUFF.1272"; transcript_id "AT4G34460.4"; FPKM "0.0000000000"; frac "0.000000"; conf_lo "0.000000"; conf_hi "0.072324"; cov "0.000000"; full_read_support "no";
Chr4	Cufflinks	exon	16477136	16477428	1	-	.	gene_id "CUFF.1272"; transcript_id "AT4G34460.4"; exon_number "1"; FPKM "0.0000000000"; frac "0.000000"; conf_lo "0.000000"; conf_hi "0.072324"; cov "0.000000";
Chr4	Cufflinks	exon	16477521	16477634	1	-	.	gene_id "CUFF.1272"; transcript_id "AT4G34460.4"; exon_number "2"; FPKM "0.0000000000"; frac "0.000000"; conf_lo "0.000000"; conf_hi "0.072324"; cov "0.000000";
Chr4	Cufflinks	exon	16477724	16478081	1	-	.	gene_id "CUFF.1272"; transcript_id "AT4G34460.4"; exon_number "3"; FPKM "0.0000000000"; frac "0.000000"; conf_lo "0.000000"; conf_hi "0.072324"; cov "0.000000";
Chr4	Cufflinks	exon	16478330	16478754	1	-	.	gene_id "CUFF.1272"; transcript_id "AT4G34460.4"; exon_number "4"; FPKM "0.0000000000"; frac "0.000000"; conf_lo "0.000000"; conf_hi "0.072324"; cov "0.000000";
Chr4	Cufflinks	exon	16478994	16479073	1	-	.	gene_id "CUFF.1272"; transcript_id "AT4G34460.4"; exon_number "5"; FPKM "0.0000000000"; frac "0.000000"; conf_lo "0.000000"; conf_hi "0.072324"; cov "0.000000";
Chr4	Cufflinks	exon	16479161	16479506	1	-	.	gene_id "CUFF.1272"; transcript_id "AT4G34460.4"; exon_number "6"; FPKM "0.0000000000"; frac "0.000000"; conf_lo "0.000000"; conf_hi "0.072324"; cov "0.000000";
Chr4	Cufflinks	transcript	16477136	16479506	1	-	.	gene_id "CUFF.1272"; transcript_id "AT4G34460.3"; FPKM "0.0000000000"; frac "0.000000"; conf_lo "0.000000"; conf_hi "0.071023"; cov "0.000000"; full_read_support "no";
Chr4	Cufflinks	exon	16477136	16477428	1	-	.	gene_id "CUFF.1272"; transcript_id "AT4G34460.3"; exon_number "1"; FPKM "0.0000000000"; frac "0.000000"; conf_lo "0.000000"; conf_hi "0.071023"; cov "0.000000";
Chr4	Cufflinks	exon	16477521	16477645	1	-	.	gene_id "CUFF.1272"; transcript_id "AT4G34460.3"; exon_number "2"; FPKM "0.0000000000"; frac "0.000000"; conf_lo "0.000000"; conf_hi "0.071023"; cov "0.000000";
Chr4	Cufflinks	exon	16477724	16478081	1	-	.	gene_id "CUFF.1272"; transcript_id "AT4G34460.3"; exon_number "3"; FPKM "0.0000000000"; frac "0.000000"; conf_lo "0.000000"; conf_hi "0.071023"; cov "0.000000";
Chr4	Cufflinks	exon	16478330	16478754	1	-	.	gene_id "CUFF.1272"; transcript_id "AT4G34460.3"; exon_number "4"; FPKM "0.0000000000"; frac "0.000000"; conf_lo "0.000000"; conf_hi "0.071023"; cov "0.000000";
Chr4	Cufflinks	exon	16478994	16479088	1	-	.	gene_id "CUFF.1272"; transcript_id "AT4G34460.3"; exon_number "5"; FPKM "0.0000000000"; frac "0.000000"; conf_lo "0.000000"; conf_hi "0.071023"; cov "0.000000";
Chr4	Cufflinks	exon	16479161	16479506	1	-	.	gene_id "CUFF.1272"; transcript_id "AT4G34460.3"; exon_number "6"; FPKM "0.0000000000"; frac "0.000000"; conf_lo "0.000000"; conf_hi "0.071023"; cov "0.000000";
Chr4	Cufflinks	transcript	16480022	16480480	1000	-	.	gene_id "AT4G34470"; transcript_id "AT4G34470.1"; FPKM "0.3911020895"; frac "1.000000"; conf_lo "0.000000"; conf_hi "0.944976"; cov "2.285924"; full_read_support "yes";
Chr4	Cufflinks	exon	16480022	16480480	1000	-	.	gene_id "AT4G34470"; transcript_id "AT4G34470.1"; exon_number "1"; FPKM "0.3911020895"; frac "1.000000"; conf_lo "0.000000"; conf_hi "0.944976"; cov "2.285924";
Chr4	Cufflinks	transcript	16480934	16483995	1000	-	.	gene_id "CUFF.1273"; transcript_id "AT4G34480.1"; FPKM "10.3096326417"; frac "1.000000"; conf_lo "9.050592"; conf_hi "11.568673"; cov "60.183913"; full_read_support "yes";
Chr4	Cufflinks	exon	16480934	16481340	1000	-	.	gene_id "CUFF.1273"; transcript_id "AT4G34480.1"; exon_number "1"; FPKM "10.3096326417"; frac "1.000000"; conf_lo "9.050592"; conf_hi "11.568673"; cov "60.183913";
Chr4	Cufflinks	exon	16481589	16481850	1000	-	.	gene_id "CUFF.1273"; transcript_id "AT4G34480.1"; exon_number "2"; FPKM "10.3096326417"; frac "1.000000"; conf_lo "9.050592"; conf_hi "11.568673"; cov "60.183913";
Chr4	Cufflinks	exon	16481972	16482304	1000	-	.	gene_id "CUFF.1273"; transcript_id "AT4G34480.1"; exon_number "3"; FPKM "10.3096326417"; frac "1.000000"; conf_lo "9.050592"; conf_hi "11.568673"; cov "60.183913";
Chr4	Cufflinks	exon	16483100	16483468	1000	-	.	gene_id "CUFF.1273"; transcript_id "AT4G34480.1"; exon_number "4"; FPKM "10.3096326417"; frac "1.000000"; conf_lo "9.050592"; conf_hi "11.568673"; cov "60.183913";
Chr4	Cufflinks	exon	16483541	16483836	1000	-	.	gene_id "CUFF.1273"; transcript_id "AT4G34480.1"; exon_number "5"; FPKM "10.3096326417"; frac "1.000000"; conf_lo "9.050592"; conf_hi "11.568673"; cov "60.183913";
Chr4	Cufflinks	exon	16483928	16483995	1000	-	.	gene_id "CUFF.1273"; transcript_id "AT4G34480.1"; exon_number "6"; FPKM "10.3096326417"; frac "1.000000"; conf_lo "9.050592"; conf_hi "11.568673"; cov "60.183913";
Chr4	Cufflinks	transcript	16482342	16482762	1000	-	.	gene_id "CUFF.1274"; transcript_id "CUFF.1274.1"; FPKM "2.5146562167"; frac "1.000000"; conf_lo "0.998261"; conf_hi "4.031051"; cov "14.697730"; full_read_support "yes";
Chr4	Cufflinks	exon	16482342	16482762	1000	-	.	gene_id "CUFF.1274"; transcript_id "CUFF.1274.1"; exon_number "1"; FPKM "2.5146562167"; frac "1.000000"; conf_lo "0.998261"; conf_hi "4.031051"; cov "14.697730";
Chr4	Cufflinks	transcript	16484530	16487417	1000	-	.	gene_id "CUFF.1275"; transcript_id "AT4G34490.1"; FPKM "20.4397752132"; frac "1.000000"; conf_lo "18.626759"; conf_hi "22.252792"; cov "119.346399"; full_read_support "yes";
Chr4	Cufflinks	exon	16484530	16484982	1000	-	.	gene_id "CUFF.1275"; transcript_id "AT4G34490.1"; exon_number "1"; FPKM "20.4397752132"; frac "1.000000"; conf_lo "18.626759"; conf_hi "22.252792"; cov "119.346399";
Chr4	Cufflinks	exon	16485132	16485275	1000	-	.	gene_id "CUFF.1275"; transcript_id "AT4G34490.1"; exon_number "2"; FPKM "20.4397752132"; frac "1.000000"; conf_lo "18.626759"; conf_hi "22.252792"; cov "119.346399";
Chr4	Cufflinks	exon	16485434	16485490	1000	-	.	gene_id "CUFF.1275"; transcript_id "AT4G34490.1"; exon_number "3"; FPKM "20.4397752132"; frac "1.000000"; conf_lo "18.626759"; conf_hi "22.252792"; cov "119.346399";
Chr4	Cufflinks	exon	16485580	16485635	1000	-	.	gene_id "CUFF.1275"; transcript_id "AT4G34490.1"; exon_number "4"; FPKM "20.4397752132"; frac "1.000000"; conf_lo "18.626759"; conf_hi "22.252792"; cov "119.346399";
Chr4	Cufflinks	exon	16485725	16485834	1000	-	.	gene_id "CUFF.1275"; transcript_id "AT4G34490.1"; exon_number "5"; FPKM "20.4397752132"; frac "1.000000"; conf_lo "18.626759"; conf_hi "22.252792"; cov "119.346399";
Chr4	Cufflinks	exon	16485929	16486076	1000	-	.	gene_id "CUFF.1275"; transcript_id "AT4G34490.1"; exon_number "6"; FPKM "20.4397752132"; frac "1.000000"; conf_lo "18.626759"; conf_hi "22.252792"; cov "119.346399";
Chr4	Cufflinks	exon	16486173	16486467	1000	-	.	gene_id "CUFF.1275"; transcript_id "AT4G34490.1"; exon_number "7"; FPKM "20.4397752132"; frac "1.000000"; conf_lo "18.626759"; conf_hi "22.252792"; cov "119.346399";
Chr4	Cufflinks	exon	16486638	16486702	1000	-	.	gene_id "CUFF.1275"; transcript_id "AT4G34490.1"; exon_number "8"; FPKM "20.4397752132"; frac "1.000000"; conf_lo "18.626759"; conf_hi "22.252792"; cov "119.346399";
Chr4	Cufflinks	exon	16486793	16486961	1000	-	.	gene_id "CUFF.1275"; transcript_id "AT4G34490.1"; exon_number "9"; FPKM "20.4397752132"; frac "1.000000"; conf_lo "18.626759"; conf_hi "22.252792"; cov "119.346399";
Chr4	Cufflinks	exon	16487056	16487417	1000	-	.	gene_id "CUFF.1275"; transcript_id "AT4G34490.1"; exon_number "10"; FPKM "20.4397752132"; frac "1.000000"; conf_lo "18.626759"; conf_hi "22.252792"; cov "119.346399";
Chr4	Cufflinks	transcript	16487754	16490954	1000	-	.	gene_id "AT4G34500"; transcript_id "AT4G34500.1"; FPKM "3.4880474759"; frac "1.000000"; conf_lo "2.781339"; conf_hi "4.194756"; cov "20.365676"; full_read_support "yes";
Chr4	Cufflinks	exon	16487754	16488037	1000	-	.	gene_id "AT4G34500"; transcript_id "AT4G34500.1"; exon_number "1"; FPKM "3.4880474759"; frac "1.000000"; conf_lo "2.781339"; conf_hi "4.194756"; cov "20.365676";
Chr4	Cufflinks	exon	16488115	16488324	1000	-	.	gene_id "AT4G34500"; transcript_id "AT4G34500.1"; exon_number "2"; FPKM "3.4880474759"; frac "1.000000"; conf_lo "2.781339"; conf_hi "4.194756"; cov "20.365676";
Chr4	Cufflinks	exon	16488406	16488535	1000	-	.	gene_id "AT4G34500"; transcript_id "AT4G34500.1"; exon_number "3"; FPKM "3.4880474759"; frac "1.000000"; conf_lo "2.781339"; conf_hi "4.194756"; cov "20.365676";
Chr4	Cufflinks	exon	16488628	16488798	1000	-	.	gene_id "AT4G34500"; transcript_id "AT4G34500.1"; exon_number "4"; FPKM "3.4880474759"; frac "1.000000"; conf_lo "2.781339"; conf_hi "4.194756"; cov "20.365676";
Chr4	Cufflinks	exon	16488886	16489008	1000	-	.	gene_id "AT4G34500"; transcript_id "AT4G34500.1"; exon_number "5"; FPKM "3.4880474759"; frac "1.000000"; conf_lo "2.781339"; conf_hi "4.194756"; cov "20.365676";
Chr4	Cufflinks	exon	16489096	16489206	1000	-	.	gene_id "AT4G34500"; transcript_id "AT4G34500.1"; exon_number "6"; FPKM "3.4880474759"; frac "1.000000"; conf_lo "2.781339"; conf_hi "4.194756"; cov "20.365676";
Chr4	Cufflinks	exon	16490257	16490954	1000	-	.	gene_id "AT4G34500"; transcript_id "AT4G34500.1"; exon_number "7"; FPKM "3.4880474759"; frac "1.000000"; conf_lo "2.781339"; conf_hi "4.194756"; cov "20.365676";
Chr4	Cufflinks	transcript	16491796	16493418	1000	+	.	gene_id "AT4G34510"; transcript_id "AT4G34510.1"; FPKM "0.0719685895"; frac "1.000000"; conf_lo "0.000000"; conf_hi "0.173890"; cov "0.420644"; full_read_support "yes";
Chr4	Cufflinks	exon	16491796	16493418	1000	+	.	gene_id "AT4G34510"; transcript_id "AT4G34510.1"; exon_number "1"; FPKM "0.0719685895"; frac "1.000000"; conf_lo "0.000000"; conf_hi "0.173890"; cov "0.420644";
Chr4	Cufflinks	transcript	16494205	16495842	1	+	.	gene_id "AT4G34520"; transcript_id "AT4G34520.1"; FPKM "0.0000000000"; frac "0.000000"; conf_lo "0.000000"; conf_hi "0.000000"; cov "0.000000"; full_read_support "no";
Chr4	Cufflinks	exon	16494205	16495842	1	+	.	gene_id "AT4G34520"; transcript_id "AT4G34520.1"; exon_number "1"; FPKM "0.0000000000"; frac "0.000000"; conf_lo "0.000000"; conf_hi "0.000000"; cov "0.000000";
Chr4	Cufflinks	transcript	16498381	16502190	244	+	.	gene_id "CUFF.1276"; transcript_id "CUFF.1276.1"; FPKM "0.9310219930"; frac "0.166193"; conf_lo "0.569039"; conf_hi "1.293005"; cov "5.434953"; full_read_support "no";
Chr4	Cufflinks	exon	16498381	16498756	244	+	.	gene_id "CUFF.1276"; transcript_id "CUFF.1276.1"; exon_number "1"; FPKM "0.9310219930"; frac "0.166193"; conf_lo "0.569039"; conf_hi "1.293005"; cov "5.434953";
Chr4	Cufflinks	exon	16498906	16499354	244	+	.	gene_id "CUFF.1276"; transcript_id "CUFF.1276.1"; exon_number "2"; FPKM "0.9310219930"; frac "0.166193"; conf_lo "0.569039"; conf_hi "1.293005"; cov "5.434953";
Chr4	Cufflinks	exon	16499448	16499519	244	+	.	gene_id "CUFF.1276"; transcript_id "CUFF.1276.1"; exon_number "3"; FPKM "0.9310219930"; frac "0.166193"; conf_lo "0.569039"; conf_hi "1.293005"; cov "5.434953";
Chr4	Cufflinks	exon	16499614	16499784	244	+	.	gene_id "CUFF.1276"; transcript_id "CUFF.1276.1"; exon_number "4"; FPKM "0.9310219930"; frac "0.166193"; conf_lo "0.569039"; conf_hi "1.293005"; cov "5.434953";
Chr4	Cufflinks	exon	16499881	16500682	244	+	.	gene_id "CUFF.1276"; transcript_id "CUFF.1276.1"; exon_number "5"; FPKM "0.9310219930"; frac "0.166193"; conf_lo "0.569039"; conf_hi "1.293005"; cov "5.434953";
Chr4	Cufflinks	exon	16500819	16500953	244	+	.	gene_id "CUFF.1276"; transcript_id "CUFF.1276.1"; exon_number "6"; FPKM "0.9310219930"; frac "0.166193"; conf_lo "0.569039"; conf_hi "1.293005"; cov "5.434953";
Chr4	Cufflinks	exon	16501132	16501369	244	+	.	gene_id "CUFF.1276"; transcript_id "CUFF.1276.1"; exon_number "7"; FPKM "0.9310219930"; frac "0.166193"; conf_lo "0.569039"; conf_hi "1.293005"; cov "5.434953";
Chr4	Cufflinks	exon	16501474	16501677	244	+	.	gene_id "CUFF.1276"; transcript_id "CUFF.1276.1"; exon_number "8"; FPKM "0.9310219930"; frac "0.166193"; conf_lo "0.569039"; conf_hi "1.293005"; cov "5.434953";
Chr4	Cufflinks	exon	16501766	16502190	244	+	.	gene_id "CUFF.1276"; transcript_id "CUFF.1276.1"; exon_number "9"; FPKM "0.9310219930"; frac "0.166193"; conf_lo "0.569039"; conf_hi "1.293005"; cov "5.434953";
Chr4	Cufflinks	transcript	16498391	16500174	607	+	.	gene_id "CUFF.1276"; transcript_id "AT4G34530.1"; FPKM "2.3111577140"; frac "0.171843"; conf_lo "1.448611"; conf_hi "3.173704"; cov "13.491662"; full_read_support "yes";
Chr4	Cufflinks	exon	16498391	16498768	607	+	.	gene_id "CUFF.1276"; transcript_id "AT4G34530.1"; exon_number "1"; FPKM "2.3111577140"; frac "0.171843"; conf_lo "1.448611"; conf_hi "3.173704"; cov "13.491662";
Chr4	Cufflinks	exon	16498872	16499132	607	+	.	gene_id "CUFF.1276"; transcript_id "AT4G34530.1"; exon_number "2"; FPKM "2.3111577140"; frac "0.171843"; conf_lo "1.448611"; conf_hi "3.173704"; cov "13.491662";
Chr4	Cufflinks	exon	16499220	16499354	607	+	.	gene_id "CUFF.1276"; transcript_id "AT4G34530.1"; exon_number "3"; FPKM "2.3111577140"; frac "0.171843"; conf_lo "1.448611"; conf_hi "3.173704"; cov "13.491662";
Chr4	Cufflinks	exon	16499448	16499519	607	+	.	gene_id "CUFF.1276"; transcript_id "AT4G34530.1"; exon_number "4"; FPKM "2.3111577140"; frac "0.171843"; conf_lo "1.448611"; conf_hi "3.173704"; cov "13.491662";
Chr4	Cufflinks	exon	16499614	16499784	607	+	.	gene_id "CUFF.1276"; transcript_id "AT4G34530.1"; exon_number "5"; FPKM "2.3111577140"; frac "0.171843"; conf_lo "1.448611"; conf_hi "3.173704"; cov "13.491662";
Chr4	Cufflinks	exon	16499881	16500174	607	+	.	gene_id "CUFF.1276"; transcript_id "AT4G34530.1"; exon_number "6"; FPKM "2.3111577140"; frac "0.171843"; conf_lo "1.448611"; conf_hi "3.173704"; cov "13.491662";
Chr4	Cufflinks	transcript	16498391	16502174	1000	+	.	gene_id "CUFF.1276"; transcript_id "AT4G34540.1"; FPKM "3.8036004455"; frac "0.661963"; conf_lo "3.149774"; conf_hi "4.457427"; cov "22.203977"; full_read_support "no";
Chr4	Cufflinks	exon	16498391	16498768	1000	+	.	gene_id "CUFF.1276"; transcript_id "AT4G34540.1"; exon_number "1"; FPKM "3.8036004455"; frac "0.661963"; conf_lo "3.149774"; conf_hi "4.457427"; cov "22.203977";
Chr4	Cufflinks	exon	16498872	16499132	1000	+	.	gene_id "CUFF.1276"; transcript_id "AT4G34540.1"; exon_number "2"; FPKM "3.8036004455"; frac "0.661963"; conf_lo "3.149774"; conf_hi "4.457427"; cov "22.203977";
Chr4	Cufflinks	exon	16499220	16499354	1000	+	.	gene_id "CUFF.1276"; transcript_id "AT4G34540.1"; exon_number "3"; FPKM "3.8036004455"; frac "0.661963"; conf_lo "3.149774"; conf_hi "4.457427"; cov "22.203977";
Chr4	Cufflinks	exon	16499448	16499519	1000	+	.	gene_id "CUFF.1276"; transcript_id "AT4G34540.1"; exon_number "4"; FPKM "3.8036004455"; frac "0.661963"; conf_lo "3.149774"; conf_hi "4.457427"; cov "22.203977";
Chr4	Cufflinks	exon	16499614	16499784	1000	+	.	gene_id "CUFF.1276"; transcript_id "AT4G34540.1"; exon_number "5"; FPKM "3.8036004455"; frac "0.661963"; conf_lo "3.149774"; conf_hi "4.457427"; cov "22.203977";
Chr4	Cufflinks	exon	16499881	16500682	1000	+	.	gene_id "CUFF.1276"; transcript_id "AT4G34540.1"; exon_number "6"; FPKM "3.8036004455"; frac "0.661963"; conf_lo "3.149774"; conf_hi "4.457427"; cov "22.203977";
Chr4	Cufflinks	exon	16500819	16500953	1000	+	.	gene_id "CUFF.1276"; transcript_id "AT4G34540.1"; exon_number "7"; FPKM "3.8036004455"; frac "0.661963"; conf_lo "3.149774"; conf_hi "4.457427"; cov "22.203977";
Chr4	Cufflinks	exon	16501132	16501369	1000	+	.	gene_id "CUFF.1276"; transcript_id "AT4G34540.1"; exon_number "8"; FPKM "3.8036004455"; frac "0.661963"; conf_lo "3.149774"; conf_hi "4.457427"; cov "22.203977";
Chr4	Cufflinks	exon	16501474	16501677	1000	+	.	gene_id "CUFF.1276"; transcript_id "AT4G34540.1"; exon_number "9"; FPKM "3.8036004455"; frac "0.661963"; conf_lo "3.149774"; conf_hi "4.457427"; cov "22.203977";
Chr4	Cufflinks	exon	16501766	16502174	1000	+	.	gene_id "CUFF.1276"; transcript_id "AT4G34540.1"; exon_number "10"; FPKM "3.8036004455"; frac "0.661963"; conf_lo "3.149774"; conf_hi "4.457427"; cov "22.203977";
Chr4	Cufflinks	transcript	16503201	16504040	1	+	.	gene_id "AT4G34550"; transcript_id "AT4G34550.1"; FPKM "0.0000000000"; frac "0.000000"; conf_lo "0.000000"; conf_hi "0.000000"; cov "0.000000"; full_read_support "no";
Chr4	Cufflinks	exon	16503201	16504040	1	+	.	gene_id "AT4G34550"; transcript_id "AT4G34550.1"; exon_number "1"; FPKM "0.0000000000"; frac "0.000000"; conf_lo "0.000000"; conf_hi "0.000000"; cov "0.000000";
Chr4	Cufflinks	transcript	16504230	16505472	1000	-	.	gene_id "CUFF.1277"; transcript_id "AT4G34555.1"; FPKM "35.1768025265"; frac "1.000000"; conf_lo "30.710895"; conf_hi "39.642710"; cov "205.377893"; full_read_support "yes";
Chr4	Cufflinks	exon	16504230	16504494	1000	-	.	gene_id "CUFF.1277"; transcript_id "AT4G34555.1"; exon_number "1"; FPKM "35.1768025265"; frac "1.000000"; conf_lo "30.710895"; conf_hi "39.642710"; cov "205.377893";
Chr4	Cufflinks	exon	16504890	16505024	1000	-	.	gene_id "CUFF.1277"; transcript_id "AT4G34555.1"; exon_number "2"; FPKM "35.1768025265"; frac "1.000000"; conf_lo "30.710895"; conf_hi "39.642710"; cov "205.377893";
Chr4	Cufflinks	exon	16505169	16505243	1000	-	.	gene_id "CUFF.1277"; transcript_id "AT4G34555.1"; exon_number "3"; FPKM "35.1768025265"; frac "1.000000"; conf_lo "30.710895"; conf_hi "39.642710"; cov "205.377893";
Chr4	Cufflinks	exon	16505337	16505472	1000	-	.	gene_id "CUFF.1277"; transcript_id "AT4G34555.1"; exon_number "4"; FPKM "35.1768025265"; frac "1.000000"; conf_lo "30.710895"; conf_hi "39.642710"; cov "205.377893";
Chr4	Cufflinks	transcript	16507635	16508754	1000	+	.	gene_id "AT4G34560"; transcript_id "AT4G34560.1"; FPKM "7.1150342477"; frac "1.000000"; conf_lo "5.857262"; conf_hi "8.372806"; cov "41.568815"; full_read_support "yes";
Chr4	Cufflinks	exon	16507635	16508754	1000	+	.	gene_id "AT4G34560"; transcript_id "AT4G34560.1"; exon_number "1"; FPKM "7.1150342477"; frac "1.000000"; conf_lo "5.857262"; conf_hi "8.372806"; cov "41.568815";
Chr4	Cufflinks	transcript	16510977	16514343	1000	-	.	gene_id "CUFF.1278"; transcript_id "CUFF.1278.1"; FPKM "2.0229161955"; frac "0.558299"; conf_lo "1.439674"; conf_hi "2.606158"; cov "11.820070"; full_read_support "yes";
Chr4	Cufflinks	exon	16510977	16511239	1000	-	.	gene_id "CUFF.1278"; transcript_id "CUFF.1278.1"; exon_number "1"; FPKM "2.0229161955"; frac "0.558299"; conf_lo "1.439674"; conf_hi "2.606158"; cov "11.820070";
Chr4	Cufflinks	exon	16511359	16511465	1000	-	.	gene_id "CUFF.1278"; transcript_id "CUFF.1278.1"; exon_number "2"; FPKM "2.0229161955"; frac "0.558299"; conf_lo "1.439674"; conf_hi "2.606158"; cov "11.820070";
Chr4	Cufflinks	exon	16511552	16511841	1000	-	.	gene_id "CUFF.1278"; transcript_id "CUFF.1278.1"; exon_number "3"; FPKM "2.0229161955"; frac "0.558299"; conf_lo "1.439674"; conf_hi "2.606158"; cov "11.820070";
Chr4	Cufflinks	exon	16511933	16512007	1000	-	.	gene_id "CUFF.1278"; transcript_id "CUFF.1278.1"; exon_number "4"; FPKM "2.0229161955"; frac "0.558299"; conf_lo "1.439674"; conf_hi "2.606158"; cov "11.820070";
Chr4	Cufflinks	exon	16512091	16512152	1000	-	.	gene_id "CUFF.1278"; transcript_id "CUFF.1278.1"; exon_number "5"; FPKM "2.0229161955"; frac "0.558299"; conf_lo "1.439674"; conf_hi "2.606158"; cov "11.820070";
Chr4	Cufflinks	exon	16512276	16512341	1000	-	.	gene_id "CUFF.1278"; transcript_id "CUFF.1278.1"; exon_number "6"; FPKM "2.0229161955"; frac "0.558299"; conf_lo "1.439674"; conf_hi "2.606158"; cov "11.820070";
Chr4	Cufflinks	exon	16512450	16512494	1000	-	.	gene_id "CUFF.1278"; transcript_id "CUFF.1278.1"; exon_number "7"; FPKM "2.0229161955"; frac "0.558299"; conf_lo "1.439674"; conf_hi "2.606158"; cov "11.820070";
Chr4	Cufflinks	exon	16512585	16512972	1000	-	.	gene_id "CUFF.1278"; transcript_id "CUFF.1278.1"; exon_number "8"; FPKM "2.0229161955"; frac "0.558299"; conf_lo "1.439674"; conf_hi "2.606158"; cov "11.820070";
Chr4	Cufflinks	exon	16513053	16513555	1000	-	.	gene_id "CUFF.1278"; transcript_id "CUFF.1278.1"; exon_number "9"; FPKM "2.0229161955"; frac "0.558299"; conf_lo "1.439674"; conf_hi "2.606158"; cov "11.820070";
Chr4	Cufflinks	exon	16513832	16513877	1000	-	.	gene_id "CUFF.1278"; transcript_id "CUFF.1278.1"; exon_number "10"; FPKM "2.0229161955"; frac "0.558299"; conf_lo "1.439674"; conf_hi "2.606158"; cov "11.820070";
Chr4	Cufflinks	exon	16514250	16514343	1000	-	.	gene_id "CUFF.1278"; transcript_id "CUFF.1278.1"; exon_number "11"; FPKM "2.0229161955"; frac "0.558299"; conf_lo "1.439674"; conf_hi "2.606158"; cov "11.820070";
Chr4	Cufflinks	transcript	16511001	16514343	783	-	.	gene_id "CUFF.1278"; transcript_id "AT4G34570.1"; FPKM "1.5840728761"; frac "0.441701"; conf_lo "1.044069"; conf_hi "2.124077"; cov "9.255872"; full_read_support "yes";
Chr4	Cufflinks	exon	16511001	16511239	783	-	.	gene_id "CUFF.1278"; transcript_id "AT4G34570.1"; exon_number "1"; FPKM "1.5840728761"; frac "0.441701"; conf_lo "1.044069"; conf_hi "2.124077"; cov "9.255872";
Chr4	Cufflinks	exon	16511359	16511465	783	-	.	gene_id "CUFF.1278"; transcript_id "AT4G34570.1"; exon_number "2"; FPKM "1.5840728761"; frac "0.441701"; conf_lo "1.044069"; conf_hi "2.124077"; cov "9.255872";
Chr4	Cufflinks	exon	16511552	16511841	783	-	.	gene_id "CUFF.1278"; transcript_id "AT4G34570.1"; exon_number "3"; FPKM "1.5840728761"; frac "0.441701"; conf_lo "1.044069"; conf_hi "2.124077"; cov "9.255872";
Chr4	Cufflinks	exon	16511933	16512007	783	-	.	gene_id "CUFF.1278"; transcript_id "AT4G34570.1"; exon_number "4"; FPKM "1.5840728761"; frac "0.441701"; conf_lo "1.044069"; conf_hi "2.124077"; cov "9.255872";
Chr4	Cufflinks	exon	16512091	16512152	783	-	.	gene_id "CUFF.1278"; transcript_id "AT4G34570.1"; exon_number "5"; FPKM "1.5840728761"; frac "0.441701"; conf_lo "1.044069"; conf_hi "2.124077"; cov "9.255872";
Chr4	Cufflinks	exon	16512276	16512341	783	-	.	gene_id "CUFF.1278"; transcript_id "AT4G34570.1"; exon_number "6"; FPKM "1.5840728761"; frac "0.441701"; conf_lo "1.044069"; conf_hi "2.124077"; cov "9.255872";
Chr4	Cufflinks	exon	16512450	16512494	783	-	.	gene_id "CUFF.1278"; transcript_id "AT4G34570.1"; exon_number "7"; FPKM "1.5840728761"; frac "0.441701"; conf_lo "1.044069"; conf_hi "2.124077"; cov "9.255872";
Chr4	Cufflinks	exon	16512585	16512972	783	-	.	gene_id "CUFF.1278"; transcript_id "AT4G34570.1"; exon_number "8"; FPKM "1.5840728761"; frac "0.441701"; conf_lo "1.044069"; conf_hi "2.124077"; cov "9.255872";
Chr4	Cufflinks	exon	16513053	16513555	783	-	.	gene_id "CUFF.1278"; transcript_id "AT4G34570.1"; exon_number "9"; FPKM "1.5840728761"; frac "0.441701"; conf_lo "1.044069"; conf_hi "2.124077"; cov "9.255872";
Chr4	Cufflinks	exon	16513832	16513877	783	-	.	gene_id "CUFF.1278"; transcript_id "AT4G34570.1"; exon_number "10"; FPKM "1.5840728761"; frac "0.441701"; conf_lo "1.044069"; conf_hi "2.124077"; cov "9.255872";
Chr4	Cufflinks	exon	16514106	16514147	783	-	.	gene_id "CUFF.1278"; transcript_id "AT4G34570.1"; exon_number "11"; FPKM "1.5840728761"; frac "0.441701"; conf_lo "1.044069"; conf_hi "2.124077"; cov "9.255872";
Chr4	Cufflinks	exon	16514250	16514343	783	-	.	gene_id "CUFF.1278"; transcript_id "AT4G34570.1"; exon_number "12"; FPKM "1.5840728761"; frac "0.441701"; conf_lo "1.044069"; conf_hi "2.124077"; cov "9.255872";
Chr4	Cufflinks	transcript	16515127	16519534	1000	+	.	gene_id "CUFF.1279"; transcript_id "CUFF.1279.1"; FPKM "2.6480011003"; frac "1.000000"; conf_lo "2.172088"; conf_hi "3.123914"; cov "15.470563"; full_read_support "yes";
Chr4	Cufflinks	exon	16515127	16515204	1000	+	.	gene_id "CUFF.1279"; transcript_id "CUFF.1279.1"; exon_number "1"; FPKM "2.6480011003"; frac "1.000000"; conf_lo "2.172088"; conf_hi "3.123914"; cov "15.470563";
Chr4	Cufflinks	exon	16515378	16515440	1000	+	.	gene_id "CUFF.1279"; transcript_id "CUFF.1279.1"; exon_number "2"; FPKM "2.6480011003"; frac "1.000000"; conf_lo "2.172088"; conf_hi "3.123914"; cov "15.470563";
Chr4	Cufflinks	exon	16515521	16515773	1000	+	.	gene_id "CUFF.1279"; transcript_id "CUFF.1279.1"; exon_number "3"; FPKM "2.6480011003"; frac "1.000000"; conf_lo "2.172088"; conf_hi "3.123914"; cov "15.470563";
Chr4	Cufflinks	exon	16516338	16516437	1000	+	.	gene_id "CUFF.1279"; transcript_id "CUFF.1279.1"; exon_number "4"; FPKM "2.6480011003"; frac "1.000000"; conf_lo "2.172088"; conf_hi "3.123914"; cov "15.470563";
Chr4	Cufflinks	exon	16516541	16516807	1000	+	.	gene_id "CUFF.1279"; transcript_id "CUFF.1279.1"; exon_number "5"; FPKM "2.6480011003"; frac "1.000000"; conf_lo "2.172088"; conf_hi "3.123914"; cov "15.470563";
Chr4	Cufflinks	exon	16516897	16516974	1000	+	.	gene_id "CUFF.1279"; transcript_id "CUFF.1279.1"; exon_number "6"; FPKM "2.6480011003"; frac "1.000000"; conf_lo "2.172088"; conf_hi "3.123914"; cov "15.470563";
Chr4	Cufflinks	exon	16517051	16517202	1000	+	.	gene_id "CUFF.1279"; transcript_id "CUFF.1279.1"; exon_number "7"; FPKM "2.6480011003"; frac "1.000000"; conf_lo "2.172088"; conf_hi "3.123914"; cov "15.470563";
Chr4	Cufflinks	exon	16517296	16517395	1000	+	.	gene_id "CUFF.1279"; transcript_id "CUFF.1279.1"; exon_number "8"; FPKM "2.6480011003"; frac "1.000000"; conf_lo "2.172088"; conf_hi "3.123914"; cov "15.470563";
Chr4	Cufflinks	exon	16517494	16517583	1000	+	.	gene_id "CUFF.1279"; transcript_id "CUFF.1279.1"; exon_number "9"; FPKM "2.6480011003"; frac "1.000000"; conf_lo "2.172088"; conf_hi "3.123914"; cov "15.470563";
Chr4	Cufflinks	exon	16517660	16517792	1000	+	.	gene_id "CUFF.1279"; transcript_id "CUFF.1279.1"; exon_number "10"; FPKM "2.6480011003"; frac "1.000000"; conf_lo "2.172088"; conf_hi "3.123914"; cov "15.470563";
Chr4	Cufflinks	exon	16517863	16518245	1000	+	.	gene_id "CUFF.1279"; transcript_id "CUFF.1279.1"; exon_number "11"; FPKM "2.6480011003"; frac "1.000000"; conf_lo "2.172088"; conf_hi "3.123914"; cov "15.470563";
Chr4	Cufflinks	exon	16518347	16518421	1000	+	.	gene_id "CUFF.1279"; transcript_id "CUFF.1279.1"; exon_number "12"; FPKM "2.6480011003"; frac "1.000000"; conf_lo "2.172088"; conf_hi "3.123914"; cov "15.470563";
Chr4	Cufflinks	exon	16518513	16519534	1000	+	.	gene_id "CUFF.1279"; transcript_id "CUFF.1279.1"; exon_number "13"; FPKM "2.6480011003"; frac "1.000000"; conf_lo "2.172088"; conf_hi "3.123914"; cov "15.470563";
Chr4	Cufflinks	transcript	16515327	16519534	1	+	.	gene_id "CUFF.1279"; transcript_id "AT4G34580.1"; FPKM "0.0000000000"; frac "0.000000"; conf_lo "0.000000"; conf_hi "0.039938"; cov "0.000000"; full_read_support "yes";
Chr4	Cufflinks	exon	16515327	16515440	1	+	.	gene_id "CUFF.1279"; transcript_id "AT4G34580.1"; exon_number "1"; FPKM "0.0000000000"; frac "0.000000"; conf_lo "0.000000"; conf_hi "0.039938"; cov "0.000000";
Chr4	Cufflinks	exon	16515521	16515773	1	+	.	gene_id "CUFF.1279"; transcript_id "AT4G34580.1"; exon_number "2"; FPKM "0.0000000000"; frac "0.000000"; conf_lo "0.000000"; conf_hi "0.039938"; cov "0.000000";
Chr4	Cufflinks	exon	16516338	16516437	1	+	.	gene_id "CUFF.1279"; transcript_id "AT4G34580.1"; exon_number "3"; FPKM "0.0000000000"; frac "0.000000"; conf_lo "0.000000"; conf_hi "0.039938"; cov "0.000000";
Chr4	Cufflinks	exon	16516541	16516807	1	+	.	gene_id "CUFF.1279"; transcript_id "AT4G34580.1"; exon_number "4"; FPKM "0.0000000000"; frac "0.000000"; conf_lo "0.000000"; conf_hi "0.039938"; cov "0.000000";
Chr4	Cufflinks	exon	16516897	16516974	1	+	.	gene_id "CUFF.1279"; transcript_id "AT4G34580.1"; exon_number "5"; FPKM "0.0000000000"; frac "0.000000"; conf_lo "0.000000"; conf_hi "0.039938"; cov "0.000000";
Chr4	Cufflinks	exon	16517051	16517202	1	+	.	gene_id "CUFF.1279"; transcript_id "AT4G34580.1"; exon_number "6"; FPKM "0.0000000000"; frac "0.000000"; conf_lo "0.000000"; conf_hi "0.039938"; cov "0.000000";
Chr4	Cufflinks	exon	16517296	16517395	1	+	.	gene_id "CUFF.1279"; transcript_id "AT4G34580.1"; exon_number "7"; FPKM "0.0000000000"; frac "0.000000"; conf_lo "0.000000"; conf_hi "0.039938"; cov "0.000000";
Chr4	Cufflinks	exon	16517494	16517583	1	+	.	gene_id "CUFF.1279"; transcript_id "AT4G34580.1"; exon_number "8"; FPKM "0.0000000000"; frac "0.000000"; conf_lo "0.000000"; conf_hi "0.039938"; cov "0.000000";
Chr4	Cufflinks	exon	16517660	16517792	1	+	.	gene_id "CUFF.1279"; transcript_id "AT4G34580.1"; exon_number "9"; FPKM "0.0000000000"; frac "0.000000"; conf_lo "0.000000"; conf_hi "0.039938"; cov "0.000000";
Chr4	Cufflinks	exon	16517863	16518245	1	+	.	gene_id "CUFF.1279"; transcript_id "AT4G34580.1"; exon_number "10"; FPKM "0.0000000000"; frac "0.000000"; conf_lo "0.000000"; conf_hi "0.039938"; cov "0.000000";
Chr4	Cufflinks	exon	16518347	16518421	1	+	.	gene_id "CUFF.1279"; transcript_id "AT4G34580.1"; exon_number "11"; FPKM "0.0000000000"; frac "0.000000"; conf_lo "0.000000"; conf_hi "0.039938"; cov "0.000000";
Chr4	Cufflinks	exon	16518513	16519534	1	+	.	gene_id "CUFF.1279"; transcript_id "AT4G34580.1"; exon_number "12"; FPKM "0.0000000000"; frac "0.000000"; conf_lo "0.000000"; conf_hi "0.039938"; cov "0.000000";
Chr4	Cufflinks	transcript	16521861	16523230	1000	+	.	gene_id "AT4G34588"; transcript_id "AT4G34588.1"; FPKM "8.3986694276"; frac "1.000000"; conf_lo "7.167957"; conf_hi "9.629382"; cov "49.033373"; full_read_support "yes";
Chr4	Cufflinks	exon	16521861	16523230	1000	+	.	gene_id "AT4G34588"; transcript_id "AT4G34588.1"; exon_number "1"; FPKM "8.3986694276"; frac "1.000000"; conf_lo "7.167957"; conf_hi "9.629382"; cov "49.033373";
Chr4	Cufflinks	transcript	16529225	16530199	1000	+	.	gene_id "CUFF.1280"; transcript_id "AT4G34600.1"; FPKM "12.0560896786"; frac "0.418994"; conf_lo "9.315757"; conf_hi "14.796423"; cov "70.370371"; full_read_support "yes";
Chr4	Cufflinks	exon	16529225	16529364	1000	+	.	gene_id "CUFF.1280"; transcript_id "AT4G34600.1"; exon_number "1"; FPKM "12.0560896786"; frac "0.418994"; conf_lo "9.315757"; conf_hi "14.796423"; cov "70.370371";
Chr4	Cufflinks	exon	16529640	16529686	1000	+	.	gene_id "CUFF.1280"; transcript_id "AT4G34600.1"; exon_number "2"; FPKM "12.0560896786"; frac "0.418994"; conf_lo "9.315757"; conf_hi "14.796423"; cov "70.370371";
Chr4	Cufflinks	exon	16529839	16530199	1000	+	.	gene_id "CUFF.1280"; transcript_id "AT4G34600.1"; exon_number "3"; FPKM "12.0560896786"; frac "0.418994"; conf_lo "9.315757"; conf_hi "14.796423"; cov "70.370371";
Chr4	Cufflinks	transcript	16529993	16533227	1000	-	.	gene_id "CUFF.1281"; transcript_id "CUFF.1281.1"; FPKM "1.1585448424"; frac "0.291986"; conf_lo "0.786856"; conf_hi "1.530233"; cov "6.762328"; full_read_support "yes";
Chr4	Cufflinks	exon	16529993	16531066	1000	-	.	gene_id "CUFF.1281"; transcript_id "CUFF.1281.1"; exon_number "1"; FPKM "1.1585448424"; frac "0.291986"; conf_lo "0.786856"; conf_hi "1.530233"; cov "6.762328";
Chr4	Cufflinks	exon	16531154	16531656	1000	-	.	gene_id "CUFF.1281"; transcript_id "CUFF.1281.1"; exon_number "2"; FPKM "1.1585448424"; frac "0.291986"; conf_lo "0.786856"; conf_hi "1.530233"; cov "6.762328";
Chr4	Cufflinks	exon	16531848	16532573	1000	-	.	gene_id "CUFF.1281"; transcript_id "CUFF.1281.1"; exon_number "3"; FPKM "1.1585448424"; frac "0.291986"; conf_lo "0.786856"; conf_hi "1.530233"; cov "6.762328";
Chr4	Cufflinks	exon	16532786	16533227	1000	-	.	gene_id "CUFF.1281"; transcript_id "CUFF.1281.1"; exon_number "4"; FPKM "1.1585448424"; frac "0.291986"; conf_lo "0.786856"; conf_hi "1.530233"; cov "6.762328";
Chr4	Cufflinks	transcript	16530346	16533034	739	-	.	gene_id "CUFF.1281"; transcript_id "AT4G34610.1"; FPKM "0.8564288400"; frac "0.163162"; conf_lo "0.472157"; conf_hi "1.240700"; cov "4.998902"; full_read_support "yes";
Chr4	Cufflinks	exon	16530346	16531064	739	-	.	gene_id "CUFF.1281"; transcript_id "AT4G34610.1"; exon_number "1"; FPKM "0.8564288400"; frac "0.163162"; conf_lo "0.472157"; conf_hi "1.240700"; cov "4.998902";
Chr4	Cufflinks	exon	16531152	16531212	739	-	.	gene_id "CUFF.1281"; transcript_id "AT4G34610.1"; exon_number "2"; FPKM "0.8564288400"; frac "0.163162"; conf_lo "0.472157"; conf_hi "1.240700"; cov "4.998902";
Chr4	Cufflinks	exon	16531289	16531656	739	-	.	gene_id "CUFF.1281"; transcript_id "AT4G34610.1"; exon_number "3"; FPKM "0.8564288400"; frac "0.163162"; conf_lo "0.472157"; conf_hi "1.240700"; cov "4.998902";
Chr4	Cufflinks	exon	16531848	16532573	739	-	.	gene_id "CUFF.1281"; transcript_id "AT4G34610.1"; exon_number "4"; FPKM "0.8564288400"; frac "0.163162"; conf_lo "0.472157"; conf_hi "1.240700"; cov "4.998902";
Chr4	Cufflinks	exon	16532786	16533034	739	-	.	gene_id "CUFF.1281"; transcript_id "AT4G34610.1"; exon_number "5"; FPKM "0.8564288400"; frac "0.163162"; conf_lo "0.472157"; conf_hi "1.240700"; cov "4.998902";
Chr4	Cufflinks	transcript	16530346	16533001	587	-	.	gene_id "CUFF.1281"; transcript_id "AT4G34610.2"; FPKM "0.6807654447"; frac "0.125858"; conf_lo "0.319017"; conf_hi "1.042514"; cov "3.973570"; full_read_support "yes";
Chr4	Cufflinks	exon	16530346	16531064	587	-	.	gene_id "CUFF.1281"; transcript_id "AT4G34610.2"; exon_number "1"; FPKM "0.6807654447"; frac "0.125858"; conf_lo "0.319017"; conf_hi "1.042514"; cov "3.973570";
Chr4	Cufflinks	exon	16531152	16531212	587	-	.	gene_id "CUFF.1281"; transcript_id "AT4G34610.2"; exon_number "2"; FPKM "0.6807654447"; frac "0.125858"; conf_lo "0.319017"; conf_hi "1.042514"; cov "3.973570";
Chr4	Cufflinks	exon	16531289	16531656	587	-	.	gene_id "CUFF.1281"; transcript_id "AT4G34610.2"; exon_number "3"; FPKM "0.6807654447"; frac "0.125858"; conf_lo "0.319017"; conf_hi "1.042514"; cov "3.973570";
Chr4	Cufflinks	exon	16531848	16532549	587	-	.	gene_id "CUFF.1281"; transcript_id "AT4G34610.2"; exon_number "4"; FPKM "0.6807654447"; frac "0.125858"; conf_lo "0.319017"; conf_hi "1.042514"; cov "3.973570";
Chr4	Cufflinks	exon	16532786	16533001	587	-	.	gene_id "CUFF.1281"; transcript_id "AT4G34610.2"; exon_number "5"; FPKM "0.6807654447"; frac "0.125858"; conf_lo "0.319017"; conf_hi "1.042514"; cov "3.973570";
Chr4	Cufflinks	transcript	16534855	16536171	1000	-	.	gene_id "CUFF.1282"; transcript_id "AT4G34620.1"; FPKM "791.8977930881"; frac "1.000000"; conf_lo "754.056131"; conf_hi "829.739455"; cov "4624.453710"; full_read_support "yes";
Chr4	Cufflinks	exon	16534855	16535246	1000	-	.	gene_id "CUFF.1282"; transcript_id "AT4G34620.1"; exon_number "1"; FPKM "791.8977930881"; frac "1.000000"; conf_lo "754.056131"; conf_hi "829.739455"; cov "4624.453710";
Chr4	Cufflinks	exon	16535817	16535862	1000	-	.	gene_id "CUFF.1282"; transcript_id "AT4G34620.1"; exon_number "2"; FPKM "791.8977930881"; frac "1.000000"; conf_lo "754.056131"; conf_hi "829.739455"; cov "4624.453710";
Chr4	Cufflinks	exon	16535960	16536171	1000	-	.	gene_id "CUFF.1282"; transcript_id "AT4G34620.1"; exon_number "3"; FPKM "791.8977930881"; frac "1.000000"; conf_lo "754.056131"; conf_hi "829.739455"; cov "4624.453710";
Chr4	Cufflinks	transcript	16536865	16537746	1000	-	.	gene_id "AT4G34630"; transcript_id "AT4G34630.1"; FPKM "15.7265920200"; frac "1.000000"; conf_lo "13.435443"; conf_hi "18.017741"; cov "91.789352"; full_read_support "yes";
Chr4	Cufflinks	exon	16536865	16537746	1000	-	.	gene_id "AT4G34630"; transcript_id "AT4G34630.1"; exon_number "1"; FPKM "15.7265920200"; frac "1.000000"; conf_lo "13.435443"; conf_hi "18.017741"; cov "91.789352";
Chr4	Cufflinks	transcript	16538282	16541926	1000	+	.	gene_id "CUFF.1283"; transcript_id "AT4G34640.1"; FPKM "18.8446572268"; frac "1.000000"; conf_lo "17.052476"; conf_hi "20.636839"; cov "110.028819"; full_read_support "yes";
Chr4	Cufflinks	exon	16538282	16538683	1000	+	.	gene_id "CUFF.1283"; transcript_id "AT4G34640.1"; exon_number "1"; FPKM "18.8446572268"; frac "1.000000"; conf_lo "17.052476"; conf_hi "20.636839"; cov "110.028819";
Chr4	Cufflinks	exon	16539042	16539084	1000	+	.	gene_id "CUFF.1283"; transcript_id "AT4G34640.1"; exon_number "2"; FPKM "18.8446572268"; frac "1.000000"; conf_lo "17.052476"; conf_hi "20.636839"; cov "110.028819";
Chr4	Cufflinks	exon	16539234	16539323	1000	+	.	gene_id "CUFF.1283"; transcript_id "AT4G34640.1"; exon_number "3"; FPKM "18.8446572268"; frac "1.000000"; conf_lo "17.052476"; conf_hi "20.636839"; cov "110.028819";
Chr4	Cufflinks	exon	16539415	16539490	1000	+	.	gene_id "CUFF.1283"; transcript_id "AT4G34640.1"; exon_number "4"; FPKM "18.8446572268"; frac "1.000000"; conf_lo "17.052476"; conf_hi "20.636839"; cov "110.028819";
Chr4	Cufflinks	exon	16539652	16539721	1000	+	.	gene_id "CUFF.1283"; transcript_id "AT4G34640.1"; exon_number "5"; FPKM "18.8446572268"; frac "1.000000"; conf_lo "17.052476"; conf_hi "20.636839"; cov "110.028819";
Chr4	Cufflinks	exon	16539996	16540145	1000	+	.	gene_id "CUFF.1283"; transcript_id "AT4G34640.1"; exon_number "6"; FPKM "18.8446572268"; frac "1.000000"; conf_lo "17.052476"; conf_hi "20.636839"; cov "110.028819";
Chr4	Cufflinks	exon	16540254	16540358	1000	+	.	gene_id "CUFF.1283"; transcript_id "AT4G34640.1"; exon_number "7"; FPKM "18.8446572268"; frac "1.000000"; conf_lo "17.052476"; conf_hi "20.636839"; cov "110.028819";
Chr4	Cufflinks	exon	16540461	16540607	1000	+	.	gene_id "CUFF.1283"; transcript_id "AT4G34640.1"; exon_number "8"; FPKM "18.8446572268"; frac "1.000000"; conf_lo "17.052476"; conf_hi "20.636839"; cov "110.028819";
Chr4	Cufflinks	exon	16540783	16540858	1000	+	.	gene_id "CUFF.1283"; transcript_id "AT4G34640.1"; exon_number "9"; FPKM "18.8446572268"; frac "1.000000"; conf_lo "17.052476"; conf_hi "20.636839"; cov "110.028819";
Chr4	Cufflinks	exon	16541019	16541107	1000	+	.	gene_id "CUFF.1283"; transcript_id "AT4G34640.1"; exon_number "10"; FPKM "18.8446572268"; frac "1.000000"; conf_lo "17.052476"; conf_hi "20.636839"; cov "110.028819";
Chr4	Cufflinks	exon	16541205	16541296	1000	+	.	gene_id "CUFF.1283"; transcript_id "AT4G34640.1"; exon_number "11"; FPKM "18.8446572268"; frac "1.000000"; conf_lo "17.052476"; conf_hi "20.636839"; cov "110.028819";
Chr4	Cufflinks	exon	16541463	16541505	1000	+	.	gene_id "CUFF.1283"; transcript_id "AT4G34640.1"; exon_number "12"; FPKM "18.8446572268"; frac "1.000000"; conf_lo "17.052476"; conf_hi "20.636839"; cov "110.028819";
Chr4	Cufflinks	exon	16541599	16541926	1000	+	.	gene_id "CUFF.1283"; transcript_id "AT4G34640.1"; exon_number "13"; FPKM "18.8446572268"; frac "1.000000"; conf_lo "17.052476"; conf_hi "20.636839"; cov "110.028819";
Chr4	Cufflinks	transcript	16542377	16545121	1000	+	.	gene_id "AT4G34650"; transcript_id "AT4G34650.1"; FPKM "0.4511817454"; frac "1.000000"; conf_lo "0.179109"; conf_hi "0.723255"; cov "2.634682"; full_read_support "no";
Chr4	Cufflinks	exon	16542377	16542571	1000	+	.	gene_id "AT4G34650"; transcript_id "AT4G34650.1"; exon_number "1"; FPKM "0.4511817454"; frac "1.000000"; conf_lo "0.179109"; conf_hi "0.723255"; cov "2.634682";
Chr4	Cufflinks	exon	16542656	16542698	1000	+	.	gene_id "AT4G34650"; transcript_id "AT4G34650.1"; exon_number "2"; FPKM "0.4511817454"; frac "1.000000"; conf_lo "0.179109"; conf_hi "0.723255"; cov "2.634682";
Chr4	Cufflinks	exon	16542832	16542921	1000	+	.	gene_id "AT4G34650"; transcript_id "AT4G34650.1"; exon_number "3"; FPKM "0.4511817454"; frac "1.000000"; conf_lo "0.179109"; conf_hi "0.723255"; cov "2.634682";
Chr4	Cufflinks	exon	16543009	16543084	1000	+	.	gene_id "AT4G34650"; transcript_id "AT4G34650.1"; exon_number "4"; FPKM "0.4511817454"; frac "1.000000"; conf_lo "0.179109"; conf_hi "0.723255"; cov "2.634682";
Chr4	Cufflinks	exon	16543212	16543281	1000	+	.	gene_id "AT4G34650"; transcript_id "AT4G34650.1"; exon_number "5"; FPKM "0.4511817454"; frac "1.000000"; conf_lo "0.179109"; conf_hi "0.723255"; cov "2.634682";
Chr4	Cufflinks	exon	16543386	16543535	1000	+	.	gene_id "AT4G34650"; transcript_id "AT4G34650.1"; exon_number "6"; FPKM "0.4511817454"; frac "1.000000"; conf_lo "0.179109"; conf_hi "0.723255"; cov "2.634682";
Chr4	Cufflinks	exon	16543637	16543741	1000	+	.	gene_id "AT4G34650"; transcript_id "AT4G34650.1"; exon_number "7"; FPKM "0.4511817454"; frac "1.000000"; conf_lo "0.179109"; conf_hi "0.723255"; cov "2.634682";
Chr4	Cufflinks	exon	16543822	16543968	1000	+	.	gene_id "AT4G34650"; transcript_id "AT4G34650.1"; exon_number "8"; FPKM "0.4511817454"; frac "1.000000"; conf_lo "0.179109"; conf_hi "0.723255"; cov "2.634682";
Chr4	Cufflinks	exon	16544082	16544157	1000	+	.	gene_id "AT4G34650"; transcript_id "AT4G34650.1"; exon_number "9"; FPKM "0.4511817454"; frac "1.000000"; conf_lo "0.179109"; conf_hi "0.723255"; cov "2.634682";
Chr4	Cufflinks	exon	16544287	16544375	1000	+	.	gene_id "AT4G34650"; transcript_id "AT4G34650.1"; exon_number "10"; FPKM "0.4511817454"; frac "1.000000"; conf_lo "0.179109"; conf_hi "0.723255"; cov "2.634682";
Chr4	Cufflinks	exon	16544452	16544543	1000	+	.	gene_id "AT4G34650"; transcript_id "AT4G34650.1"; exon_number "11"; FPKM "0.4511817454"; frac "1.000000"; conf_lo "0.179109"; conf_hi "0.723255"; cov "2.634682";
Chr4	Cufflinks	exon	16544711	16544753	1000	+	.	gene_id "AT4G34650"; transcript_id "AT4G34650.1"; exon_number "12"; FPKM "0.4511817454"; frac "1.000000"; conf_lo "0.179109"; conf_hi "0.723255"; cov "2.634682";
Chr4	Cufflinks	exon	16544850	16545121	1000	+	.	gene_id "AT4G34650"; transcript_id "AT4G34650.1"; exon_number "13"; FPKM "0.4511817454"; frac "1.000000"; conf_lo "0.179109"; conf_hi "0.723255"; cov "2.634682";
Chr4	Cufflinks	transcript	16545197	16548453	1	-	.	gene_id "CUFF.1284"; transcript_id "AT4G34660.3"; FPKM "0.0000000000"; frac "0.000000"; conf_lo "0.000000"; conf_hi "0.078101"; cov "0.000000"; full_read_support "no";
Chr4	Cufflinks	exon	16545197	16545711	1	-	.	gene_id "CUFF.1284"; transcript_id "AT4G34660.3"; exon_number "1"; FPKM "0.0000000000"; frac "0.000000"; conf_lo "0.000000"; conf_hi "0.078101"; cov "0.000000";
Chr4	Cufflinks	exon	16545835	16545909	1	-	.	gene_id "CUFF.1284"; transcript_id "AT4G34660.3"; exon_number "2"; FPKM "0.0000000000"; frac "0.000000"; conf_lo "0.000000"; conf_hi "0.078101"; cov "0.000000";
Chr4	Cufflinks	exon	16546413	16546475	1	-	.	gene_id "CUFF.1284"; transcript_id "AT4G34660.3"; exon_number "3"; FPKM "0.0000000000"; frac "0.000000"; conf_lo "0.000000"; conf_hi "0.078101"; cov "0.000000";
Chr4	Cufflinks	exon	16546566	16546766	1	-	.	gene_id "CUFF.1284"; transcript_id "AT4G34660.3"; exon_number "4"; FPKM "0.0000000000"; frac "0.000000"; conf_lo "0.000000"; conf_hi "0.078101"; cov "0.000000";
Chr4	Cufflinks	exon	16546902	16547003	1	-	.	gene_id "CUFF.1284"; transcript_id "AT4G34660.3"; exon_number "5"; FPKM "0.0000000000"; frac "0.000000"; conf_lo "0.000000"; conf_hi "0.078101"; cov "0.000000";
Chr4	Cufflinks	exon	16547257	16547408	1	-	.	gene_id "CUFF.1284"; transcript_id "AT4G34660.3"; exon_number "6"; FPKM "0.0000000000"; frac "0.000000"; conf_lo "0.000000"; conf_hi "0.078101"; cov "0.000000";
Chr4	Cufflinks	exon	16547518	16547587	1	-	.	gene_id "CUFF.1284"; transcript_id "AT4G34660.3"; exon_number "7"; FPKM "0.0000000000"; frac "0.000000"; conf_lo "0.000000"; conf_hi "0.078101"; cov "0.000000";
Chr4	Cufflinks	exon	16547666	16547779	1	-	.	gene_id "CUFF.1284"; transcript_id "AT4G34660.3"; exon_number "8"; FPKM "0.0000000000"; frac "0.000000"; conf_lo "0.000000"; conf_hi "0.078101"; cov "0.000000";
Chr4	Cufflinks	exon	16548235	16548453	1	-	.	gene_id "CUFF.1284"; transcript_id "AT4G34660.3"; exon_number "9"; FPKM "0.0000000000"; frac "0.000000"; conf_lo "0.000000"; conf_hi "0.078101"; cov "0.000000";
Chr4	Cufflinks	transcript	16545197	16548453	1	-	.	gene_id "CUFF.1284"; transcript_id "AT4G34660.2"; FPKM "0.0000000000"; frac "0.000000"; conf_lo "0.000000"; conf_hi "0.073410"; cov "0.000000"; full_read_support "no";
Chr4	Cufflinks	exon	16545197	16545711	1	-	.	gene_id "CUFF.1284"; transcript_id "AT4G34660.2"; exon_number "1"; FPKM "0.0000000000"; frac "0.000000"; conf_lo "0.000000"; conf_hi "0.073410"; cov "0.000000";
Chr4	Cufflinks	exon	16545835	16545909	1	-	.	gene_id "CUFF.1284"; transcript_id "AT4G34660.2"; exon_number "2"; FPKM "0.0000000000"; frac "0.000000"; conf_lo "0.000000"; conf_hi "0.073410"; cov "0.000000";
Chr4	Cufflinks	exon	16546140	16546292	1	-	.	gene_id "CUFF.1284"; transcript_id "AT4G34660.2"; exon_number "3"; FPKM "0.0000000000"; frac "0.000000"; conf_lo "0.000000"; conf_hi "0.073410"; cov "0.000000";
Chr4	Cufflinks	exon	16546413	16546475	1	-	.	gene_id "CUFF.1284"; transcript_id "AT4G34660.2"; exon_number "4"; FPKM "0.0000000000"; frac "0.000000"; conf_lo "0.000000"; conf_hi "0.073410"; cov "0.000000";
Chr4	Cufflinks	exon	16546566	16546766	1	-	.	gene_id "CUFF.1284"; transcript_id "AT4G34660.2"; exon_number "5"; FPKM "0.0000000000"; frac "0.000000"; conf_lo "0.000000"; conf_hi "0.073410"; cov "0.000000";
Chr4	Cufflinks	exon	16546902	16547003	1	-	.	gene_id "CUFF.1284"; transcript_id "AT4G34660.2"; exon_number "6"; FPKM "0.0000000000"; frac "0.000000"; conf_lo "0.000000"; conf_hi "0.073410"; cov "0.000000";
Chr4	Cufflinks	exon	16547257	16547408	1	-	.	gene_id "CUFF.1284"; transcript_id "AT4G34660.2"; exon_number "7"; FPKM "0.0000000000"; frac "0.000000"; conf_lo "0.000000"; conf_hi "0.073410"; cov "0.000000";
Chr4	Cufflinks	exon	16547518	16547587	1	-	.	gene_id "CUFF.1284"; transcript_id "AT4G34660.2"; exon_number "8"; FPKM "0.0000000000"; frac "0.000000"; conf_lo "0.000000"; conf_hi "0.073410"; cov "0.000000";
Chr4	Cufflinks	exon	16547666	16547710	1	-	.	gene_id "CUFF.1284"; transcript_id "AT4G34660.2"; exon_number "9"; FPKM "0.0000000000"; frac "0.000000"; conf_lo "0.000000"; conf_hi "0.073410"; cov "0.000000";
Chr4	Cufflinks	exon	16548235	16548453	1	-	.	gene_id "CUFF.1284"; transcript_id "AT4G34660.2"; exon_number "10"; FPKM "0.0000000000"; frac "0.000000"; conf_lo "0.000000"; conf_hi "0.073410"; cov "0.000000";
Chr4	Cufflinks	transcript	16545197	16548453	1000	-	.	gene_id "CUFF.1284"; transcript_id "AT4G34660.1"; FPKM "7.1324735122"; frac "0.875142"; conf_lo "6.053218"; conf_hi "8.211729"; cov "41.657656"; full_read_support "yes";
Chr4	Cufflinks	exon	16545197	16545711	1000	-	.	gene_id "CUFF.1284"; transcript_id "AT4G34660.1"; exon_number "1"; FPKM "7.1324735122"; frac "0.875142"; conf_lo "6.053218"; conf_hi "8.211729"; cov "41.657656";
Chr4	Cufflinks	exon	16545835	16545909	1000	-	.	gene_id "CUFF.1284"; transcript_id "AT4G34660.1"; exon_number "2"; FPKM "7.1324735122"; frac "0.875142"; conf_lo "6.053218"; conf_hi "8.211729"; cov "41.657656";
Chr4	Cufflinks	exon	16546140	16546292	1000	-	.	gene_id "CUFF.1284"; transcript_id "AT4G34660.1"; exon_number "3"; FPKM "7.1324735122"; frac "0.875142"; conf_lo "6.053218"; conf_hi "8.211729"; cov "41.657656";
Chr4	Cufflinks	exon	16546413	16546475	1000	-	.	gene_id "CUFF.1284"; transcript_id "AT4G34660.1"; exon_number "4"; FPKM "7.1324735122"; frac "0.875142"; conf_lo "6.053218"; conf_hi "8.211729"; cov "41.657656";
Chr4	Cufflinks	exon	16546566	16546766	1000	-	.	gene_id "CUFF.1284"; transcript_id "AT4G34660.1"; exon_number "5"; FPKM "7.1324735122"; frac "0.875142"; conf_lo "6.053218"; conf_hi "8.211729"; cov "41.657656";
Chr4	Cufflinks	exon	16546902	16547003	1000	-	.	gene_id "CUFF.1284"; transcript_id "AT4G34660.1"; exon_number "6"; FPKM "7.1324735122"; frac "0.875142"; conf_lo "6.053218"; conf_hi "8.211729"; cov "41.657656";
Chr4	Cufflinks	exon	16547257	16547408	1000	-	.	gene_id "CUFF.1284"; transcript_id "AT4G34660.1"; exon_number "7"; FPKM "7.1324735122"; frac "0.875142"; conf_lo "6.053218"; conf_hi "8.211729"; cov "41.657656";
Chr4	Cufflinks	exon	16547518	16547587	1000	-	.	gene_id "CUFF.1284"; transcript_id "AT4G34660.1"; exon_number "8"; FPKM "7.1324735122"; frac "0.875142"; conf_lo "6.053218"; conf_hi "8.211729"; cov "41.657656";
Chr4	Cufflinks	exon	16547666	16547779	1000	-	.	gene_id "CUFF.1284"; transcript_id "AT4G34660.1"; exon_number "9"; FPKM "7.1324735122"; frac "0.875142"; conf_lo "6.053218"; conf_hi "8.211729"; cov "41.657656";
Chr4	Cufflinks	exon	16548235	16548453	1000	-	.	gene_id "CUFF.1284"; transcript_id "AT4G34660.1"; exon_number "10"; FPKM "7.1324735122"; frac "0.875142"; conf_lo "6.053218"; conf_hi "8.211729"; cov "41.657656";
Chr4	Cufflinks	transcript	16545291	16548454	131	-	.	gene_id "CUFF.1284"; transcript_id "CUFF.1284.4"; FPKM "0.9400825257"; frac "0.124858"; conf_lo "0.516285"; conf_hi "1.363880"; cov "5.490611"; full_read_support "yes";
Chr4	Cufflinks	exon	16545291	16545909	131	-	.	gene_id "CUFF.1284"; transcript_id "CUFF.1284.4"; exon_number "1"; FPKM "0.9400825257"; frac "0.124858"; conf_lo "0.516285"; conf_hi "1.363880"; cov "5.490611";
Chr4	Cufflinks	exon	16546140	16546292	131	-	.	gene_id "CUFF.1284"; transcript_id "CUFF.1284.4"; exon_number "2"; FPKM "0.9400825257"; frac "0.124858"; conf_lo "0.516285"; conf_hi "1.363880"; cov "5.490611";
Chr4	Cufflinks	exon	16546413	16546766	131	-	.	gene_id "CUFF.1284"; transcript_id "CUFF.1284.4"; exon_number "3"; FPKM "0.9400825257"; frac "0.124858"; conf_lo "0.516285"; conf_hi "1.363880"; cov "5.490611";
Chr4	Cufflinks	exon	16546902	16547004	131	-	.	gene_id "CUFF.1284"; transcript_id "CUFF.1284.4"; exon_number "4"; FPKM "0.9400825257"; frac "0.124858"; conf_lo "0.516285"; conf_hi "1.363880"; cov "5.490611";
Chr4	Cufflinks	exon	16547257	16547408	131	-	.	gene_id "CUFF.1284"; transcript_id "CUFF.1284.4"; exon_number "5"; FPKM "0.9400825257"; frac "0.124858"; conf_lo "0.516285"; conf_hi "1.363880"; cov "5.490611";
Chr4	Cufflinks	exon	16547518	16547587	131	-	.	gene_id "CUFF.1284"; transcript_id "CUFF.1284.4"; exon_number "6"; FPKM "0.9400825257"; frac "0.124858"; conf_lo "0.516285"; conf_hi "1.363880"; cov "5.490611";
Chr4	Cufflinks	exon	16547666	16547779	131	-	.	gene_id "CUFF.1284"; transcript_id "CUFF.1284.4"; exon_number "7"; FPKM "0.9400825257"; frac "0.124858"; conf_lo "0.516285"; conf_hi "1.363880"; cov "5.490611";
Chr4	Cufflinks	exon	16548235	16548454	131	-	.	gene_id "CUFF.1284"; transcript_id "CUFF.1284.4"; exon_number "8"; FPKM "0.9400825257"; frac "0.124858"; conf_lo "0.516285"; conf_hi "1.363880"; cov "5.490611";
Chr4	Cufflinks	transcript	16548618	16550453	1000	+	.	gene_id "CUFF.1285"; transcript_id "AT4G34670.1"; FPKM "207.1577781572"; frac "1.000000"; conf_lo "196.218859"; conf_hi "218.096697"; cov "1209.998652"; full_read_support "yes";
Chr4	Cufflinks	exon	16548618	16548734	1000	+	.	gene_id "CUFF.1285"; transcript_id "AT4G34670.1"; exon_number "1"; FPKM "207.1577781572"; frac "1.000000"; conf_lo "196.218859"; conf_hi "218.096697"; cov "1209.998652";
Chr4	Cufflinks	exon	16548860	16548907	1000	+	.	gene_id "CUFF.1285"; transcript_id "AT4G34670.1"; exon_number "2"; FPKM "207.1577781572"; frac "1.000000"; conf_lo "196.218859"; conf_hi "218.096697"; cov "1209.998652";
Chr4	Cufflinks	exon	16548998	16549103	1000	+	.	gene_id "CUFF.1285"; transcript_id "AT4G34670.1"; exon_number "3"; FPKM "207.1577781572"; frac "1.000000"; conf_lo "196.218859"; conf_hi "218.096697"; cov "1209.998652";
Chr4	Cufflinks	exon	16549341	16549478	1000	+	.	gene_id "CUFF.1285"; transcript_id "AT4G34670.1"; exon_number "4"; FPKM "207.1577781572"; frac "1.000000"; conf_lo "196.218859"; conf_hi "218.096697"; cov "1209.998652";
Chr4	Cufflinks	exon	16549549	16549734	1000	+	.	gene_id "CUFF.1285"; transcript_id "AT4G34670.1"; exon_number "5"; FPKM "207.1577781572"; frac "1.000000"; conf_lo "196.218859"; conf_hi "218.096697"; cov "1209.998652";
Chr4	Cufflinks	exon	16549827	16550027	1000	+	.	gene_id "CUFF.1285"; transcript_id "AT4G34670.1"; exon_number "6"; FPKM "207.1577781572"; frac "1.000000"; conf_lo "196.218859"; conf_hi "218.096697"; cov "1209.998652";
Chr4	Cufflinks	exon	16550124	16550453	1000	+	.	gene_id "CUFF.1285"; transcript_id "AT4G34670.1"; exon_number "7"; FPKM "207.1577781572"; frac "1.000000"; conf_lo "196.218859"; conf_hi "218.096697"; cov "1209.998652";
Chr4	Cufflinks	transcript	16553390	16554730	1000	+	.	gene_id "AT4G34680"; transcript_id "AT4G34680.2"; FPKM "2.6183906538"; frac "0.700351"; conf_lo "1.787109"; conf_hi "3.449672"; cov "15.271150"; full_read_support "yes";
Chr4	Cufflinks	exon	16553390	16553981	1000	+	.	gene_id "AT4G34680"; transcript_id "AT4G34680.2"; exon_number "1"; FPKM "2.6183906538"; frac "0.700351"; conf_lo "1.787109"; conf_hi "3.449672"; cov "15.271150";
Chr4	Cufflinks	exon	16554083	16554730	1000	+	.	gene_id "AT4G34680"; transcript_id "AT4G34680.2"; exon_number "2"; FPKM "2.6183906538"; frac "0.700351"; conf_lo "1.787109"; conf_hi "3.449672"; cov "15.271150";
Chr4	Cufflinks	transcript	16553408	16554740	544	+	.	gene_id "AT4G34680"; transcript_id "AT4G34680.1"; FPKM "1.4248163279"; frac "0.299649"; conf_lo "0.653462"; conf_hi "2.196171"; cov "8.309907"; full_read_support "yes";
Chr4	Cufflinks	exon	16553408	16553479	544	+	.	gene_id "AT4G34680"; transcript_id "AT4G34680.1"; exon_number "1"; FPKM "1.4248163279"; frac "0.299649"; conf_lo "0.653462"; conf_hi "2.196171"; cov "8.309907";
Chr4	Cufflinks	exon	16553695	16553981	544	+	.	gene_id "AT4G34680"; transcript_id "AT4G34680.1"; exon_number "2"; FPKM "1.4248163279"; frac "0.299649"; conf_lo "0.653462"; conf_hi "2.196171"; cov "8.309907";
Chr4	Cufflinks	exon	16554083	16554740	544	+	.	gene_id "AT4G34680"; transcript_id "AT4G34680.1"; exon_number "3"; FPKM "1.4248163279"; frac "0.299649"; conf_lo "0.653462"; conf_hi "2.196171"; cov "8.309907";
Chr4	Cufflinks	transcript	16555463	16556097	1	-	.	gene_id "AT4G34690"; transcript_id "AT4G34690.1"; FPKM "0.0000000000"; frac "0.000000"; conf_lo "0.000000"; conf_hi "0.000000"; cov "0.000000"; full_read_support "no";
Chr4	Cufflinks	exon	16555463	16556077	1	-	.	gene_id "AT4G34690"; transcript_id "AT4G34690.1"; exon_number "1"; FPKM "0.0000000000"; frac "0.000000"; conf_lo "0.000000"; conf_hi "0.000000"; cov "0.000000";
Chr4	Cufflinks	exon	16556089	16556097	1	-	.	gene_id "AT4G34690"; transcript_id "AT4G34690.1"; exon_number "2"; FPKM "0.0000000000"; frac "0.000000"; conf_lo "0.000000"; conf_hi "0.000000"; cov "0.000000";
Chr4	Cufflinks	transcript	16556623	16556695	1	+	.	gene_id "AT4G34695"; transcript_id "AT4G34695.1"; FPKM "0.0000000000"; frac "0.000000"; conf_lo "0.000000"; conf_hi "0.000000"; cov "0.000000"; full_read_support "no";
Chr4	Cufflinks	exon	16556623	16556695	1	+	.	gene_id "AT4G34695"; transcript_id "AT4G34695.1"; exon_number "1"; FPKM "0.0000000000"; frac "0.000000"; conf_lo "0.000000"; conf_hi "0.000000"; cov "0.000000";
Chr4	Cufflinks	transcript	16556825	16558846	1000	+	.	gene_id "CUFF.1286"; transcript_id "AT4G34700.1"; FPKM "139.6736214375"; frac "1.000000"; conf_lo "130.375857"; conf_hi "148.971385"; cov "815.523419"; full_read_support "yes";
Chr4	Cufflinks	exon	16556825	16557005	1000	+	.	gene_id "CUFF.1286"; transcript_id "AT4G34700.1"; exon_number "1"; FPKM "139.6736214375"; frac "1.000000"; conf_lo "130.375857"; conf_hi "148.971385"; cov "815.523419";
Chr4	Cufflinks	exon	16557109	16557150	1000	+	.	gene_id "CUFF.1286"; transcript_id "AT4G34700.1"; exon_number "2"; FPKM "139.6736214375"; frac "1.000000"; conf_lo "130.375857"; conf_hi "148.971385"; cov "815.523419";
Chr4	Cufflinks	exon	16557941	16558022	1000	+	.	gene_id "CUFF.1286"; transcript_id "AT4G34700.1"; exon_number "3"; FPKM "139.6736214375"; frac "1.000000"; conf_lo "130.375857"; conf_hi "148.971385"; cov "815.523419";
Chr4	Cufflinks	exon	16558168	16558223	1000	+	.	gene_id "CUFF.1286"; transcript_id "AT4G34700.1"; exon_number "4"; FPKM "139.6736214375"; frac "1.000000"; conf_lo "130.375857"; conf_hi "148.971385"; cov "815.523419";
Chr4	Cufflinks	exon	16558321	16558399	1000	+	.	gene_id "CUFF.1286"; transcript_id "AT4G34700.1"; exon_number "5"; FPKM "139.6736214375"; frac "1.000000"; conf_lo "130.375857"; conf_hi "148.971385"; cov "815.523419";
Chr4	Cufflinks	exon	16558541	16558846	1000	+	.	gene_id "CUFF.1286"; transcript_id "AT4G34700.1"; exon_number "6"; FPKM "139.6736214375"; frac "1.000000"; conf_lo "130.375857"; conf_hi "148.971385"; cov "815.523419";
Chr4	Cufflinks	transcript	16560062	16562969	1000	-	.	gene_id "CUFF.1287"; transcript_id "AT4G34710.1"; FPKM "74.7514574741"; frac "0.860860"; conf_lo "70.842995"; conf_hi "78.659920"; cov "436.390778"; full_read_support "yes";
Chr4	Cufflinks	exon	16560062	16562969	1000	-	.	gene_id "CUFF.1287"; transcript_id "AT4G34710.1"; exon_number "1"; FPKM "74.7514574741"; frac "0.860860"; conf_lo "70.842995"; conf_hi "78.659920"; cov "436.390778";
Chr4	Cufflinks	transcript	16560062	16562931	1	-	.	gene_id "CUFF.1287"; transcript_id "AT4G34710.2"; FPKM "0.0000000000"; frac "0.000000"; conf_lo "0.000000"; conf_hi "0.039845"; cov "0.000000"; full_read_support "yes";
Chr4	Cufflinks	exon	16560062	16562465	1	-	.	gene_id "CUFF.1287"; transcript_id "AT4G34710.2"; exon_number "1"; FPKM "0.0000000000"; frac "0.000000"; conf_lo "0.000000"; conf_hi "0.039845"; cov "0.000000";
Chr4	Cufflinks	exon	16562563	16562931	1	-	.	gene_id "CUFF.1287"; transcript_id "AT4G34710.2"; exon_number "2"; FPKM "0.0000000000"; frac "0.000000"; conf_lo "0.000000"; conf_hi "0.039845"; cov "0.000000";
Chr4	Cufflinks	transcript	16771171	16773364	332	-	.	gene_id "CUFF.1287"; transcript_id "AT4G35250.1"; FPKM "24.8856059298"; frac "0.139140"; conf_lo "22.645731"; conf_hi "27.125481"; cov "145.279427"; full_read_support "yes";
Chr4	Cufflinks	exon	16771171	16771577	332	-	.	gene_id "CUFF.1287"; transcript_id "AT4G35250.1"; exon_number "1"; FPKM "24.8856059298"; frac "0.139140"; conf_lo "22.645731"; conf_hi "27.125481"; cov "145.279427";
Chr4	Cufflinks	exon	16771692	16771832	332	-	.	gene_id "CUFF.1287"; transcript_id "AT4G35250.1"; exon_number "2"; FPKM "24.8856059298"; frac "0.139140"; conf_lo "22.645731"; conf_hi "27.125481"; cov "145.279427";
Chr4	Cufflinks	exon	16771925	16772020	332	-	.	gene_id "CUFF.1287"; transcript_id "AT4G35250.1"; exon_number "3"; FPKM "24.8856059298"; frac "0.139140"; conf_lo "22.645731"; conf_hi "27.125481"; cov "145.279427";
Chr4	Cufflinks	exon	16772115	16772207	332	-	.	gene_id "CUFF.1287"; transcript_id "AT4G35250.1"; exon_number "4"; FPKM "24.8856059298"; frac "0.139140"; conf_lo "22.645731"; conf_hi "27.125481"; cov "145.279427";
Chr4	Cufflinks	exon	16772329	16772523	332	-	.	gene_id "CUFF.1287"; transcript_id "AT4G35250.1"; exon_number "5"; FPKM "24.8856059298"; frac "0.139140"; conf_lo "22.645731"; conf_hi "27.125481"; cov "145.279427";
Chr4	Cufflinks	exon	16772696	16772794	332	-	.	gene_id "CUFF.1287"; transcript_id "AT4G35250.1"; exon_number "6"; FPKM "24.8856059298"; frac "0.139140"; conf_lo "22.645731"; conf_hi "27.125481"; cov "145.279427";
Chr4	Cufflinks	exon	16772883	16773364	332	-	.	gene_id "CUFF.1287"; transcript_id "AT4G35250.1"; exon_number "7"; FPKM "24.8856059298"; frac "0.139140"; conf_lo "22.645731"; conf_hi "27.125481"; cov "145.279427";
Chr4	Cufflinks	transcript	16567824	16569295	1000	-	.	gene_id "CUFF.1288"; transcript_id "AT4G34720.1"; FPKM "89.1454111823"; frac "1.000000"; conf_lo "83.138503"; conf_hi "95.152320"; cov "520.346945"; full_read_support "yes";
Chr4	Cufflinks	exon	16567824	16568355	1000	-	.	gene_id "CUFF.1288"; transcript_id "AT4G34720.1"; exon_number "1"; FPKM "89.1454111823"; frac "1.000000"; conf_lo "83.138503"; conf_hi "95.152320"; cov "520.346945";
Chr4	Cufflinks	exon	16568453	16568738	1000	-	.	gene_id "CUFF.1288"; transcript_id "AT4G34720.1"; exon_number "2"; FPKM "89.1454111823"; frac "1.000000"; conf_lo "83.138503"; conf_hi "95.152320"; cov "520.346945";
Chr4	Cufflinks	exon	16569090	16569295	1000	-	.	gene_id "CUFF.1288"; transcript_id "AT4G34720.1"; exon_number "3"; FPKM "89.1454111823"; frac "1.000000"; conf_lo "83.138503"; conf_hi "95.152320"; cov "520.346945";
Chr4	Cufflinks	transcript	16569396	16573680	1000	-	.	gene_id "CUFF.1289"; transcript_id "AT4G34730.1"; FPKM "19.5622693457"; frac "1.000000"; conf_lo "17.638186"; conf_hi "21.486353"; cov "114.206576"; full_read_support "yes";
Chr4	Cufflinks	exon	16569396	16569773	1000	-	.	gene_id "CUFF.1289"; transcript_id "AT4G34730.1"; exon_number "1"; FPKM "19.5622693457"; frac "1.000000"; conf_lo "17.638186"; conf_hi "21.486353"; cov "114.206576";
Chr4	Cufflinks	exon	16569964	16570153	1000	-	.	gene_id "CUFF.1289"; transcript_id "AT4G34730.1"; exon_number "2"; FPKM "19.5622693457"; frac "1.000000"; conf_lo "17.638186"; conf_hi "21.486353"; cov "114.206576";
Chr4	Cufflinks	exon	16570448	16570621	1000	-	.	gene_id "CUFF.1289"; transcript_id "AT4G34730.1"; exon_number "3"; FPKM "19.5622693457"; frac "1.000000"; conf_lo "17.638186"; conf_hi "21.486353"; cov "114.206576";
Chr4	Cufflinks	exon	16570936	16571330	1000	-	.	gene_id "CUFF.1289"; transcript_id "AT4G34730.1"; exon_number "4"; FPKM "19.5622693457"; frac "1.000000"; conf_lo "17.638186"; conf_hi "21.486353"; cov "114.206576";
Chr4	Cufflinks	exon	16573278	16573680	1000	-	.	gene_id "CUFF.1289"; transcript_id "AT4G34730.1"; exon_number "5"; FPKM "19.5622693457"; frac "1.000000"; conf_lo "17.638186"; conf_hi "21.486353"; cov "114.206576";
Chr4	Cufflinks	transcript	16574577	16576671	1000	-	.	gene_id "AT4G34740"; transcript_id "AT4G34740.1"; FPKM "14.7624374480"; frac "1.000000"; conf_lo "13.348196"; conf_hi "16.176679"; cov "86.133236"; full_read_support "yes";
Chr4	Cufflinks	exon	16574577	16576671	1000	-	.	gene_id "AT4G34740"; transcript_id "AT4G34740.1"; exon_number "1"; FPKM "14.7624374480"; frac "1.000000"; conf_lo "13.348196"; conf_hi "16.176679"; cov "86.133236";
Chr4	Cufflinks	transcript	16577404	16578369	1000	+	.	gene_id "AT4G34750"; transcript_id "AT4G34750.2"; FPKM "7.2927906144"; frac "0.484426"; conf_lo "5.569623"; conf_hi "9.015958"; cov "42.524361"; full_read_support "yes";
Chr4	Cufflinks	exon	16577404	16578052	1000	+	.	gene_id "AT4G34750"; transcript_id "AT4G34750.2"; exon_number "1"; FPKM "7.2927906144"; frac "0.484426"; conf_lo "5.569623"; conf_hi "9.015958"; cov "42.524361";
Chr4	Cufflinks	exon	16578178	16578369	1000	+	.	gene_id "AT4G34750"; transcript_id "AT4G34750.2"; exon_number "2"; FPKM "7.2927906144"; frac "0.484426"; conf_lo "5.569623"; conf_hi "9.015958"; cov "42.524361";
Chr4	Cufflinks	transcript	16577482	16578452	885	+	.	gene_id "AT4G34750"; transcript_id "AT4G34750.1"; FPKM "6.4587100290"; frac "0.515574"; conf_lo "4.994502"; conf_hi "7.922918"; cov "37.660826"; full_read_support "yes";
Chr4	Cufflinks	exon	16577482	16578452	885	+	.	gene_id "AT4G34750"; transcript_id "AT4G34750.1"; exon_number "1"; FPKM "6.4587100290"; frac "0.515574"; conf_lo "4.994502"; conf_hi "7.922918"; cov "37.660826";
Chr4	Cufflinks	transcript	16582183	16582879	1000	-	.	gene_id "AT4G34760"; transcript_id "AT4G34760.1"; FPKM "17.5404957899"; frac "1.000000"; conf_lo "14.843654"; conf_hi "20.237337"; cov "102.435226"; full_read_support "yes";
Chr4	Cufflinks	exon	16582183	16582879	1000	-	.	gene_id "AT4G34760"; transcript_id "AT4G34760.1"; exon_number "1"; FPKM "17.5404957899"; frac "1.000000"; conf_lo "14.843654"; conf_hi "20.237337"; cov "102.435226";
Chr4	Cufflinks	transcript	16588902	16606052	1000	-	.	gene_id "CUFF.1290"; transcript_id "CUFF.1290.1"; FPKM "18.8549131473"; frac "0.807683"; conf_lo "17.443894"; conf_hi "20.265933"; cov "110.059176"; full_read_support "yes";
Chr4	Cufflinks	exon	16588902	16588910	1000	-	.	gene_id "CUFF.1290"; transcript_id "CUFF.1290.1"; exon_number "1"; FPKM "18.8549131473"; frac "0.807683"; conf_lo "17.443894"; conf_hi "20.265933"; cov "110.059176";
Chr4	Cufflinks	exon	16599704	16600207	1000	-	.	gene_id "CUFF.1290"; transcript_id "CUFF.1290.1"; exon_number "2"; FPKM "18.8549131473"; frac "0.807683"; conf_lo "17.443894"; conf_hi "20.265933"; cov "110.059176";
Chr4	Cufflinks	exon	16600321	16600414	1000	-	.	gene_id "CUFF.1290"; transcript_id "CUFF.1290.1"; exon_number "3"; FPKM "18.8549131473"; frac "0.807683"; conf_lo "17.443894"; conf_hi "20.265933"; cov "110.059176";
Chr4	Cufflinks	exon	16600555	16600603	1000	-	.	gene_id "CUFF.1290"; transcript_id "CUFF.1290.1"; exon_number "4"; FPKM "18.8549131473"; frac "0.807683"; conf_lo "17.443894"; conf_hi "20.265933"; cov "110.059176";
Chr4	Cufflinks	exon	16600912	16601004	1000	-	.	gene_id "CUFF.1290"; transcript_id "CUFF.1290.1"; exon_number "5"; FPKM "18.8549131473"; frac "0.807683"; conf_lo "17.443894"; conf_hi "20.265933"; cov "110.059176";
Chr4	Cufflinks	exon	16601089	16601320	1000	-	.	gene_id "CUFF.1290"; transcript_id "CUFF.1290.1"; exon_number "6"; FPKM "18.8549131473"; frac "0.807683"; conf_lo "17.443894"; conf_hi "20.265933"; cov "110.059176";
Chr4	Cufflinks	exon	16601548	16601638	1000	-	.	gene_id "CUFF.1290"; transcript_id "CUFF.1290.1"; exon_number "7"; FPKM "18.8549131473"; frac "0.807683"; conf_lo "17.443894"; conf_hi "20.265933"; cov "110.059176";
Chr4	Cufflinks	exon	16601778	16601869	1000	-	.	gene_id "CUFF.1290"; transcript_id "CUFF.1290.1"; exon_number "8"; FPKM "18.8549131473"; frac "0.807683"; conf_lo "17.443894"; conf_hi "20.265933"; cov "110.059176";
Chr4	Cufflinks	exon	16601957	16602065	1000	-	.	gene_id "CUFF.1290"; transcript_id "CUFF.1290.1"; exon_number "9"; FPKM "18.8549131473"; frac "0.807683"; conf_lo "17.443894"; conf_hi "20.265933"; cov "110.059176";
Chr4	Cufflinks	exon	16602225	16602324	1000	-	.	gene_id "CUFF.1290"; transcript_id "CUFF.1290.1"; exon_number "10"; FPKM "18.8549131473"; frac "0.807683"; conf_lo "17.443894"; conf_hi "20.265933"; cov "110.059176";
Chr4	Cufflinks	exon	16602595	16602735	1000	-	.	gene_id "CUFF.1290"; transcript_id "CUFF.1290.1"; exon_number "11"; FPKM "18.8549131473"; frac "0.807683"; conf_lo "17.443894"; conf_hi "20.265933"; cov "110.059176";
Chr4	Cufflinks	exon	16602871	16603035	1000	-	.	gene_id "CUFF.1290"; transcript_id "CUFF.1290.1"; exon_number "12"; FPKM "18.8549131473"; frac "0.807683"; conf_lo "17.443894"; conf_hi "20.265933"; cov "110.059176";
Chr4	Cufflinks	exon	16603112	16603285	1000	-	.	gene_id "CUFF.1290"; transcript_id "CUFF.1290.1"; exon_number "13"; FPKM "18.8549131473"; frac "0.807683"; conf_lo "17.443894"; conf_hi "20.265933"; cov "110.059176";
Chr4	Cufflinks	exon	16603455	16603583	1000	-	.	gene_id "CUFF.1290"; transcript_id "CUFF.1290.1"; exon_number "14"; FPKM "18.8549131473"; frac "0.807683"; conf_lo "17.443894"; conf_hi "20.265933"; cov "110.059176";
Chr4	Cufflinks	exon	16603852	16603967	1000	-	.	gene_id "CUFF.1290"; transcript_id "CUFF.1290.1"; exon_number "15"; FPKM "18.8549131473"; frac "0.807683"; conf_lo "17.443894"; conf_hi "20.265933"; cov "110.059176";
Chr4	Cufflinks	exon	16604050	16604194	1000	-	.	gene_id "CUFF.1290"; transcript_id "CUFF.1290.1"; exon_number "16"; FPKM "18.8549131473"; frac "0.807683"; conf_lo "17.443894"; conf_hi "20.265933"; cov "110.059176";
Chr4	Cufflinks	exon	16604292	16604355	1000	-	.	gene_id "CUFF.1290"; transcript_id "CUFF.1290.1"; exon_number "17"; FPKM "18.8549131473"; frac "0.807683"; conf_lo "17.443894"; conf_hi "20.265933"; cov "110.059176";
Chr4	Cufflinks	exon	16604497	16604722	1000	-	.	gene_id "CUFF.1290"; transcript_id "CUFF.1290.1"; exon_number "18"; FPKM "18.8549131473"; frac "0.807683"; conf_lo "17.443894"; conf_hi "20.265933"; cov "110.059176";
Chr4	Cufflinks	exon	16604841	16605531	1000	-	.	gene_id "CUFF.1290"; transcript_id "CUFF.1290.1"; exon_number "19"; FPKM "18.8549131473"; frac "0.807683"; conf_lo "17.443894"; conf_hi "20.265933"; cov "110.059176";
Chr4	Cufflinks	exon	16605668	16606052	1000	-	.	gene_id "CUFF.1290"; transcript_id "CUFF.1290.1"; exon_number "20"; FPKM "18.8549131473"; frac "0.807683"; conf_lo "17.443894"; conf_hi "20.265933"; cov "110.059176";
Chr4	Cufflinks	transcript	16599605	16606027	233	-	.	gene_id "CUFF.1290"; transcript_id "AT4G34830.1"; FPKM "4.4056025961"; frac "0.192317"; conf_lo "3.686726"; conf_hi "5.124479"; cov "25.716215"; full_read_support "yes";
Chr4	Cufflinks	exon	16599605	16600207	233	-	.	gene_id "CUFF.1290"; transcript_id "AT4G34830.1"; exon_number "1"; FPKM "4.4056025961"; frac "0.192317"; conf_lo "3.686726"; conf_hi "5.124479"; cov "25.716215";
Chr4	Cufflinks	exon	16600321	16600414	233	-	.	gene_id "CUFF.1290"; transcript_id "AT4G34830.1"; exon_number "2"; FPKM "4.4056025961"; frac "0.192317"; conf_lo "3.686726"; conf_hi "5.124479"; cov "25.716215";
Chr4	Cufflinks	exon	16600555	16600603	233	-	.	gene_id "CUFF.1290"; transcript_id "AT4G34830.1"; exon_number "3"; FPKM "4.4056025961"; frac "0.192317"; conf_lo "3.686726"; conf_hi "5.124479"; cov "25.716215";
Chr4	Cufflinks	exon	16600912	16601004	233	-	.	gene_id "CUFF.1290"; transcript_id "AT4G34830.1"; exon_number "4"; FPKM "4.4056025961"; frac "0.192317"; conf_lo "3.686726"; conf_hi "5.124479"; cov "25.716215";
Chr4	Cufflinks	exon	16601089	16601320	233	-	.	gene_id "CUFF.1290"; transcript_id "AT4G34830.1"; exon_number "5"; FPKM "4.4056025961"; frac "0.192317"; conf_lo "3.686726"; conf_hi "5.124479"; cov "25.716215";
Chr4	Cufflinks	exon	16601548	16601638	233	-	.	gene_id "CUFF.1290"; transcript_id "AT4G34830.1"; exon_number "6"; FPKM "4.4056025961"; frac "0.192317"; conf_lo "3.686726"; conf_hi "5.124479"; cov "25.716215";
Chr4	Cufflinks	exon	16601778	16601869	233	-	.	gene_id "CUFF.1290"; transcript_id "AT4G34830.1"; exon_number "7"; FPKM "4.4056025961"; frac "0.192317"; conf_lo "3.686726"; conf_hi "5.124479"; cov "25.716215";
Chr4	Cufflinks	exon	16601957	16602065	233	-	.	gene_id "CUFF.1290"; transcript_id "AT4G34830.1"; exon_number "8"; FPKM "4.4056025961"; frac "0.192317"; conf_lo "3.686726"; conf_hi "5.124479"; cov "25.716215";
Chr4	Cufflinks	exon	16602225	16602324	233	-	.	gene_id "CUFF.1290"; transcript_id "AT4G34830.1"; exon_number "9"; FPKM "4.4056025961"; frac "0.192317"; conf_lo "3.686726"; conf_hi "5.124479"; cov "25.716215";
Chr4	Cufflinks	exon	16602595	16602735	233	-	.	gene_id "CUFF.1290"; transcript_id "AT4G34830.1"; exon_number "10"; FPKM "4.4056025961"; frac "0.192317"; conf_lo "3.686726"; conf_hi "5.124479"; cov "25.716215";
Chr4	Cufflinks	exon	16602871	16603035	233	-	.	gene_id "CUFF.1290"; transcript_id "AT4G34830.1"; exon_number "11"; FPKM "4.4056025961"; frac "0.192317"; conf_lo "3.686726"; conf_hi "5.124479"; cov "25.716215";
Chr4	Cufflinks	exon	16603112	16603285	233	-	.	gene_id "CUFF.1290"; transcript_id "AT4G34830.1"; exon_number "12"; FPKM "4.4056025961"; frac "0.192317"; conf_lo "3.686726"; conf_hi "5.124479"; cov "25.716215";
Chr4	Cufflinks	exon	16603455	16603583	233	-	.	gene_id "CUFF.1290"; transcript_id "AT4G34830.1"; exon_number "13"; FPKM "4.4056025961"; frac "0.192317"; conf_lo "3.686726"; conf_hi "5.124479"; cov "25.716215";
Chr4	Cufflinks	exon	16603852	16603967	233	-	.	gene_id "CUFF.1290"; transcript_id "AT4G34830.1"; exon_number "14"; FPKM "4.4056025961"; frac "0.192317"; conf_lo "3.686726"; conf_hi "5.124479"; cov "25.716215";
Chr4	Cufflinks	exon	16604050	16604194	233	-	.	gene_id "CUFF.1290"; transcript_id "AT4G34830.1"; exon_number "15"; FPKM "4.4056025961"; frac "0.192317"; conf_lo "3.686726"; conf_hi "5.124479"; cov "25.716215";
Chr4	Cufflinks	exon	16604292	16604355	233	-	.	gene_id "CUFF.1290"; transcript_id "AT4G34830.1"; exon_number "16"; FPKM "4.4056025961"; frac "0.192317"; conf_lo "3.686726"; conf_hi "5.124479"; cov "25.716215";
Chr4	Cufflinks	exon	16604497	16604722	233	-	.	gene_id "CUFF.1290"; transcript_id "AT4G34830.1"; exon_number "17"; FPKM "4.4056025961"; frac "0.192317"; conf_lo "3.686726"; conf_hi "5.124479"; cov "25.716215";
Chr4	Cufflinks	exon	16604841	16605531	233	-	.	gene_id "CUFF.1290"; transcript_id "AT4G34830.1"; exon_number "18"; FPKM "4.4056025961"; frac "0.192317"; conf_lo "3.686726"; conf_hi "5.124479"; cov "25.716215";
Chr4	Cufflinks	exon	16605668	16606027	233	-	.	gene_id "CUFF.1290"; transcript_id "AT4G34830.1"; exon_number "19"; FPKM "4.4056025961"; frac "0.192317"; conf_lo "3.686726"; conf_hi "5.124479"; cov "25.716215";
Chr4	Cufflinks	transcript	16749142	16749903	1	-	.	gene_id "CUFF.1290"; transcript_id "AT4G35200.1"; FPKM "0.0000000000"; frac "0.000000"; conf_lo "0.000000"; conf_hi "0.181566"; cov "0.000000"; full_read_support "yes";
Chr4	Cufflinks	exon	16749142	16749903	1	-	.	gene_id "CUFF.1290"; transcript_id "AT4G35200.1"; exon_number "1"; FPKM "0.0000000000"; frac "0.000000"; conf_lo "0.000000"; conf_hi "0.181566"; cov "0.000000";
Chr4	Cufflinks	transcript	16591229	16591892	1000	+	.	gene_id "AT4G34770"; transcript_id "AT4G34770.1"; FPKM "7.6872845566"; frac "1.000000"; conf_lo "5.797055"; conf_hi "9.577514"; cov "44.883776"; full_read_support "yes";
Chr4	Cufflinks	exon	16591229	16591892	1000	+	.	gene_id "AT4G34770"; transcript_id "AT4G34770.1"; exon_number "1"; FPKM "7.6872845566"; frac "1.000000"; conf_lo "5.797055"; conf_hi "9.577514"; cov "44.883776";
Chr4	Cufflinks	transcript	16592397	16592717	1	-	.	gene_id "AT4G34780"; transcript_id "AT4G34780.1"; FPKM "0.0000000000"; frac "0.000000"; conf_lo "0.000000"; conf_hi "0.000000"; cov "0.000000"; full_read_support "no";
Chr4	Cufflinks	exon	16592397	16592717	1	-	.	gene_id "AT4G34780"; transcript_id "AT4G34780.1"; exon_number "1"; FPKM "0.0000000000"; frac "0.000000"; conf_lo "0.000000"; conf_hi "0.000000"; cov "0.000000";
Chr4	Cufflinks	transcript	16594469	16595153	1000	+	.	gene_id "AT4G34790"; transcript_id "AT4G34790.1"; FPKM "6.8312642798"; frac "1.000000"; conf_lo "5.105164"; conf_hi "8.557365"; cov "39.835416"; full_read_support "yes";
Chr4	Cufflinks	exon	16594469	16595153	1000	+	.	gene_id "AT4G34790"; transcript_id "AT4G34790.1"; exon_number "1"; FPKM "6.8312642798"; frac "1.000000"; conf_lo "5.105164"; conf_hi "8.557365"; cov "39.835416";
Chr4	Cufflinks	transcript	16596860	16597144	1000	+	.	gene_id "AT4G34800"; transcript_id "AT4G34800.1"; FPKM "4.0160640389"; frac "1.000000"; conf_lo "0.595843"; conf_hi "7.436285"; cov "23.473199"; full_read_support "yes";
Chr4	Cufflinks	exon	16596860	16597144	1000	+	.	gene_id "AT4G34800"; transcript_id "AT4G34800.1"; exon_number "1"; FPKM "4.0160640389"; frac "1.000000"; conf_lo "0.595843"; conf_hi "7.436285"; cov "23.473199";
Chr4	Cufflinks	transcript	16599104	16599421	1000	+	.	gene_id "AT4G34810"; transcript_id "AT4G34810.1"; FPKM "15.5773153054"; frac "1.000000"; conf_lo "10.318921"; conf_hi "20.835710"; cov "91.046710"; full_read_support "yes";
Chr4	Cufflinks	exon	16599104	16599421	1000	+	.	gene_id "AT4G34810"; transcript_id "AT4G34810.1"; exon_number "1"; FPKM "15.5773153054"; frac "1.000000"; conf_lo "10.318921"; conf_hi "20.835710"; cov "91.046710";
Chr4	Cufflinks	transcript	16606205	16608080	207	+	.	gene_id "CUFF.1291"; transcript_id "CUFF.1291.1"; FPKM "0.6587441504"; frac "0.229260"; conf_lo "0.230896"; conf_hi "1.086593"; cov "3.845764"; full_read_support "no";
Chr4	Cufflinks	exon	16606205	16606359	207	+	.	gene_id "CUFF.1291"; transcript_id "CUFF.1291.1"; exon_number "1"; FPKM "0.6587441504"; frac "0.229260"; conf_lo "0.230896"; conf_hi "1.086593"; cov "3.845764";
Chr4	Cufflinks	exon	16606433	16606496	207	+	.	gene_id "CUFF.1291"; transcript_id "CUFF.1291.1"; exon_number "2"; FPKM "0.6587441504"; frac "0.229260"; conf_lo "0.230896"; conf_hi "1.086593"; cov "3.845764";
Chr4	Cufflinks	exon	16606564	16606655	207	+	.	gene_id "CUFF.1291"; transcript_id "CUFF.1291.1"; exon_number "3"; FPKM "0.6587441504"; frac "0.229260"; conf_lo "0.230896"; conf_hi "1.086593"; cov "3.845764";
Chr4	Cufflinks	exon	16606744	16606850	207	+	.	gene_id "CUFF.1291"; transcript_id "CUFF.1291.1"; exon_number "4"; FPKM "0.6587441504"; frac "0.229260"; conf_lo "0.230896"; conf_hi "1.086593"; cov "3.845764";
Chr4	Cufflinks	exon	16606950	16607230	207	+	.	gene_id "CUFF.1291"; transcript_id "CUFF.1291.1"; exon_number "5"; FPKM "0.6587441504"; frac "0.229260"; conf_lo "0.230896"; conf_hi "1.086593"; cov "3.845764";
Chr4	Cufflinks	exon	16607348	16607440	207	+	.	gene_id "CUFF.1291"; transcript_id "CUFF.1291.1"; exon_number "6"; FPKM "0.6587441504"; frac "0.229260"; conf_lo "0.230896"; conf_hi "1.086593"; cov "3.845764";
Chr4	Cufflinks	exon	16607551	16608080	207	+	.	gene_id "CUFF.1291"; transcript_id "CUFF.1291.1"; exon_number "7"; FPKM "0.6587441504"; frac "0.229260"; conf_lo "0.230896"; conf_hi "1.086593"; cov "3.845764";
Chr4	Cufflinks	transcript	16606274	16608024	503	+	.	gene_id "CUFF.1291"; transcript_id "AT4G34840.1"; FPKM "1.5966990302"; frac "0.429284"; conf_lo "0.840633"; conf_hi "2.352765"; cov "9.321566"; full_read_support "yes";
Chr4	Cufflinks	exon	16606274	16606359	503	+	.	gene_id "CUFF.1291"; transcript_id "AT4G34840.1"; exon_number "1"; FPKM "1.5966990302"; frac "0.429284"; conf_lo "0.840633"; conf_hi "2.352765"; cov "9.321566";
Chr4	Cufflinks	exon	16606433	16606496	503	+	.	gene_id "CUFF.1291"; transcript_id "AT4G34840.1"; exon_number "2"; FPKM "1.5966990302"; frac "0.429284"; conf_lo "0.840633"; conf_hi "2.352765"; cov "9.321566";
Chr4	Cufflinks	exon	16606564	16606655	503	+	.	gene_id "CUFF.1291"; transcript_id "AT4G34840.1"; exon_number "3"; FPKM "1.5966990302"; frac "0.429284"; conf_lo "0.840633"; conf_hi "2.352765"; cov "9.321566";
Chr4	Cufflinks	exon	16606744	16606850	503	+	.	gene_id "CUFF.1291"; transcript_id "AT4G34840.1"; exon_number "4"; FPKM "1.5966990302"; frac "0.429284"; conf_lo "0.840633"; conf_hi "2.352765"; cov "9.321566";
Chr4	Cufflinks	exon	16606950	16607024	503	+	.	gene_id "CUFF.1291"; transcript_id "AT4G34840.1"; exon_number "5"; FPKM "1.5966990302"; frac "0.429284"; conf_lo "0.840633"; conf_hi "2.352765"; cov "9.321566";
Chr4	Cufflinks	exon	16607156	16607230	503	+	.	gene_id "CUFF.1291"; transcript_id "AT4G34840.1"; exon_number "6"; FPKM "1.5966990302"; frac "0.429284"; conf_lo "0.840633"; conf_hi "2.352765"; cov "9.321566";
Chr4	Cufflinks	exon	16607348	16607440	503	+	.	gene_id "CUFF.1291"; transcript_id "AT4G34840.1"; exon_number "7"; FPKM "1.5966990302"; frac "0.429284"; conf_lo "0.840633"; conf_hi "2.352765"; cov "9.321566";
Chr4	Cufflinks	exon	16607551	16608024	503	+	.	gene_id "CUFF.1291"; transcript_id "AT4G34840.1"; exon_number "8"; FPKM "1.5966990302"; frac "0.429284"; conf_lo "0.840633"; conf_hi "2.352765"; cov "9.321566";
Chr4	Cufflinks	transcript	16607456	16608080	1000	+	.	gene_id "CUFF.1291"; transcript_id "CUFF.1291.3"; FPKM "3.1690523332"; frac "0.341456"; conf_lo "1.522120"; conf_hi "4.815984"; cov "18.501001"; full_read_support "yes";
Chr4	Cufflinks	exon	16607456	16607470	1000	+	.	gene_id "CUFF.1291"; transcript_id "CUFF.1291.3"; exon_number "1"; FPKM "3.1690523332"; frac "0.341456"; conf_lo "1.522120"; conf_hi "4.815984"; cov "18.501001";
Chr4	Cufflinks	exon	16607551	16608080	1000	+	.	gene_id "CUFF.1291"; transcript_id "CUFF.1291.3"; exon_number "2"; FPKM "3.1690523332"; frac "0.341456"; conf_lo "1.522120"; conf_hi "4.815984"; cov "18.501001";
Chr4	Cufflinks	transcript	16608313	16609829	1	+	.	gene_id "AT4G34850"; transcript_id "AT4G34850.1"; FPKM "0.0000000000"; frac "0.000000"; conf_lo "0.000000"; conf_hi "0.077534"; cov "0.000000"; full_read_support "no";
Chr4	Cufflinks	exon	16608313	16608532	1	+	.	gene_id "AT4G34850"; transcript_id "AT4G34850.1"; exon_number "1"; FPKM "0.0000000000"; frac "0.000000"; conf_lo "0.000000"; conf_hi "0.077534"; cov "0.000000";
Chr4	Cufflinks	exon	16608637	16609203	1	+	.	gene_id "AT4G34850"; transcript_id "AT4G34850.1"; exon_number "2"; FPKM "0.0000000000"; frac "0.000000"; conf_lo "0.000000"; conf_hi "0.077534"; cov "0.000000";
Chr4	Cufflinks	exon	16609293	16609829	1	+	.	gene_id "AT4G34850"; transcript_id "AT4G34850.1"; exon_number "3"; FPKM "0.0000000000"; frac "0.000000"; conf_lo "0.000000"; conf_hi "0.077534"; cov "0.000000";
Chr4	Cufflinks	transcript	16609746	16612907	1000	-	.	gene_id "CUFF.1292"; transcript_id "AT4G34860.1"; FPKM "5.8304847051"; frac "0.853308"; conf_lo "4.991513"; conf_hi "6.669456"; cov "34.022576"; full_read_support "yes";
Chr4	Cufflinks	exon	16609746	16610250	1000	-	.	gene_id "CUFF.1292"; transcript_id "AT4G34860.1"; exon_number "1"; FPKM "5.8304847051"; frac "0.853308"; conf_lo "4.991513"; conf_hi "6.669456"; cov "34.022576";
Chr4	Cufflinks	exon	16610395	16610953	1000	-	.	gene_id "CUFF.1292"; transcript_id "AT4G34860.1"; exon_number "2"; FPKM "5.8304847051"; frac "0.853308"; conf_lo "4.991513"; conf_hi "6.669456"; cov "34.022576";
Chr4	Cufflinks	exon	16611069	16611500	1000	-	.	gene_id "CUFF.1292"; transcript_id "AT4G34860.1"; exon_number "3"; FPKM "5.8304847051"; frac "0.853308"; conf_lo "4.991513"; conf_hi "6.669456"; cov "34.022576";
Chr4	Cufflinks	exon	16611591	16612068	1000	-	.	gene_id "CUFF.1292"; transcript_id "AT4G34860.1"; exon_number "4"; FPKM "5.8304847051"; frac "0.853308"; conf_lo "4.991513"; conf_hi "6.669456"; cov "34.022576";
Chr4	Cufflinks	exon	16612552	16612907	1000	-	.	gene_id "CUFF.1292"; transcript_id "AT4G34860.1"; exon_number "5"; FPKM "5.8304847051"; frac "0.853308"; conf_lo "4.991513"; conf_hi "6.669456"; cov "34.022576";
Chr4	Cufflinks	transcript	16609746	16612907	151	-	.	gene_id "CUFF.1292"; transcript_id "CUFF.1292.2"; FPKM "0.8849284415"; frac "0.146692"; conf_lo "0.519745"; conf_hi "1.250112"; cov "5.163815"; full_read_support "no";
Chr4	Cufflinks	exon	16609746	16610250	151	-	.	gene_id "CUFF.1292"; transcript_id "CUFF.1292.2"; exon_number "1"; FPKM "0.8849284415"; frac "0.146692"; conf_lo "0.519745"; conf_hi "1.250112"; cov "5.163815";
Chr4	Cufflinks	exon	16610395	16611500	151	-	.	gene_id "CUFF.1292"; transcript_id "CUFF.1292.2"; exon_number "2"; FPKM "0.8849284415"; frac "0.146692"; conf_lo "0.519745"; conf_hi "1.250112"; cov "5.163815";
Chr4	Cufflinks	exon	16611591	16612068	151	-	.	gene_id "CUFF.1292"; transcript_id "CUFF.1292.2"; exon_number "3"; FPKM "0.8849284415"; frac "0.146692"; conf_lo "0.519745"; conf_hi "1.250112"; cov "5.163815";
Chr4	Cufflinks	exon	16612384	16612907	151	-	.	gene_id "CUFF.1292"; transcript_id "CUFF.1292.2"; exon_number "4"; FPKM "0.8849284415"; frac "0.146692"; conf_lo "0.519745"; conf_hi "1.250112"; cov "5.163815";
Chr4	Cufflinks	transcript	16609746	16612623	1	-	.	gene_id "CUFF.1292"; transcript_id "AT4G34860.2"; FPKM "0.0000000000"; frac "0.000000"; conf_lo "0.000000"; conf_hi "0.050885"; cov "0.000000"; full_read_support "no";
Chr4	Cufflinks	exon	16609746	16610250	1	-	.	gene_id "CUFF.1292"; transcript_id "AT4G34860.2"; exon_number "1"; FPKM "0.0000000000"; frac "0.000000"; conf_lo "0.000000"; conf_hi "0.050885"; cov "0.000000";
Chr4	Cufflinks	exon	16610395	16610953	1	-	.	gene_id "CUFF.1292"; transcript_id "AT4G34860.2"; exon_number "2"; FPKM "0.0000000000"; frac "0.000000"; conf_lo "0.000000"; conf_hi "0.050885"; cov "0.000000";
Chr4	Cufflinks	exon	16611069	16611500	1	-	.	gene_id "CUFF.1292"; transcript_id "AT4G34860.2"; exon_number "3"; FPKM "0.0000000000"; frac "0.000000"; conf_lo "0.000000"; conf_hi "0.050885"; cov "0.000000";
Chr4	Cufflinks	exon	16611591	16612068	1	-	.	gene_id "CUFF.1292"; transcript_id "AT4G34860.2"; exon_number "4"; FPKM "0.0000000000"; frac "0.000000"; conf_lo "0.000000"; conf_hi "0.050885"; cov "0.000000";
Chr4	Cufflinks	exon	16612384	16612623	1	-	.	gene_id "CUFF.1292"; transcript_id "AT4G34860.2"; exon_number "5"; FPKM "0.0000000000"; frac "0.000000"; conf_lo "0.000000"; conf_hi "0.050885"; cov "0.000000";
Chr4	Cufflinks	transcript	16614327	16615313	1000	+	.	gene_id "AT4G34870"; transcript_id "AT4G34870.1"; FPKM "538.6110029119"; frac "1.000000"; conf_lo "513.393267"; conf_hi "563.828739"; cov "3145.022798"; full_read_support "yes";
Chr4	Cufflinks	exon	16614327	16615313	1000	+	.	gene_id "AT4G34870"; transcript_id "AT4G34870.1"; exon_number "1"; FPKM "538.6110029119"; frac "1.000000"; conf_lo "513.393267"; conf_hi "563.828739"; cov "3145.022798";
Chr4	Cufflinks	transcript	16615549	16617424	1	+	.	gene_id "CUFF.1293"; transcript_id "AT4G34880.1"; FPKM "0.0000000000"; frac "0.000000"; conf_lo "0.000000"; conf_hi "0.085234"; cov "0.000000"; full_read_support "no";
Chr4	Cufflinks	exon	16615549	16616089	1	+	.	gene_id "CUFF.1293"; transcript_id "AT4G34880.1"; exon_number "1"; FPKM "0.0000000000"; frac "0.000000"; conf_lo "0.000000"; conf_hi "0.085234"; cov "0.000000";
Chr4	Cufflinks	exon	16616311	16616404	1	+	.	gene_id "CUFF.1293"; transcript_id "AT4G34880.1"; exon_number "2"; FPKM "0.0000000000"; frac "0.000000"; conf_lo "0.000000"; conf_hi "0.085234"; cov "0.000000";
Chr4	Cufflinks	exon	16616498	16616707	1	+	.	gene_id "CUFF.1293"; transcript_id "AT4G34880.1"; exon_number "3"; FPKM "0.0000000000"; frac "0.000000"; conf_lo "0.000000"; conf_hi "0.085234"; cov "0.000000";
Chr4	Cufflinks	exon	16616786	16616984	1	+	.	gene_id "CUFF.1293"; transcript_id "AT4G34880.1"; exon_number "4"; FPKM "0.0000000000"; frac "0.000000"; conf_lo "0.000000"; conf_hi "0.085234"; cov "0.000000";
Chr4	Cufflinks	exon	16617068	16617424	1	+	.	gene_id "CUFF.1293"; transcript_id "AT4G34880.1"; exon_number "5"; FPKM "0.0000000000"; frac "0.000000"; conf_lo "0.000000"; conf_hi "0.085234"; cov "0.000000";
Chr4	Cufflinks	transcript	16617623	16618506	1000	+	.	gene_id "CUFF.1293"; transcript_id "AT4G34881.1"; FPKM "13.6886255580"; frac "0.180611"; conf_lo "11.566087"; conf_hi "15.811164"; cov "79.916298"; full_read_support "yes";
Chr4	Cufflinks	exon	16617623	16618506	1000	+	.	gene_id "CUFF.1293"; transcript_id "AT4G34881.1"; exon_number "1"; FPKM "13.6886255580"; frac "0.180611"; conf_lo "11.566087"; conf_hi "15.811164"; cov "79.916298";
Chr4	Cufflinks	transcript	16618408	16625205	371	-	.	gene_id "CUFF.1294"; transcript_id "CUFF.1294.1"; FPKM "2.7146380093"; frac "0.240859"; conf_lo "2.258964"; conf_hi "3.170312"; cov "15.848474"; full_read_support "yes";
Chr4	Cufflinks	exon	16618408	16618978	371	-	.	gene_id "CUFF.1294"; transcript_id "CUFF.1294.1"; exon_number "1"; FPKM "2.7146380093"; frac "0.240859"; conf_lo "2.258964"; conf_hi "3.170312"; cov "15.848474";
Chr4	Cufflinks	exon	16619062	16619235	371	-	.	gene_id "CUFF.1294"; transcript_id "CUFF.1294.1"; exon_number "2"; FPKM "2.7146380093"; frac "0.240859"; conf_lo "2.258964"; conf_hi "3.170312"; cov "15.848474";
Chr4	Cufflinks	exon	16619315	16619551	371	-	.	gene_id "CUFF.1294"; transcript_id "CUFF.1294.1"; exon_number "3"; FPKM "2.7146380093"; frac "0.240859"; conf_lo "2.258964"; conf_hi "3.170312"; cov "15.848474";
Chr4	Cufflinks	exon	16619644	16619778	371	-	.	gene_id "CUFF.1294"; transcript_id "CUFF.1294.1"; exon_number "4"; FPKM "2.7146380093"; frac "0.240859"; conf_lo "2.258964"; conf_hi "3.170312"; cov "15.848474";
Chr4	Cufflinks	exon	16619877	16620443	371	-	.	gene_id "CUFF.1294"; transcript_id "CUFF.1294.1"; exon_number "5"; FPKM "2.7146380093"; frac "0.240859"; conf_lo "2.258964"; conf_hi "3.170312"; cov "15.848474";
Chr4	Cufflinks	exon	16620555	16620839	371	-	.	gene_id "CUFF.1294"; transcript_id "CUFF.1294.1"; exon_number "6"; FPKM "2.7146380093"; frac "0.240859"; conf_lo "2.258964"; conf_hi "3.170312"; cov "15.848474";
Chr4	Cufflinks	exon	16620982	16621221	371	-	.	gene_id "CUFF.1294"; transcript_id "CUFF.1294.1"; exon_number "7"; FPKM "2.7146380093"; frac "0.240859"; conf_lo "2.258964"; conf_hi "3.170312"; cov "15.848474";
Chr4	Cufflinks	exon	16621413	16621727	371	-	.	gene_id "CUFF.1294"; transcript_id "CUFF.1294.1"; exon_number "8"; FPKM "2.7146380093"; frac "0.240859"; conf_lo "2.258964"; conf_hi "3.170312"; cov "15.848474";
Chr4	Cufflinks	exon	16621998	16622240	371	-	.	gene_id "CUFF.1294"; transcript_id "CUFF.1294.1"; exon_number "9"; FPKM "2.7146380093"; frac "0.240859"; conf_lo "2.258964"; conf_hi "3.170312"; cov "15.848474";
Chr4	Cufflinks	exon	16622607	16624100	371	-	.	gene_id "CUFF.1294"; transcript_id "CUFF.1294.1"; exon_number "10"; FPKM "2.7146380093"; frac "0.240859"; conf_lo "2.258964"; conf_hi "3.170312"; cov "15.848474";
Chr4	Cufflinks	exon	16624183	16624291	371	-	.	gene_id "CUFF.1294"; transcript_id "CUFF.1294.1"; exon_number "11"; FPKM "2.7146380093"; frac "0.240859"; conf_lo "2.258964"; conf_hi "3.170312"; cov "15.848474";
Chr4	Cufflinks	exon	16624389	16624488	371	-	.	gene_id "CUFF.1294"; transcript_id "CUFF.1294.1"; exon_number "12"; FPKM "2.7146380093"; frac "0.240859"; conf_lo "2.258964"; conf_hi "3.170312"; cov "15.848474";
Chr4	Cufflinks	exon	16624857	16625205	371	-	.	gene_id "CUFF.1294"; transcript_id "CUFF.1294.1"; exon_number "13"; FPKM "2.7146380093"; frac "0.240859"; conf_lo "2.258964"; conf_hi "3.170312"; cov "15.848474";
Chr4	Cufflinks	transcript	16618573	16625057	1000	-	.	gene_id "CUFF.1294"; transcript_id "AT4G34890.1"; FPKM "7.3041914277"; frac "0.578530"; conf_lo "6.559521"; conf_hi "8.048862"; cov "42.642991"; full_read_support "yes";
Chr4	Cufflinks	exon	16618573	16618978	1000	-	.	gene_id "CUFF.1294"; transcript_id "AT4G34890.1"; exon_number "1"; FPKM "7.3041914277"; frac "0.578530"; conf_lo "6.559521"; conf_hi "8.048862"; cov "42.642991";
Chr4	Cufflinks	exon	16619062	16619235	1000	-	.	gene_id "CUFF.1294"; transcript_id "AT4G34890.1"; exon_number "2"; FPKM "7.3041914277"; frac "0.578530"; conf_lo "6.559521"; conf_hi "8.048862"; cov "42.642991";
Chr4	Cufflinks	exon	16619315	16619551	1000	-	.	gene_id "CUFF.1294"; transcript_id "AT4G34890.1"; exon_number "3"; FPKM "7.3041914277"; frac "0.578530"; conf_lo "6.559521"; conf_hi "8.048862"; cov "42.642991";
Chr4	Cufflinks	exon	16619644	16619778	1000	-	.	gene_id "CUFF.1294"; transcript_id "AT4G34890.1"; exon_number "4"; FPKM "7.3041914277"; frac "0.578530"; conf_lo "6.559521"; conf_hi "8.048862"; cov "42.642991";
Chr4	Cufflinks	exon	16619877	16620038	1000	-	.	gene_id "CUFF.1294"; transcript_id "AT4G34890.1"; exon_number "5"; FPKM "7.3041914277"; frac "0.578530"; conf_lo "6.559521"; conf_hi "8.048862"; cov "42.642991";
Chr4	Cufflinks	exon	16620222	16620443	1000	-	.	gene_id "CUFF.1294"; transcript_id "AT4G34890.1"; exon_number "6"; FPKM "7.3041914277"; frac "0.578530"; conf_lo "6.559521"; conf_hi "8.048862"; cov "42.642991";
Chr4	Cufflinks	exon	16620555	16620839	1000	-	.	gene_id "CUFF.1294"; transcript_id "AT4G34890.1"; exon_number "7"; FPKM "7.3041914277"; frac "0.578530"; conf_lo "6.559521"; conf_hi "8.048862"; cov "42.642991";
Chr4	Cufflinks	exon	16620982	16621221	1000	-	.	gene_id "CUFF.1294"; transcript_id "AT4G34890.1"; exon_number "8"; FPKM "7.3041914277"; frac "0.578530"; conf_lo "6.559521"; conf_hi "8.048862"; cov "42.642991";
Chr4	Cufflinks	exon	16621413	16621727	1000	-	.	gene_id "CUFF.1294"; transcript_id "AT4G34890.1"; exon_number "9"; FPKM "7.3041914277"; frac "0.578530"; conf_lo "6.559521"; conf_hi "8.048862"; cov "42.642991";
Chr4	Cufflinks	exon	16621998	16622240	1000	-	.	gene_id "CUFF.1294"; transcript_id "AT4G34890.1"; exon_number "10"; FPKM "7.3041914277"; frac "0.578530"; conf_lo "6.559521"; conf_hi "8.048862"; cov "42.642991";
Chr4	Cufflinks	exon	16622607	16624100	1000	-	.	gene_id "CUFF.1294"; transcript_id "AT4G34890.1"; exon_number "11"; FPKM "7.3041914277"; frac "0.578530"; conf_lo "6.559521"; conf_hi "8.048862"; cov "42.642991";
Chr4	Cufflinks	exon	16624183	16624291	1000	-	.	gene_id "CUFF.1294"; transcript_id "AT4G34890.1"; exon_number "12"; FPKM "7.3041914277"; frac "0.578530"; conf_lo "6.559521"; conf_hi "8.048862"; cov "42.642991";
Chr4	Cufflinks	exon	16624389	16624488	1000	-	.	gene_id "CUFF.1294"; transcript_id "AT4G34890.1"; exon_number "13"; FPKM "7.3041914277"; frac "0.578530"; conf_lo "6.559521"; conf_hi "8.048862"; cov "42.642991";
Chr4	Cufflinks	exon	16624857	16625057	1000	-	.	gene_id "CUFF.1294"; transcript_id "AT4G34890.1"; exon_number "14"; FPKM "7.3041914277"; frac "0.578530"; conf_lo "6.559521"; conf_hi "8.048862"; cov "42.642991";
Chr4	Cufflinks	transcript	16625366	16631327	449	-	.	gene_id "CUFF.1295"; transcript_id "CUFF.1295.1"; FPKM "0.2508177521"; frac "0.213451"; conf_lo "0.114450"; conf_hi "0.387186"; cov "1.465098"; full_read_support "no";
Chr4	Cufflinks	exon	16625366	16625930	449	-	.	gene_id "CUFF.1295"; transcript_id "CUFF.1295.1"; exon_number "1"; FPKM "0.2508177521"; frac "0.213451"; conf_lo "0.114450"; conf_hi "0.387186"; cov "1.465098";
Chr4	Cufflinks	exon	16626004	16626530	449	-	.	gene_id "CUFF.1295"; transcript_id "CUFF.1295.1"; exon_number "2"; FPKM "0.2508177521"; frac "0.213451"; conf_lo "0.114450"; conf_hi "0.387186"; cov "1.465098";
Chr4	Cufflinks	exon	16626615	16626749	449	-	.	gene_id "CUFF.1295"; transcript_id "CUFF.1295.1"; exon_number "3"; FPKM "0.2508177521"; frac "0.213451"; conf_lo "0.114450"; conf_hi "0.387186"; cov "1.465098";
Chr4	Cufflinks	exon	16626904	16627065	449	-	.	gene_id "CUFF.1295"; transcript_id "CUFF.1295.1"; exon_number "4"; FPKM "0.2508177521"; frac "0.213451"; conf_lo "0.114450"; conf_hi "0.387186"; cov "1.465098";
Chr4	Cufflinks	exon	16627236	16627457	449	-	.	gene_id "CUFF.1295"; transcript_id "CUFF.1295.1"; exon_number "5"; FPKM "0.2508177521"; frac "0.213451"; conf_lo "0.114450"; conf_hi "0.387186"; cov "1.465098";
Chr4	Cufflinks	exon	16627562	16627846	449	-	.	gene_id "CUFF.1295"; transcript_id "CUFF.1295.1"; exon_number "6"; FPKM "0.2508177521"; frac "0.213451"; conf_lo "0.114450"; conf_hi "0.387186"; cov "1.465098";
Chr4	Cufflinks	exon	16628016	16628255	449	-	.	gene_id "CUFF.1295"; transcript_id "CUFF.1295.1"; exon_number "7"; FPKM "0.2508177521"; frac "0.213451"; conf_lo "0.114450"; conf_hi "0.387186"; cov "1.465098";
Chr4	Cufflinks	exon	16628390	16628704	449	-	.	gene_id "CUFF.1295"; transcript_id "CUFF.1295.1"; exon_number "8"; FPKM "0.2508177521"; frac "0.213451"; conf_lo "0.114450"; conf_hi "0.387186"; cov "1.465098";
Chr4	Cufflinks	exon	16628872	16629114	449	-	.	gene_id "CUFF.1295"; transcript_id "CUFF.1295.1"; exon_number "9"; FPKM "0.2508177521"; frac "0.213451"; conf_lo "0.114450"; conf_hi "0.387186"; cov "1.465098";
Chr4	Cufflinks	exon	16629187	16630680	449	-	.	gene_id "CUFF.1295"; transcript_id "CUFF.1295.1"; exon_number "10"; FPKM "0.2508177521"; frac "0.213451"; conf_lo "0.114450"; conf_hi "0.387186"; cov "1.465098";
Chr4	Cufflinks	exon	16630751	16630859	449	-	.	gene_id "CUFF.1295"; transcript_id "CUFF.1295.1"; exon_number "11"; FPKM "0.2508177521"; frac "0.213451"; conf_lo "0.114450"; conf_hi "0.387186"; cov "1.465098";
Chr4	Cufflinks	exon	16630948	16631047	449	-	.	gene_id "CUFF.1295"; transcript_id "CUFF.1295.1"; exon_number "12"; FPKM "0.2508177521"; frac "0.213451"; conf_lo "0.114450"; conf_hi "0.387186"; cov "1.465098";
Chr4	Cufflinks	exon	16631204	16631327	449	-	.	gene_id "CUFF.1295"; transcript_id "CUFF.1295.1"; exon_number "13"; FPKM "0.2508177521"; frac "0.213451"; conf_lo "0.114450"; conf_hi "0.387186"; cov "1.465098";
Chr4	Cufflinks	transcript	16625366	16631327	382	-	.	gene_id "CUFF.1295"; transcript_id "CUFF.1295.2"; FPKM "0.2136363012"; frac "0.174241"; conf_lo "0.069206"; conf_hi "0.358067"; cov "1.247910"; full_read_support "no";
Chr4	Cufflinks	exon	16625366	16625930	382	-	.	gene_id "CUFF.1295"; transcript_id "CUFF.1295.2"; exon_number "1"; FPKM "0.2136363012"; frac "0.174241"; conf_lo "0.069206"; conf_hi "0.358067"; cov "1.247910";
Chr4	Cufflinks	exon	16626004	16626177	382	-	.	gene_id "CUFF.1295"; transcript_id "CUFF.1295.2"; exon_number "2"; FPKM "0.2136363012"; frac "0.174241"; conf_lo "0.069206"; conf_hi "0.358067"; cov "1.247910";
Chr4	Cufflinks	exon	16626294	16626467	382	-	.	gene_id "CUFF.1295"; transcript_id "CUFF.1295.2"; exon_number "3"; FPKM "0.2136363012"; frac "0.174241"; conf_lo "0.069206"; conf_hi "0.358067"; cov "1.247910";
Chr4	Cufflinks	exon	16626616	16626749	382	-	.	gene_id "CUFF.1295"; transcript_id "CUFF.1295.2"; exon_number "4"; FPKM "0.2136363012"; frac "0.174241"; conf_lo "0.069206"; conf_hi "0.358067"; cov "1.247910";
Chr4	Cufflinks	exon	16626904	16627065	382	-	.	gene_id "CUFF.1295"; transcript_id "CUFF.1295.2"; exon_number "5"; FPKM "0.2136363012"; frac "0.174241"; conf_lo "0.069206"; conf_hi "0.358067"; cov "1.247910";
Chr4	Cufflinks	exon	16627236	16627457	382	-	.	gene_id "CUFF.1295"; transcript_id "CUFF.1295.2"; exon_number "6"; FPKM "0.2136363012"; frac "0.174241"; conf_lo "0.069206"; conf_hi "0.358067"; cov "1.247910";
Chr4	Cufflinks	exon	16627562	16627846	382	-	.	gene_id "CUFF.1295"; transcript_id "CUFF.1295.2"; exon_number "7"; FPKM "0.2136363012"; frac "0.174241"; conf_lo "0.069206"; conf_hi "0.358067"; cov "1.247910";
Chr4	Cufflinks	exon	16628016	16628255	382	-	.	gene_id "CUFF.1295"; transcript_id "CUFF.1295.2"; exon_number "8"; FPKM "0.2136363012"; frac "0.174241"; conf_lo "0.069206"; conf_hi "0.358067"; cov "1.247910";
Chr4	Cufflinks	exon	16628390	16628704	382	-	.	gene_id "CUFF.1295"; transcript_id "CUFF.1295.2"; exon_number "9"; FPKM "0.2136363012"; frac "0.174241"; conf_lo "0.069206"; conf_hi "0.358067"; cov "1.247910";
Chr4	Cufflinks	exon	16628872	16629114	382	-	.	gene_id "CUFF.1295"; transcript_id "CUFF.1295.2"; exon_number "10"; FPKM "0.2136363012"; frac "0.174241"; conf_lo "0.069206"; conf_hi "0.358067"; cov "1.247910";
Chr4	Cufflinks	exon	16629187	16630680	382	-	.	gene_id "CUFF.1295"; transcript_id "CUFF.1295.2"; exon_number "11"; FPKM "0.2136363012"; frac "0.174241"; conf_lo "0.069206"; conf_hi "0.358067"; cov "1.247910";
Chr4	Cufflinks	exon	16630751	16630859	382	-	.	gene_id "CUFF.1295"; transcript_id "CUFF.1295.2"; exon_number "12"; FPKM "0.2136363012"; frac "0.174241"; conf_lo "0.069206"; conf_hi "0.358067"; cov "1.247910";
Chr4	Cufflinks	exon	16630948	16631047	382	-	.	gene_id "CUFF.1295"; transcript_id "CUFF.1295.2"; exon_number "13"; FPKM "0.2136363012"; frac "0.174241"; conf_lo "0.069206"; conf_hi "0.358067"; cov "1.247910";
Chr4	Cufflinks	exon	16631204	16631327	382	-	.	gene_id "CUFF.1295"; transcript_id "CUFF.1295.2"; exon_number "14"; FPKM "0.2136363012"; frac "0.174241"; conf_lo "0.069206"; conf_hi "0.358067"; cov "1.247910";
Chr4	Cufflinks	transcript	16625366	16631327	321	-	.	gene_id "CUFF.1295"; transcript_id "CUFF.1295.3"; FPKM "0.1797507211"; frac "0.148868"; conf_lo "0.049985"; conf_hi "0.309517"; cov "1.049975"; full_read_support "no";
Chr4	Cufflinks	exon	16625366	16625930	321	-	.	gene_id "CUFF.1295"; transcript_id "CUFF.1295.3"; exon_number "1"; FPKM "0.1797507211"; frac "0.148868"; conf_lo "0.049985"; conf_hi "0.309517"; cov "1.049975";
Chr4	Cufflinks	exon	16626004	16626177	321	-	.	gene_id "CUFF.1295"; transcript_id "CUFF.1295.3"; exon_number "2"; FPKM "0.1797507211"; frac "0.148868"; conf_lo "0.049985"; conf_hi "0.309517"; cov "1.049975";
Chr4	Cufflinks	exon	16626294	16626530	321	-	.	gene_id "CUFF.1295"; transcript_id "CUFF.1295.3"; exon_number "3"; FPKM "0.1797507211"; frac "0.148868"; conf_lo "0.049985"; conf_hi "0.309517"; cov "1.049975";
Chr4	Cufflinks	exon	16626615	16626749	321	-	.	gene_id "CUFF.1295"; transcript_id "CUFF.1295.3"; exon_number "4"; FPKM "0.1797507211"; frac "0.148868"; conf_lo "0.049985"; conf_hi "0.309517"; cov "1.049975";
Chr4	Cufflinks	exon	16626904	16627065	321	-	.	gene_id "CUFF.1295"; transcript_id "CUFF.1295.3"; exon_number "5"; FPKM "0.1797507211"; frac "0.148868"; conf_lo "0.049985"; conf_hi "0.309517"; cov "1.049975";
Chr4	Cufflinks	exon	16627236	16627457	321	-	.	gene_id "CUFF.1295"; transcript_id "CUFF.1295.3"; exon_number "6"; FPKM "0.1797507211"; frac "0.148868"; conf_lo "0.049985"; conf_hi "0.309517"; cov "1.049975";
Chr4	Cufflinks	exon	16627562	16627846	321	-	.	gene_id "CUFF.1295"; transcript_id "CUFF.1295.3"; exon_number "7"; FPKM "0.1797507211"; frac "0.148868"; conf_lo "0.049985"; conf_hi "0.309517"; cov "1.049975";
Chr4	Cufflinks	exon	16628016	16628255	321	-	.	gene_id "CUFF.1295"; transcript_id "CUFF.1295.3"; exon_number "8"; FPKM "0.1797507211"; frac "0.148868"; conf_lo "0.049985"; conf_hi "0.309517"; cov "1.049975";
Chr4	Cufflinks	exon	16628390	16628704	321	-	.	gene_id "CUFF.1295"; transcript_id "CUFF.1295.3"; exon_number "9"; FPKM "0.1797507211"; frac "0.148868"; conf_lo "0.049985"; conf_hi "0.309517"; cov "1.049975";
Chr4	Cufflinks	exon	16628872	16629114	321	-	.	gene_id "CUFF.1295"; transcript_id "CUFF.1295.3"; exon_number "10"; FPKM "0.1797507211"; frac "0.148868"; conf_lo "0.049985"; conf_hi "0.309517"; cov "1.049975";
Chr4	Cufflinks	exon	16629187	16630680	321	-	.	gene_id "CUFF.1295"; transcript_id "CUFF.1295.3"; exon_number "11"; FPKM "0.1797507211"; frac "0.148868"; conf_lo "0.049985"; conf_hi "0.309517"; cov "1.049975";
Chr4	Cufflinks	exon	16630751	16630859	321	-	.	gene_id "CUFF.1295"; transcript_id "CUFF.1295.3"; exon_number "12"; FPKM "0.1797507211"; frac "0.148868"; conf_lo "0.049985"; conf_hi "0.309517"; cov "1.049975";
Chr4	Cufflinks	exon	16630948	16631051	321	-	.	gene_id "CUFF.1295"; transcript_id "CUFF.1295.3"; exon_number "13"; FPKM "0.1797507211"; frac "0.148868"; conf_lo "0.049985"; conf_hi "0.309517"; cov "1.049975";
Chr4	Cufflinks	exon	16631208	16631327	321	-	.	gene_id "CUFF.1295"; transcript_id "CUFF.1295.3"; exon_number "14"; FPKM "0.1797507211"; frac "0.148868"; conf_lo "0.049985"; conf_hi "0.309517"; cov "1.049975";
Chr4	Cufflinks	transcript	16625366	16631327	1000	-	.	gene_id "CUFF.1295"; transcript_id "CUFF.1295.4"; FPKM "0.5585195282"; frac "0.463440"; conf_lo "0.354821"; conf_hi "0.762218"; cov "3.262471"; full_read_support "no";
Chr4	Cufflinks	exon	16625366	16625930	1000	-	.	gene_id "CUFF.1295"; transcript_id "CUFF.1295.4"; exon_number "1"; FPKM "0.5585195282"; frac "0.463440"; conf_lo "0.354821"; conf_hi "0.762218"; cov "3.262471";
Chr4	Cufflinks	exon	16626004	16626177	1000	-	.	gene_id "CUFF.1295"; transcript_id "CUFF.1295.4"; exon_number "2"; FPKM "0.5585195282"; frac "0.463440"; conf_lo "0.354821"; conf_hi "0.762218"; cov "3.262471";
Chr4	Cufflinks	exon	16626294	16626466	1000	-	.	gene_id "CUFF.1295"; transcript_id "CUFF.1295.4"; exon_number "3"; FPKM "0.5585195282"; frac "0.463440"; conf_lo "0.354821"; conf_hi "0.762218"; cov "3.262471";
Chr4	Cufflinks	exon	16626615	16626754	1000	-	.	gene_id "CUFF.1295"; transcript_id "CUFF.1295.4"; exon_number "4"; FPKM "0.5585195282"; frac "0.463440"; conf_lo "0.354821"; conf_hi "0.762218"; cov "3.262471";
Chr4	Cufflinks	exon	16626909	16627065	1000	-	.	gene_id "CUFF.1295"; transcript_id "CUFF.1295.4"; exon_number "5"; FPKM "0.5585195282"; frac "0.463440"; conf_lo "0.354821"; conf_hi "0.762218"; cov "3.262471";
Chr4	Cufflinks	exon	16627236	16627457	1000	-	.	gene_id "CUFF.1295"; transcript_id "CUFF.1295.4"; exon_number "6"; FPKM "0.5585195282"; frac "0.463440"; conf_lo "0.354821"; conf_hi "0.762218"; cov "3.262471";
Chr4	Cufflinks	exon	16627562	16627846	1000	-	.	gene_id "CUFF.1295"; transcript_id "CUFF.1295.4"; exon_number "7"; FPKM "0.5585195282"; frac "0.463440"; conf_lo "0.354821"; conf_hi "0.762218"; cov "3.262471";
Chr4	Cufflinks	exon	16628016	16628255	1000	-	.	gene_id "CUFF.1295"; transcript_id "CUFF.1295.4"; exon_number "8"; FPKM "0.5585195282"; frac "0.463440"; conf_lo "0.354821"; conf_hi "0.762218"; cov "3.262471";
Chr4	Cufflinks	exon	16628390	16628704	1000	-	.	gene_id "CUFF.1295"; transcript_id "CUFF.1295.4"; exon_number "9"; FPKM "0.5585195282"; frac "0.463440"; conf_lo "0.354821"; conf_hi "0.762218"; cov "3.262471";
Chr4	Cufflinks	exon	16628872	16630680	1000	-	.	gene_id "CUFF.1295"; transcript_id "CUFF.1295.4"; exon_number "10"; FPKM "0.5585195282"; frac "0.463440"; conf_lo "0.354821"; conf_hi "0.762218"; cov "3.262471";
Chr4	Cufflinks	exon	16630751	16630859	1000	-	.	gene_id "CUFF.1295"; transcript_id "CUFF.1295.4"; exon_number "11"; FPKM "0.5585195282"; frac "0.463440"; conf_lo "0.354821"; conf_hi "0.762218"; cov "3.262471";
Chr4	Cufflinks	exon	16630948	16631047	1000	-	.	gene_id "CUFF.1295"; transcript_id "CUFF.1295.4"; exon_number "12"; FPKM "0.5585195282"; frac "0.463440"; conf_lo "0.354821"; conf_hi "0.762218"; cov "3.262471";
Chr4	Cufflinks	exon	16631204	16631327	1000	-	.	gene_id "CUFF.1295"; transcript_id "CUFF.1295.4"; exon_number "13"; FPKM "0.5585195282"; frac "0.463440"; conf_lo "0.354821"; conf_hi "0.762218"; cov "3.262471";
Chr4	Cufflinks	transcript	16625555	16631327	1	-	.	gene_id "CUFF.1295"; transcript_id "AT4G34900.1"; FPKM "0.0000000000"; frac "0.000000"; conf_lo "0.000000"; conf_hi "0.025540"; cov "0.000000"; full_read_support "no";
Chr4	Cufflinks	exon	16625555	16625930	1	-	.	gene_id "CUFF.1295"; transcript_id "AT4G34900.1"; exon_number "1"; FPKM "0.0000000000"; frac "0.000000"; conf_lo "0.000000"; conf_hi "0.025540"; cov "0.000000";
Chr4	Cufflinks	exon	16626004	16626177	1	-	.	gene_id "CUFF.1295"; transcript_id "AT4G34900.1"; exon_number "2"; FPKM "0.0000000000"; frac "0.000000"; conf_lo "0.000000"; conf_hi "0.025540"; cov "0.000000";
Chr4	Cufflinks	exon	16626294	16626530	1	-	.	gene_id "CUFF.1295"; transcript_id "AT4G34900.1"; exon_number "3"; FPKM "0.0000000000"; frac "0.000000"; conf_lo "0.000000"; conf_hi "0.025540"; cov "0.000000";
Chr4	Cufflinks	exon	16626615	16626749	1	-	.	gene_id "CUFF.1295"; transcript_id "AT4G34900.1"; exon_number "4"; FPKM "0.0000000000"; frac "0.000000"; conf_lo "0.000000"; conf_hi "0.025540"; cov "0.000000";
Chr4	Cufflinks	exon	16626904	16627065	1	-	.	gene_id "CUFF.1295"; transcript_id "AT4G34900.1"; exon_number "5"; FPKM "0.0000000000"; frac "0.000000"; conf_lo "0.000000"; conf_hi "0.025540"; cov "0.000000";
Chr4	Cufflinks	exon	16627236	16627457	1	-	.	gene_id "CUFF.1295"; transcript_id "AT4G34900.1"; exon_number "6"; FPKM "0.0000000000"; frac "0.000000"; conf_lo "0.000000"; conf_hi "0.025540"; cov "0.000000";
Chr4	Cufflinks	exon	16627562	16627846	1	-	.	gene_id "CUFF.1295"; transcript_id "AT4G34900.1"; exon_number "7"; FPKM "0.0000000000"; frac "0.000000"; conf_lo "0.000000"; conf_hi "0.025540"; cov "0.000000";
Chr4	Cufflinks	exon	16628016	16628255	1	-	.	gene_id "CUFF.1295"; transcript_id "AT4G34900.1"; exon_number "8"; FPKM "0.0000000000"; frac "0.000000"; conf_lo "0.000000"; conf_hi "0.025540"; cov "0.000000";
Chr4	Cufflinks	exon	16628390	16628704	1	-	.	gene_id "CUFF.1295"; transcript_id "AT4G34900.1"; exon_number "9"; FPKM "0.0000000000"; frac "0.000000"; conf_lo "0.000000"; conf_hi "0.025540"; cov "0.000000";
Chr4	Cufflinks	exon	16628872	16629114	1	-	.	gene_id "CUFF.1295"; transcript_id "AT4G34900.1"; exon_number "10"; FPKM "0.0000000000"; frac "0.000000"; conf_lo "0.000000"; conf_hi "0.025540"; cov "0.000000";
Chr4	Cufflinks	exon	16629187	16630680	1	-	.	gene_id "CUFF.1295"; transcript_id "AT4G34900.1"; exon_number "11"; FPKM "0.0000000000"; frac "0.000000"; conf_lo "0.000000"; conf_hi "0.025540"; cov "0.000000";
Chr4	Cufflinks	exon	16630751	16630859	1	-	.	gene_id "CUFF.1295"; transcript_id "AT4G34900.1"; exon_number "12"; FPKM "0.0000000000"; frac "0.000000"; conf_lo "0.000000"; conf_hi "0.025540"; cov "0.000000";
Chr4	Cufflinks	exon	16630948	16631047	1	-	.	gene_id "CUFF.1295"; transcript_id "AT4G34900.1"; exon_number "13"; FPKM "0.0000000000"; frac "0.000000"; conf_lo "0.000000"; conf_hi "0.025540"; cov "0.000000";
Chr4	Cufflinks	exon	16631204	16631327	1	-	.	gene_id "CUFF.1295"; transcript_id "AT4G34900.1"; exon_number "14"; FPKM "0.0000000000"; frac "0.000000"; conf_lo "0.000000"; conf_hi "0.025540"; cov "0.000000";
Chr4	Cufflinks	transcript	16631533	16635149	1000	+	.	gene_id "CUFF.1296"; transcript_id "AT4G34910.1"; FPKM "5.6973722265"; frac "0.726587"; conf_lo "4.831485"; conf_hi "6.563260"; cov "33.280405"; full_read_support "yes";
Chr4	Cufflinks	exon	16631533	16631903	1000	+	.	gene_id "CUFF.1296"; transcript_id "AT4G34910.1"; exon_number "1"; FPKM "5.6973722265"; frac "0.726587"; conf_lo "4.831485"; conf_hi "6.563260"; cov "33.280405";
Chr4	Cufflinks	exon	16632002	16632163	1000	+	.	gene_id "CUFF.1296"; transcript_id "AT4G34910.1"; exon_number "2"; FPKM "5.6973722265"; frac "0.726587"; conf_lo "4.831485"; conf_hi "6.563260"; cov "33.280405";
Chr4	Cufflinks	exon	16632253	16632342	1000	+	.	gene_id "CUFF.1296"; transcript_id "AT4G34910.1"; exon_number "3"; FPKM "5.6973722265"; frac "0.726587"; conf_lo "4.831485"; conf_hi "6.563260"; cov "33.280405";
Chr4	Cufflinks	exon	16632417	16632545	1000	+	.	gene_id "CUFF.1296"; transcript_id "AT4G34910.1"; exon_number "4"; FPKM "5.6973722265"; frac "0.726587"; conf_lo "4.831485"; conf_hi "6.563260"; cov "33.280405";
Chr4	Cufflinks	exon	16632746	16632846	1000	+	.	gene_id "CUFF.1296"; transcript_id "AT4G34910.1"; exon_number "5"; FPKM "5.6973722265"; frac "0.726587"; conf_lo "4.831485"; conf_hi "6.563260"; cov "33.280405";
Chr4	Cufflinks	exon	16632947	16633058	1000	+	.	gene_id "CUFF.1296"; transcript_id "AT4G34910.1"; exon_number "6"; FPKM "5.6973722265"; frac "0.726587"; conf_lo "4.831485"; conf_hi "6.563260"; cov "33.280405";
Chr4	Cufflinks	exon	16633142	16633273	1000	+	.	gene_id "CUFF.1296"; transcript_id "AT4G34910.1"; exon_number "7"; FPKM "5.6973722265"; frac "0.726587"; conf_lo "4.831485"; conf_hi "6.563260"; cov "33.280405";
Chr4	Cufflinks	exon	16633366	16633431	1000	+	.	gene_id "CUFF.1296"; transcript_id "AT4G34910.1"; exon_number "8"; FPKM "5.6973722265"; frac "0.726587"; conf_lo "4.831485"; conf_hi "6.563260"; cov "33.280405";
Chr4	Cufflinks	exon	16633520	16633705	1000	+	.	gene_id "CUFF.1296"; transcript_id "AT4G34910.1"; exon_number "9"; FPKM "5.6973722265"; frac "0.726587"; conf_lo "4.831485"; conf_hi "6.563260"; cov "33.280405";
Chr4	Cufflinks	exon	16633841	16633936	1000	+	.	gene_id "CUFF.1296"; transcript_id "AT4G34910.1"; exon_number "10"; FPKM "5.6973722265"; frac "0.726587"; conf_lo "4.831485"; conf_hi "6.563260"; cov "33.280405";
Chr4	Cufflinks	exon	16634021	16634158	1000	+	.	gene_id "CUFF.1296"; transcript_id "AT4G34910.1"; exon_number "11"; FPKM "5.6973722265"; frac "0.726587"; conf_lo "4.831485"; conf_hi "6.563260"; cov "33.280405";
Chr4	Cufflinks	exon	16634234	16634316	1000	+	.	gene_id "CUFF.1296"; transcript_id "AT4G34910.1"; exon_number "12"; FPKM "5.6973722265"; frac "0.726587"; conf_lo "4.831485"; conf_hi "6.563260"; cov "33.280405";
Chr4	Cufflinks	exon	16634398	16634665	1000	+	.	gene_id "CUFF.1296"; transcript_id "AT4G34910.1"; exon_number "13"; FPKM "5.6973722265"; frac "0.726587"; conf_lo "4.831485"; conf_hi "6.563260"; cov "33.280405";
Chr4	Cufflinks	exon	16634760	16635149	1000	+	.	gene_id "CUFF.1296"; transcript_id "AT4G34910.1"; exon_number "14"; FPKM "5.6973722265"; frac "0.726587"; conf_lo "4.831485"; conf_hi "6.563260"; cov "33.280405";
Chr4	Cufflinks	transcript	16631533	16633727	252	+	.	gene_id "CUFF.1296"; transcript_id "CUFF.1296.2"; FPKM "1.4393982289"; frac "0.109791"; conf_lo "0.857613"; conf_hi "2.021184"; cov "8.408044"; full_read_support "yes";
Chr4	Cufflinks	exon	16631533	16632163	252	+	.	gene_id "CUFF.1296"; transcript_id "CUFF.1296.2"; exon_number "1"; FPKM "1.4393982289"; frac "0.109791"; conf_lo "0.857613"; conf_hi "2.021184"; cov "8.408044";
Chr4	Cufflinks	exon	16632253	16632342	252	+	.	gene_id "CUFF.1296"; transcript_id "CUFF.1296.2"; exon_number "2"; FPKM "1.4393982289"; frac "0.109791"; conf_lo "0.857613"; conf_hi "2.021184"; cov "8.408044";
Chr4	Cufflinks	exon	16632417	16632545	252	+	.	gene_id "CUFF.1296"; transcript_id "CUFF.1296.2"; exon_number "3"; FPKM "1.4393982289"; frac "0.109791"; conf_lo "0.857613"; conf_hi "2.021184"; cov "8.408044";
Chr4	Cufflinks	exon	16632746	16632846	252	+	.	gene_id "CUFF.1296"; transcript_id "CUFF.1296.2"; exon_number "4"; FPKM "1.4393982289"; frac "0.109791"; conf_lo "0.857613"; conf_hi "2.021184"; cov "8.408044";
Chr4	Cufflinks	exon	16632947	16633058	252	+	.	gene_id "CUFF.1296"; transcript_id "CUFF.1296.2"; exon_number "5"; FPKM "1.4393982289"; frac "0.109791"; conf_lo "0.857613"; conf_hi "2.021184"; cov "8.408044";
Chr4	Cufflinks	exon	16633142	16633273	252	+	.	gene_id "CUFF.1296"; transcript_id "CUFF.1296.2"; exon_number "6"; FPKM "1.4393982289"; frac "0.109791"; conf_lo "0.857613"; conf_hi "2.021184"; cov "8.408044";
Chr4	Cufflinks	exon	16633366	16633431	252	+	.	gene_id "CUFF.1296"; transcript_id "CUFF.1296.2"; exon_number "7"; FPKM "1.4393982289"; frac "0.109791"; conf_lo "0.857613"; conf_hi "2.021184"; cov "8.408044";
Chr4	Cufflinks	exon	16633520	16633727	252	+	.	gene_id "CUFF.1296"; transcript_id "CUFF.1296.2"; exon_number "8"; FPKM "1.4393982289"; frac "0.109791"; conf_lo "0.857613"; conf_hi "2.021184"; cov "8.408044";
Chr4	Cufflinks	transcript	16631533	16635044	220	+	.	gene_id "CUFF.1296"; transcript_id "CUFF.1296.3"; FPKM "1.2564298615"; frac "0.163622"; conf_lo "0.792621"; conf_hi "1.720239"; cov "7.339260"; full_read_support "yes";
Chr4	Cufflinks	exon	16631533	16631903	220	+	.	gene_id "CUFF.1296"; transcript_id "CUFF.1296.3"; exon_number "1"; FPKM "1.2564298615"; frac "0.163622"; conf_lo "0.792621"; conf_hi "1.720239"; cov "7.339260";
Chr4	Cufflinks	exon	16632002	16632163	220	+	.	gene_id "CUFF.1296"; transcript_id "CUFF.1296.3"; exon_number "2"; FPKM "1.2564298615"; frac "0.163622"; conf_lo "0.792621"; conf_hi "1.720239"; cov "7.339260";
Chr4	Cufflinks	exon	16632253	16632545	220	+	.	gene_id "CUFF.1296"; transcript_id "CUFF.1296.3"; exon_number "3"; FPKM "1.2564298615"; frac "0.163622"; conf_lo "0.792621"; conf_hi "1.720239"; cov "7.339260";
Chr4	Cufflinks	exon	16632746	16632846	220	+	.	gene_id "CUFF.1296"; transcript_id "CUFF.1296.3"; exon_number "4"; FPKM "1.2564298615"; frac "0.163622"; conf_lo "0.792621"; conf_hi "1.720239"; cov "7.339260";
Chr4	Cufflinks	exon	16632947	16633058	220	+	.	gene_id "CUFF.1296"; transcript_id "CUFF.1296.3"; exon_number "5"; FPKM "1.2564298615"; frac "0.163622"; conf_lo "0.792621"; conf_hi "1.720239"; cov "7.339260";
Chr4	Cufflinks	exon	16633141	16633273	220	+	.	gene_id "CUFF.1296"; transcript_id "CUFF.1296.3"; exon_number "6"; FPKM "1.2564298615"; frac "0.163622"; conf_lo "0.792621"; conf_hi "1.720239"; cov "7.339260";
Chr4	Cufflinks	exon	16633366	16633431	220	+	.	gene_id "CUFF.1296"; transcript_id "CUFF.1296.3"; exon_number "7"; FPKM "1.2564298615"; frac "0.163622"; conf_lo "0.792621"; conf_hi "1.720239"; cov "7.339260";
Chr4	Cufflinks	exon	16633520	16633705	220	+	.	gene_id "CUFF.1296"; transcript_id "CUFF.1296.3"; exon_number "8"; FPKM "1.2564298615"; frac "0.163622"; conf_lo "0.792621"; conf_hi "1.720239"; cov "7.339260";
Chr4	Cufflinks	exon	16633841	16633936	220	+	.	gene_id "CUFF.1296"; transcript_id "CUFF.1296.3"; exon_number "9"; FPKM "1.2564298615"; frac "0.163622"; conf_lo "0.792621"; conf_hi "1.720239"; cov "7.339260";
Chr4	Cufflinks	exon	16634021	16634316	220	+	.	gene_id "CUFF.1296"; transcript_id "CUFF.1296.3"; exon_number "10"; FPKM "1.2564298615"; frac "0.163622"; conf_lo "0.792621"; conf_hi "1.720239"; cov "7.339260";
Chr4	Cufflinks	exon	16634398	16634665	220	+	.	gene_id "CUFF.1296"; transcript_id "CUFF.1296.3"; exon_number "11"; FPKM "1.2564298615"; frac "0.163622"; conf_lo "0.792621"; conf_hi "1.720239"; cov "7.339260";
Chr4	Cufflinks	exon	16634760	16635044	220	+	.	gene_id "CUFF.1296"; transcript_id "CUFF.1296.3"; exon_number "12"; FPKM "1.2564298615"; frac "0.163622"; conf_lo "0.792621"; conf_hi "1.720239"; cov "7.339260";
Chr4	Cufflinks	transcript	16635684	16636975	1000	+	.	gene_id "AT4G34920"; transcript_id "AT4G34920.1"; FPKM "22.5386599388"; frac "1.000000"; conf_lo "20.262310"; conf_hi "24.815010"; cov "131.489901"; full_read_support "yes";
Chr4	Cufflinks	exon	16635684	16636975	1000	+	.	gene_id "AT4G34920"; transcript_id "AT4G34920.1"; exon_number "1"; FPKM "22.5386599388"; frac "1.000000"; conf_lo "20.262310"; conf_hi "24.815010"; cov "131.489901";
Chr4	Cufflinks	transcript	16637322	16638872	1000	+	.	gene_id "AT4G34930"; transcript_id "AT4G34930.1"; FPKM "1.5916842609"; frac "1.000000"; conf_lo "1.088921"; conf_hi "2.094448"; cov "9.288352"; full_read_support "yes";
Chr4	Cufflinks	exon	16637322	16638872	1000	+	.	gene_id "AT4G34930"; transcript_id "AT4G34930.1"; exon_number "1"; FPKM "1.5916842609"; frac "1.000000"; conf_lo "1.088921"; conf_hi "2.094448"; cov "9.288352";
Chr4	Cufflinks	transcript	16639598	16641950	1000	+	.	gene_id "AT4G34940"; transcript_id "AT4G34940.1"; FPKM "0.0952101824"; frac "1.000000"; conf_lo "0.000000"; conf_hi "0.204637"; cov "0.556487"; full_read_support "yes";
Chr4	Cufflinks	exon	16639598	16641950	1000	+	.	gene_id "AT4G34940"; transcript_id "AT4G34940.1"; exon_number "1"; FPKM "0.0952101824"; frac "1.000000"; conf_lo "0.000000"; conf_hi "0.204637"; cov "0.556487";
Chr4	Cufflinks	transcript	16642316	16644818	1000	-	.	gene_id "CUFF.1297"; transcript_id "AT4G34950.1"; FPKM "41.4192909148"; frac "1.000000"; conf_lo "38.634795"; conf_hi "44.203787"; cov "241.805672"; full_read_support "yes";
Chr4	Cufflinks	exon	16642316	16643015	1000	-	.	gene_id "CUFF.1297"; transcript_id "AT4G34950.1"; exon_number "1"; FPKM "41.4192909148"; frac "1.000000"; conf_lo "38.634795"; conf_hi "44.203787"; cov "241.805672";
Chr4	Cufflinks	exon	16643449	16644341	1000	-	.	gene_id "CUFF.1297"; transcript_id "AT4G34950.1"; exon_number "2"; FPKM "41.4192909148"; frac "1.000000"; conf_lo "38.634795"; conf_hi "44.203787"; cov "241.805672";
Chr4	Cufflinks	exon	16644421	16644818	1000	-	.	gene_id "CUFF.1297"; transcript_id "AT4G34950.1"; exon_number "3"; FPKM "41.4192909148"; frac "1.000000"; conf_lo "38.634795"; conf_hi "44.203787"; cov "241.805672";
Chr4	Cufflinks	transcript	16648605	16650897	1000	+	.	gene_id "CUFF.1298"; transcript_id "AT4G34960.1"; FPKM "10.7906557660"; frac "1.000000"; conf_lo "9.213696"; conf_hi "12.367615"; cov "63.007860"; full_read_support "yes";
Chr4	Cufflinks	exon	16648605	16648963	1000	+	.	gene_id "CUFF.1298"; transcript_id "AT4G34960.1"; exon_number "1"; FPKM "10.7906557660"; frac "1.000000"; conf_lo "9.213696"; conf_hi "12.367615"; cov "63.007860";
Chr4	Cufflinks	exon	16649438	16649519	1000	+	.	gene_id "CUFF.1298"; transcript_id "AT4G34960.1"; exon_number "2"; FPKM "10.7906557660"; frac "1.000000"; conf_lo "9.213696"; conf_hi "12.367615"; cov "63.007860";
Chr4	Cufflinks	exon	16649668	16649715	1000	+	.	gene_id "CUFF.1298"; transcript_id "AT4G34960.1"; exon_number "3"; FPKM "10.7906557660"; frac "1.000000"; conf_lo "9.213696"; conf_hi "12.367615"; cov "63.007860";
Chr4	Cufflinks	exon	16649805	16650011	1000	+	.	gene_id "CUFF.1298"; transcript_id "AT4G34960.1"; exon_number "4"; FPKM "10.7906557660"; frac "1.000000"; conf_lo "9.213696"; conf_hi "12.367615"; cov "63.007860";
Chr4	Cufflinks	exon	16650141	16650216	1000	+	.	gene_id "CUFF.1298"; transcript_id "AT4G34960.1"; exon_number "5"; FPKM "10.7906557660"; frac "1.000000"; conf_lo "9.213696"; conf_hi "12.367615"; cov "63.007860";
Chr4	Cufflinks	exon	16650484	16650897	1000	+	.	gene_id "CUFF.1298"; transcript_id "AT4G34960.1"; exon_number "6"; FPKM "10.7906557660"; frac "1.000000"; conf_lo "9.213696"; conf_hi "12.367615"; cov "63.007860";
Chr4	Cufflinks	transcript	16653704	16654871	1000	+	.	gene_id "CUFF.1299"; transcript_id "AT4G34970.1"; FPKM "1.8350437220"; frac "1.000000"; conf_lo "1.001780"; conf_hi "2.668307"; cov "10.688059"; full_read_support "yes";
Chr4	Cufflinks	exon	16653704	16653798	1000	+	.	gene_id "CUFF.1299"; transcript_id "AT4G34970.1"; exon_number "1"; FPKM "1.8350437220"; frac "1.000000"; conf_lo "1.001780"; conf_hi "2.668307"; cov "10.688059";
Chr4	Cufflinks	exon	16653883	16654142	1000	+	.	gene_id "CUFF.1299"; transcript_id "AT4G34970.1"; exon_number "2"; FPKM "1.8350437220"; frac "1.000000"; conf_lo "1.001780"; conf_hi "2.668307"; cov "10.688059";
Chr4	Cufflinks	exon	16654443	16654871	1000	+	.	gene_id "CUFF.1299"; transcript_id "AT4G34970.1"; exon_number "3"; FPKM "1.8350437220"; frac "1.000000"; conf_lo "1.001780"; conf_hi "2.668307"; cov "10.688059";
Chr4	Cufflinks	transcript	16655286	16655359	1	+	.	gene_id "AT4G34975"; transcript_id "AT4G34975.1"; FPKM "0.0000000000"; frac "0.000000"; conf_lo "0.000000"; conf_hi "0.000000"; cov "0.000000"; full_read_support "no";
Chr4	Cufflinks	exon	16655286	16655359	1	+	.	gene_id "AT4G34975"; transcript_id "AT4G34975.1"; exon_number "1"; FPKM "0.0000000000"; frac "0.000000"; conf_lo "0.000000"; conf_hi "0.000000"; cov "0.000000";
Chr4	Cufflinks	transcript	16656691	16659339	1000	-	.	gene_id "AT4G34980"; transcript_id "AT4G34980.1"; FPKM "11.5112830868"; frac "1.000000"; conf_lo "10.411732"; conf_hi "12.610835"; cov "67.181553"; full_read_support "yes";
Chr4	Cufflinks	exon	16656691	16659339	1000	-	.	gene_id "AT4G34980"; transcript_id "AT4G34980.1"; exon_number "1"; FPKM "11.5112830868"; frac "1.000000"; conf_lo "10.411732"; conf_hi "12.610835"; cov "67.181553";
Chr4	Cufflinks	transcript	16661329	16662367	1000	-	.	gene_id "AT4G34990"; transcript_id "AT4G34990.1"; FPKM "2.1289585782"; frac "1.000000"; conf_lo "1.364214"; conf_hi "2.893703"; cov "12.430014"; full_read_support "yes";
Chr4	Cufflinks	exon	16661329	16661931	1000	-	.	gene_id "AT4G34990"; transcript_id "AT4G34990.1"; exon_number "1"; FPKM "2.1289585782"; frac "1.000000"; conf_lo "1.364214"; conf_hi "2.893703"; cov "12.430014";
Chr4	Cufflinks	exon	16662027	16662367	1000	-	.	gene_id "AT4G34990"; transcript_id "AT4G34990.1"; exon_number "2"; FPKM "2.1289585782"; frac "1.000000"; conf_lo "1.364214"; conf_hi "2.893703"; cov "12.430014";
Chr4	Cufflinks	transcript	16664822	16667718	1000	-	.	gene_id "CUFF.1300"; transcript_id "AT4G35000.1"; FPKM "70.7046882964"; frac "1.000000"; conf_lo "65.919989"; conf_hi "75.489387"; cov "412.922213"; full_read_support "yes";
Chr4	Cufflinks	exon	16664822	16665201	1000	-	.	gene_id "CUFF.1300"; transcript_id "AT4G35000.1"; exon_number "1"; FPKM "70.7046882964"; frac "1.000000"; conf_lo "65.919989"; conf_hi "75.489387"; cov "412.922213";
Chr4	Cufflinks	exon	16665584	16665686	1000	-	.	gene_id "CUFF.1300"; transcript_id "AT4G35000.1"; exon_number "2"; FPKM "70.7046882964"; frac "1.000000"; conf_lo "65.919989"; conf_hi "75.489387"; cov "412.922213";
Chr4	Cufflinks	exon	16665831	16665910	1000	-	.	gene_id "CUFF.1300"; transcript_id "AT4G35000.1"; exon_number "3"; FPKM "70.7046882964"; frac "1.000000"; conf_lo "65.919989"; conf_hi "75.489387"; cov "412.922213";
Chr4	Cufflinks	exon	16665994	16666076	1000	-	.	gene_id "CUFF.1300"; transcript_id "AT4G35000.1"; exon_number "4"; FPKM "70.7046882964"; frac "1.000000"; conf_lo "65.919989"; conf_hi "75.489387"; cov "412.922213";
Chr4	Cufflinks	exon	16666190	16666238	1000	-	.	gene_id "CUFF.1300"; transcript_id "AT4G35000.1"; exon_number "5"; FPKM "70.7046882964"; frac "1.000000"; conf_lo "65.919989"; conf_hi "75.489387"; cov "412.922213";
Chr4	Cufflinks	exon	16666327	16666392	1000	-	.	gene_id "CUFF.1300"; transcript_id "AT4G35000.1"; exon_number "6"; FPKM "70.7046882964"; frac "1.000000"; conf_lo "65.919989"; conf_hi "75.489387"; cov "412.922213";
Chr4	Cufflinks	exon	16666939	16666988	1000	-	.	gene_id "CUFF.1300"; transcript_id "AT4G35000.1"; exon_number "7"; FPKM "70.7046882964"; frac "1.000000"; conf_lo "65.919989"; conf_hi "75.489387"; cov "412.922213";
Chr4	Cufflinks	exon	16667153	16667277	1000	-	.	gene_id "CUFF.1300"; transcript_id "AT4G35000.1"; exon_number "8"; FPKM "70.7046882964"; frac "1.000000"; conf_lo "65.919989"; conf_hi "75.489387"; cov "412.922213";
Chr4	Cufflinks	exon	16667429	16667718	1000	-	.	gene_id "CUFF.1300"; transcript_id "AT4G35000.1"; exon_number "9"; FPKM "70.7046882964"; frac "1.000000"; conf_lo "65.919989"; conf_hi "75.489387"; cov "412.922213";
Chr4	Cufflinks	transcript	16904059	16905722	1000	+	.	gene_id "CUFF.1301"; transcript_id "AT4G35630.1"; FPKM "68.6285277465"; frac "1.000000"; conf_lo "64.408389"; conf_hi "72.848666"; cov "400.458768"; full_read_support "yes";
Chr4	Cufflinks	exon	16904059	16905722	1000	+	.	gene_id "CUFF.1301"; transcript_id "AT4G35630.1"; exon_number "1"; FPKM "68.6285277465"; frac "1.000000"; conf_lo "64.408389"; conf_hi "72.848666"; cov "400.458768";
Chr4	Cufflinks	transcript	16905579	16908357	1	-	.	gene_id "AT4G35640"; transcript_id "AT4G35640.1"; FPKM "0.0000000000"; frac "0.000000"; conf_lo "0.000000"; conf_hi "0.071918"; cov "0.000000"; full_read_support "no";
Chr4	Cufflinks	exon	16905579	16905795	1	-	.	gene_id "AT4G35640"; transcript_id "AT4G35640.1"; exon_number "1"; FPKM "0.0000000000"; frac "0.000000"; conf_lo "0.000000"; conf_hi "0.071918"; cov "0.000000";
Chr4	Cufflinks	exon	16905892	16905951	1	-	.	gene_id "AT4G35640"; transcript_id "AT4G35640.1"; exon_number "2"; FPKM "0.0000000000"; frac "0.000000"; conf_lo "0.000000"; conf_hi "0.071918"; cov "0.000000";
Chr4	Cufflinks	exon	16906045	16906118	1	-	.	gene_id "AT4G35640"; transcript_id "AT4G35640.1"; exon_number "3"; FPKM "0.0000000000"; frac "0.000000"; conf_lo "0.000000"; conf_hi "0.071918"; cov "0.000000";
Chr4	Cufflinks	exon	16906216	16906382	1	-	.	gene_id "AT4G35640"; transcript_id "AT4G35640.1"; exon_number "4"; FPKM "0.0000000000"; frac "0.000000"; conf_lo "0.000000"; conf_hi "0.071918"; cov "0.000000";
Chr4	Cufflinks	exon	16906470	16906564	1	-	.	gene_id "AT4G35640"; transcript_id "AT4G35640.1"; exon_number "5"; FPKM "0.0000000000"; frac "0.000000"; conf_lo "0.000000"; conf_hi "0.071918"; cov "0.000000";
Chr4	Cufflinks	exon	16906653	16906677	1	-	.	gene_id "AT4G35640"; transcript_id "AT4G35640.1"; exon_number "6"; FPKM "0.0000000000"; frac "0.000000"; conf_lo "0.000000"; conf_hi "0.071918"; cov "0.000000";
Chr4	Cufflinks	exon	16906767	16906862	1	-	.	gene_id "AT4G35640"; transcript_id "AT4G35640.1"; exon_number "7"; FPKM "0.0000000000"; frac "0.000000"; conf_lo "0.000000"; conf_hi "0.071918"; cov "0.000000";
Chr4	Cufflinks	exon	16906980	16907039	1	-	.	gene_id "AT4G35640"; transcript_id "AT4G35640.1"; exon_number "8"; FPKM "0.0000000000"; frac "0.000000"; conf_lo "0.000000"; conf_hi "0.071918"; cov "0.000000";
Chr4	Cufflinks	exon	16907143	16907340	1	-	.	gene_id "AT4G35640"; transcript_id "AT4G35640.1"; exon_number "9"; FPKM "0.0000000000"; frac "0.000000"; conf_lo "0.000000"; conf_hi "0.071918"; cov "0.000000";
Chr4	Cufflinks	exon	16907726	16908357	1	-	.	gene_id "AT4G35640"; transcript_id "AT4G35640.1"; exon_number "10"; FPKM "0.0000000000"; frac "0.000000"; conf_lo "0.000000"; conf_hi "0.071918"; cov "0.000000";
Chr4	Cufflinks	transcript	16667930	16672092	1000	-	.	gene_id "CUFF.1302"; transcript_id "AT4G35010.1"; FPKM "0.0394161771"; frac "1.000000"; conf_lo "0.000000"; conf_hi "0.107802"; cov "0.228077"; full_read_support "no";
Chr4	Cufflinks	exon	16667930	16668209	1000	-	.	gene_id "CUFF.1302"; transcript_id "AT4G35010.1"; exon_number "1"; FPKM "0.0394161771"; frac "1.000000"; conf_lo "0.000000"; conf_hi "0.107802"; cov "0.228077";
Chr4	Cufflinks	exon	16668292	16668786	1000	-	.	gene_id "CUFF.1302"; transcript_id "AT4G35010.1"; exon_number "2"; FPKM "0.0394161771"; frac "1.000000"; conf_lo "0.000000"; conf_hi "0.107802"; cov "0.228077";
Chr4	Cufflinks	exon	16668873	16668977	1000	-	.	gene_id "CUFF.1302"; transcript_id "AT4G35010.1"; exon_number "3"; FPKM "0.0394161771"; frac "1.000000"; conf_lo "0.000000"; conf_hi "0.107802"; cov "0.228077";
Chr4	Cufflinks	exon	16669060	16669170	1000	-	.	gene_id "CUFF.1302"; transcript_id "AT4G35010.1"; exon_number "4"; FPKM "0.0394161771"; frac "1.000000"; conf_lo "0.000000"; conf_hi "0.107802"; cov "0.228077";
Chr4	Cufflinks	exon	16669251	16669360	1000	-	.	gene_id "CUFF.1302"; transcript_id "AT4G35010.1"; exon_number "5"; FPKM "0.0394161771"; frac "1.000000"; conf_lo "0.000000"; conf_hi "0.107802"; cov "0.228077";
Chr4	Cufflinks	exon	16669432	16669541	1000	-	.	gene_id "CUFF.1302"; transcript_id "AT4G35010.1"; exon_number "6"; FPKM "0.0394161771"; frac "1.000000"; conf_lo "0.000000"; conf_hi "0.107802"; cov "0.228077";
Chr4	Cufflinks	exon	16669620	16669795	1000	-	.	gene_id "CUFF.1302"; transcript_id "AT4G35010.1"; exon_number "7"; FPKM "0.0394161771"; frac "1.000000"; conf_lo "0.000000"; conf_hi "0.107802"; cov "0.228077";
Chr4	Cufflinks	exon	16669875	16670042	1000	-	.	gene_id "CUFF.1302"; transcript_id "AT4G35010.1"; exon_number "8"; FPKM "0.0394161771"; frac "1.000000"; conf_lo "0.000000"; conf_hi "0.107802"; cov "0.228077";
Chr4	Cufflinks	exon	16670136	16670339	1000	-	.	gene_id "CUFF.1302"; transcript_id "AT4G35010.1"; exon_number "9"; FPKM "0.0394161771"; frac "1.000000"; conf_lo "0.000000"; conf_hi "0.107802"; cov "0.228077";
Chr4	Cufflinks	exon	16670422	16670527	1000	-	.	gene_id "CUFF.1302"; transcript_id "AT4G35010.1"; exon_number "10"; FPKM "0.0394161771"; frac "1.000000"; conf_lo "0.000000"; conf_hi "0.107802"; cov "0.228077";
Chr4	Cufflinks	exon	16670620	16670714	1000	-	.	gene_id "CUFF.1302"; transcript_id "AT4G35010.1"; exon_number "11"; FPKM "0.0394161771"; frac "1.000000"; conf_lo "0.000000"; conf_hi "0.107802"; cov "0.228077";
Chr4	Cufflinks	exon	16670796	16670939	1000	-	.	gene_id "CUFF.1302"; transcript_id "AT4G35010.1"; exon_number "12"; FPKM "0.0394161771"; frac "1.000000"; conf_lo "0.000000"; conf_hi "0.107802"; cov "0.228077";
Chr4	Cufflinks	exon	16671031	16671123	1000	-	.	gene_id "CUFF.1302"; transcript_id "AT4G35010.1"; exon_number "13"; FPKM "0.0394161771"; frac "1.000000"; conf_lo "0.000000"; conf_hi "0.107802"; cov "0.228077";
Chr4	Cufflinks	exon	16671213	16671279	1000	-	.	gene_id "CUFF.1302"; transcript_id "AT4G35010.1"; exon_number "14"; FPKM "0.0394161771"; frac "1.000000"; conf_lo "0.000000"; conf_hi "0.107802"; cov "0.228077";
Chr4	Cufflinks	exon	16671365	16671477	1000	-	.	gene_id "CUFF.1302"; transcript_id "AT4G35010.1"; exon_number "15"; FPKM "0.0394161771"; frac "1.000000"; conf_lo "0.000000"; conf_hi "0.107802"; cov "0.228077";
Chr4	Cufflinks	exon	16671576	16671671	1000	-	.	gene_id "CUFF.1302"; transcript_id "AT4G35010.1"; exon_number "16"; FPKM "0.0394161771"; frac "1.000000"; conf_lo "0.000000"; conf_hi "0.107802"; cov "0.228077";
Chr4	Cufflinks	exon	16671765	16672092	1000	-	.	gene_id "CUFF.1302"; transcript_id "AT4G35010.1"; exon_number "17"; FPKM "0.0394161771"; frac "1.000000"; conf_lo "0.000000"; conf_hi "0.107802"; cov "0.228077";
Chr4	Cufflinks	transcript	16672192	16674771	1	+	.	gene_id "AT4G35020"; transcript_id "AT4G35020.2"; FPKM "0.0000000000"; frac "0.000000"; conf_lo "0.000000"; conf_hi "0.089391"; cov "0.000000"; full_read_support "no";
Chr4	Cufflinks	exon	16672192	16672420	1	+	.	gene_id "AT4G35020"; transcript_id "AT4G35020.2"; exon_number "1"; FPKM "0.0000000000"; frac "0.000000"; conf_lo "0.000000"; conf_hi "0.089391"; cov "0.000000";
Chr4	Cufflinks	exon	16672784	16672854	1	+	.	gene_id "AT4G35020"; transcript_id "AT4G35020.2"; exon_number "2"; FPKM "0.0000000000"; frac "0.000000"; conf_lo "0.000000"; conf_hi "0.089391"; cov "0.000000";
Chr4	Cufflinks	exon	16672959	16673274	1	+	.	gene_id "AT4G35020"; transcript_id "AT4G35020.2"; exon_number "3"; FPKM "0.0000000000"; frac "0.000000"; conf_lo "0.000000"; conf_hi "0.089391"; cov "0.000000";
Chr4	Cufflinks	exon	16673579	16673666	1	+	.	gene_id "AT4G35020"; transcript_id "AT4G35020.2"; exon_number "4"; FPKM "0.0000000000"; frac "0.000000"; conf_lo "0.000000"; conf_hi "0.089391"; cov "0.000000";
Chr4	Cufflinks	exon	16673751	16673860	1	+	.	gene_id "AT4G35020"; transcript_id "AT4G35020.2"; exon_number "5"; FPKM "0.0000000000"; frac "0.000000"; conf_lo "0.000000"; conf_hi "0.089391"; cov "0.000000";
Chr4	Cufflinks	exon	16673963	16674026	1	+	.	gene_id "AT4G35020"; transcript_id "AT4G35020.2"; exon_number "6"; FPKM "0.0000000000"; frac "0.000000"; conf_lo "0.000000"; conf_hi "0.089391"; cov "0.000000";
Chr4	Cufflinks	exon	16674125	16674189	1	+	.	gene_id "AT4G35020"; transcript_id "AT4G35020.2"; exon_number "7"; FPKM "0.0000000000"; frac "0.000000"; conf_lo "0.000000"; conf_hi "0.089391"; cov "0.000000";
Chr4	Cufflinks	exon	16674271	16674336	1	+	.	gene_id "AT4G35020"; transcript_id "AT4G35020.2"; exon_number "8"; FPKM "0.0000000000"; frac "0.000000"; conf_lo "0.000000"; conf_hi "0.089391"; cov "0.000000";
Chr4	Cufflinks	exon	16674436	16674771	1	+	.	gene_id "AT4G35020"; transcript_id "AT4G35020.2"; exon_number "9"; FPKM "0.0000000000"; frac "0.000000"; conf_lo "0.000000"; conf_hi "0.089391"; cov "0.000000";
Chr4	Cufflinks	transcript	16672192	16674771	1	+	.	gene_id "AT4G35020"; transcript_id "AT4G35020.3"; FPKM "0.0000000000"; frac "0.000000"; conf_lo "0.000000"; conf_hi "0.112022"; cov "0.000000"; full_read_support "no";
Chr4	Cufflinks	exon	16672192	16672243	1	+	.	gene_id "AT4G35020"; transcript_id "AT4G35020.3"; exon_number "1"; FPKM "0.0000000000"; frac "0.000000"; conf_lo "0.000000"; conf_hi "0.112022"; cov "0.000000";
Chr4	Cufflinks	exon	16672832	16672854	1	+	.	gene_id "AT4G35020"; transcript_id "AT4G35020.3"; exon_number "2"; FPKM "0.0000000000"; frac "0.000000"; conf_lo "0.000000"; conf_hi "0.112022"; cov "0.000000";
Chr4	Cufflinks	exon	16672966	16673274	1	+	.	gene_id "AT4G35020"; transcript_id "AT4G35020.3"; exon_number "3"; FPKM "0.0000000000"; frac "0.000000"; conf_lo "0.000000"; conf_hi "0.112022"; cov "0.000000";
Chr4	Cufflinks	exon	16673579	16673666	1	+	.	gene_id "AT4G35020"; transcript_id "AT4G35020.3"; exon_number "4"; FPKM "0.0000000000"; frac "0.000000"; conf_lo "0.000000"; conf_hi "0.112022"; cov "0.000000";
Chr4	Cufflinks	exon	16673751	16673860	1	+	.	gene_id "AT4G35020"; transcript_id "AT4G35020.3"; exon_number "5"; FPKM "0.0000000000"; frac "0.000000"; conf_lo "0.000000"; conf_hi "0.112022"; cov "0.000000";
Chr4	Cufflinks	exon	16673963	16674026	1	+	.	gene_id "AT4G35020"; transcript_id "AT4G35020.3"; exon_number "6"; FPKM "0.0000000000"; frac "0.000000"; conf_lo "0.000000"; conf_hi "0.112022"; cov "0.000000";
Chr4	Cufflinks	exon	16674125	16674189	1	+	.	gene_id "AT4G35020"; transcript_id "AT4G35020.3"; exon_number "7"; FPKM "0.0000000000"; frac "0.000000"; conf_lo "0.000000"; conf_hi "0.112022"; cov "0.000000";
Chr4	Cufflinks	exon	16674271	16674336	1	+	.	gene_id "AT4G35020"; transcript_id "AT4G35020.3"; exon_number "8"; FPKM "0.0000000000"; frac "0.000000"; conf_lo "0.000000"; conf_hi "0.112022"; cov "0.000000";
Chr4	Cufflinks	exon	16674436	16674771	1	+	.	gene_id "AT4G35020"; transcript_id "AT4G35020.3"; exon_number "9"; FPKM "0.0000000000"; frac "0.000000"; conf_lo "0.000000"; conf_hi "0.112022"; cov "0.000000";
Chr4	Cufflinks	transcript	16672935	16674771	1000	+	.	gene_id "AT4G35020"; transcript_id "AT4G35020.1"; FPKM "7.1191318250"; frac "1.000000"; conf_lo "5.777469"; conf_hi "8.460794"; cov "41.588313"; full_read_support "yes";
Chr4	Cufflinks	exon	16672935	16673274	1000	+	.	gene_id "AT4G35020"; transcript_id "AT4G35020.1"; exon_number "1"; FPKM "7.1191318250"; frac "1.000000"; conf_lo "5.777469"; conf_hi "8.460794"; cov "41.588313";
Chr4	Cufflinks	exon	16673579	16673666	1000	+	.	gene_id "AT4G35020"; transcript_id "AT4G35020.1"; exon_number "2"; FPKM "7.1191318250"; frac "1.000000"; conf_lo "5.777469"; conf_hi "8.460794"; cov "41.588313";
Chr4	Cufflinks	exon	16673751	16673860	1000	+	.	gene_id "AT4G35020"; transcript_id "AT4G35020.1"; exon_number "3"; FPKM "7.1191318250"; frac "1.000000"; conf_lo "5.777469"; conf_hi "8.460794"; cov "41.588313";
Chr4	Cufflinks	exon	16673963	16674026	1000	+	.	gene_id "AT4G35020"; transcript_id "AT4G35020.1"; exon_number "4"; FPKM "7.1191318250"; frac "1.000000"; conf_lo "5.777469"; conf_hi "8.460794"; cov "41.588313";
Chr4	Cufflinks	exon	16674125	16674189	1000	+	.	gene_id "AT4G35020"; transcript_id "AT4G35020.1"; exon_number "5"; FPKM "7.1191318250"; frac "1.000000"; conf_lo "5.777469"; conf_hi "8.460794"; cov "41.588313";
Chr4	Cufflinks	exon	16674271	16674336	1000	+	.	gene_id "AT4G35020"; transcript_id "AT4G35020.1"; exon_number "6"; FPKM "7.1191318250"; frac "1.000000"; conf_lo "5.777469"; conf_hi "8.460794"; cov "41.588313";
Chr4	Cufflinks	exon	16674436	16674771	1000	+	.	gene_id "AT4G35020"; transcript_id "AT4G35020.1"; exon_number "7"; FPKM "7.1191318250"; frac "1.000000"; conf_lo "5.777469"; conf_hi "8.460794"; cov "41.588313";
Chr4	Cufflinks	transcript	16675528	16675749	1	-	.	gene_id "AT4G35025"; transcript_id "AT4G35025.1"; FPKM "0.0000000000"; frac "0.000000"; conf_lo "0.000000"; conf_hi "0.462409"; cov "0.000000"; full_read_support "no";
Chr4	Cufflinks	exon	16675528	16675749	1	-	.	gene_id "AT4G35025"; transcript_id "AT4G35025.1"; exon_number "1"; FPKM "0.0000000000"; frac "0.000000"; conf_lo "0.000000"; conf_hi "0.462409"; cov "0.000000";
Chr4	Cufflinks	transcript	16675702	16678206	629	+	.	gene_id "CUFF.1303"; transcript_id "AT4G35030.3"; FPKM "0.6152044295"; frac "0.201571"; conf_lo "0.235755"; conf_hi "0.994654"; cov "3.590682"; full_read_support "yes";
Chr4	Cufflinks	exon	16675702	16675784	629	+	.	gene_id "CUFF.1303"; transcript_id "AT4G35030.3"; exon_number "1"; FPKM "0.6152044295"; frac "0.201571"; conf_lo "0.235755"; conf_hi "0.994654"; cov "3.590682";
Chr4	Cufflinks	exon	16676181	16676552	629	+	.	gene_id "CUFF.1303"; transcript_id "AT4G35030.3"; exon_number "2"; FPKM "0.6152044295"; frac "0.201571"; conf_lo "0.235755"; conf_hi "0.994654"; cov "3.590682";
Chr4	Cufflinks	exon	16676620	16676871	629	+	.	gene_id "CUFF.1303"; transcript_id "AT4G35030.3"; exon_number "3"; FPKM "0.6152044295"; frac "0.201571"; conf_lo "0.235755"; conf_hi "0.994654"; cov "3.590682";
Chr4	Cufflinks	exon	16676955	16677118	629	+	.	gene_id "CUFF.1303"; transcript_id "AT4G35030.3"; exon_number "4"; FPKM "0.6152044295"; frac "0.201571"; conf_lo "0.235755"; conf_hi "0.994654"; cov "3.590682";
Chr4	Cufflinks	exon	16677198	16677428	629	+	.	gene_id "CUFF.1303"; transcript_id "AT4G35030.3"; exon_number "5"; FPKM "0.6152044295"; frac "0.201571"; conf_lo "0.235755"; conf_hi "0.994654"; cov "3.590682";
Chr4	Cufflinks	exon	16677511	16677660	629	+	.	gene_id "CUFF.1303"; transcript_id "AT4G35030.3"; exon_number "6"; FPKM "0.6152044295"; frac "0.201571"; conf_lo "0.235755"; conf_hi "0.994654"; cov "3.590682";
Chr4	Cufflinks	exon	16677732	16678206	629	+	.	gene_id "CUFF.1303"; transcript_id "AT4G35030.3"; exon_number "7"; FPKM "0.6152044295"; frac "0.201571"; conf_lo "0.235755"; conf_hi "0.994654"; cov "3.590682";
Chr4	Cufflinks	transcript	16675702	16678206	942	+	.	gene_id "CUFF.1303"; transcript_id "CUFF.1303.2"; FPKM "0.9210643806"; frac "0.313618"; conf_lo "0.488069"; conf_hi "1.354060"; cov "5.375855"; full_read_support "no";
Chr4	Cufflinks	exon	16675702	16675784	942	+	.	gene_id "CUFF.1303"; transcript_id "CUFF.1303.2"; exon_number "1"; FPKM "0.9210643806"; frac "0.313618"; conf_lo "0.488069"; conf_hi "1.354060"; cov "5.375855";
Chr4	Cufflinks	exon	16676181	16676871	942	+	.	gene_id "CUFF.1303"; transcript_id "CUFF.1303.2"; exon_number "2"; FPKM "0.9210643806"; frac "0.313618"; conf_lo "0.488069"; conf_hi "1.354060"; cov "5.375855";
Chr4	Cufflinks	exon	16676955	16677118	942	+	.	gene_id "CUFF.1303"; transcript_id "CUFF.1303.2"; exon_number "3"; FPKM "0.9210643806"; frac "0.313618"; conf_lo "0.488069"; conf_hi "1.354060"; cov "5.375855";
Chr4	Cufflinks	exon	16677205	16677428	942	+	.	gene_id "CUFF.1303"; transcript_id "CUFF.1303.2"; exon_number "4"; FPKM "0.9210643806"; frac "0.313618"; conf_lo "0.488069"; conf_hi "1.354060"; cov "5.375855";
Chr4	Cufflinks	exon	16677511	16677660	942	+	.	gene_id "CUFF.1303"; transcript_id "CUFF.1303.2"; exon_number "5"; FPKM "0.9210643806"; frac "0.313618"; conf_lo "0.488069"; conf_hi "1.354060"; cov "5.375855";
Chr4	Cufflinks	exon	16677732	16678206	942	+	.	gene_id "CUFF.1303"; transcript_id "CUFF.1303.2"; exon_number "6"; FPKM "0.9210643806"; frac "0.313618"; conf_lo "0.488069"; conf_hi "1.354060"; cov "5.375855";
Chr4	Cufflinks	transcript	16675702	16678206	1000	+	.	gene_id "CUFF.1303"; transcript_id "CUFF.1303.3"; FPKM "0.9770433911"; frac "0.307368"; conf_lo "0.476492"; conf_hi "1.477595"; cov "5.702580"; full_read_support "yes";
Chr4	Cufflinks	exon	16675702	16675784	1000	+	.	gene_id "CUFF.1303"; transcript_id "CUFF.1303.3"; exon_number "1"; FPKM "0.9770433911"; frac "0.307368"; conf_lo "0.476492"; conf_hi "1.477595"; cov "5.702580";
Chr4	Cufflinks	exon	16676181	16676552	1000	+	.	gene_id "CUFF.1303"; transcript_id "CUFF.1303.3"; exon_number "2"; FPKM "0.9770433911"; frac "0.307368"; conf_lo "0.476492"; conf_hi "1.477595"; cov "5.702580";
Chr4	Cufflinks	exon	16676620	16676871	1000	+	.	gene_id "CUFF.1303"; transcript_id "CUFF.1303.3"; exon_number "3"; FPKM "0.9770433911"; frac "0.307368"; conf_lo "0.476492"; conf_hi "1.477595"; cov "5.702580";
Chr4	Cufflinks	exon	16676955	16677118	1000	+	.	gene_id "CUFF.1303"; transcript_id "CUFF.1303.3"; exon_number "4"; FPKM "0.9770433911"; frac "0.307368"; conf_lo "0.476492"; conf_hi "1.477595"; cov "5.702580";
Chr4	Cufflinks	exon	16677259	16677428	1000	+	.	gene_id "CUFF.1303"; transcript_id "CUFF.1303.3"; exon_number "5"; FPKM "0.9770433911"; frac "0.307368"; conf_lo "0.476492"; conf_hi "1.477595"; cov "5.702580";
Chr4	Cufflinks	exon	16677511	16677660	1000	+	.	gene_id "CUFF.1303"; transcript_id "CUFF.1303.3"; exon_number "6"; FPKM "0.9770433911"; frac "0.307368"; conf_lo "0.476492"; conf_hi "1.477595"; cov "5.702580";
Chr4	Cufflinks	exon	16677732	16678206	1000	+	.	gene_id "CUFF.1303"; transcript_id "CUFF.1303.3"; exon_number "7"; FPKM "0.9770433911"; frac "0.307368"; conf_lo "0.476492"; conf_hi "1.477595"; cov "5.702580";
Chr4	Cufflinks	transcript	16676124	16678113	1	+	.	gene_id "CUFF.1303"; transcript_id "AT4G35030.1"; FPKM "0.0000000000"; frac "0.000000"; conf_lo "0.000000"; conf_hi "0.069017"; cov "0.000000"; full_read_support "no";
Chr4	Cufflinks	exon	16676124	16676552	1	+	.	gene_id "CUFF.1303"; transcript_id "AT4G35030.1"; exon_number "1"; FPKM "0.0000000000"; frac "0.000000"; conf_lo "0.000000"; conf_hi "0.069017"; cov "0.000000";
Chr4	Cufflinks	exon	16676620	16676871	1	+	.	gene_id "CUFF.1303"; transcript_id "AT4G35030.1"; exon_number "2"; FPKM "0.0000000000"; frac "0.000000"; conf_lo "0.000000"; conf_hi "0.069017"; cov "0.000000";
Chr4	Cufflinks	exon	16676955	16677123	1	+	.	gene_id "CUFF.1303"; transcript_id "AT4G35030.1"; exon_number "3"; FPKM "0.0000000000"; frac "0.000000"; conf_lo "0.000000"; conf_hi "0.069017"; cov "0.000000";
Chr4	Cufflinks	exon	16677198	16677428	1	+	.	gene_id "CUFF.1303"; transcript_id "AT4G35030.1"; exon_number "4"; FPKM "0.0000000000"; frac "0.000000"; conf_lo "0.000000"; conf_hi "0.069017"; cov "0.000000";
Chr4	Cufflinks	exon	16677511	16678113	1	+	.	gene_id "CUFF.1303"; transcript_id "AT4G35030.1"; exon_number "5"; FPKM "0.0000000000"; frac "0.000000"; conf_lo "0.000000"; conf_hi "0.069017"; cov "0.000000";
Chr4	Cufflinks	transcript	16676129	16678113	574	+	.	gene_id "CUFF.1303"; transcript_id "AT4G35030.2"; FPKM "0.5609905991"; frac "0.177443"; conf_lo "0.173847"; conf_hi "0.948134"; cov "3.274260"; full_read_support "yes";
Chr4	Cufflinks	exon	16676129	16676552	574	+	.	gene_id "CUFF.1303"; transcript_id "AT4G35030.2"; exon_number "1"; FPKM "0.5609905991"; frac "0.177443"; conf_lo "0.173847"; conf_hi "0.948134"; cov "3.274260";
Chr4	Cufflinks	exon	16676620	16676871	574	+	.	gene_id "CUFF.1303"; transcript_id "AT4G35030.2"; exon_number "2"; FPKM "0.5609905991"; frac "0.177443"; conf_lo "0.173847"; conf_hi "0.948134"; cov "3.274260";
Chr4	Cufflinks	exon	16676955	16677118	574	+	.	gene_id "CUFF.1303"; transcript_id "AT4G35030.2"; exon_number "3"; FPKM "0.5609905991"; frac "0.177443"; conf_lo "0.173847"; conf_hi "0.948134"; cov "3.274260";
Chr4	Cufflinks	exon	16677198	16677428	574	+	.	gene_id "CUFF.1303"; transcript_id "AT4G35030.2"; exon_number "4"; FPKM "0.5609905991"; frac "0.177443"; conf_lo "0.173847"; conf_hi "0.948134"; cov "3.274260";
Chr4	Cufflinks	exon	16677511	16678113	574	+	.	gene_id "CUFF.1303"; transcript_id "AT4G35030.2"; exon_number "5"; FPKM "0.5609905991"; frac "0.177443"; conf_lo "0.173847"; conf_hi "0.948134"; cov "3.274260";
Chr4	Cufflinks	transcript	16680323	16682093	1000	+	.	gene_id "AT4G35040"; transcript_id "AT4G35040.1"; FPKM "19.6488357977"; frac "1.000000"; conf_lo "17.862024"; conf_hi "21.435648"; cov "114.702346"; full_read_support "yes";
Chr4	Cufflinks	exon	16680323	16680610	1000	+	.	gene_id "AT4G35040"; transcript_id "AT4G35040.1"; exon_number "1"; FPKM "19.6488357977"; frac "1.000000"; conf_lo "17.862024"; conf_hi "21.435648"; cov "114.702346";
Chr4	Cufflinks	exon	16680709	16681577	1000	+	.	gene_id "AT4G35040"; transcript_id "AT4G35040.1"; exon_number "2"; FPKM "19.6488357977"; frac "1.000000"; conf_lo "17.862024"; conf_hi "21.435648"; cov "114.702346";
Chr4	Cufflinks	exon	16681777	16682093	1000	+	.	gene_id "AT4G35040"; transcript_id "AT4G35040.1"; exon_number "3"; FPKM "19.6488357977"; frac "1.000000"; conf_lo "17.862024"; conf_hi "21.435648"; cov "114.702346";
Chr4	Cufflinks	transcript	16682580	16684848	1000	-	.	gene_id "CUFF.1304"; transcript_id "AT4G35050.1"; FPKM "13.1043807146"; frac "1.000000"; conf_lo "11.576811"; conf_hi "14.631951"; cov "76.493221"; full_read_support "yes";
Chr4	Cufflinks	exon	16682580	16683016	1000	-	.	gene_id "CUFF.1304"; transcript_id "AT4G35050.1"; exon_number "1"; FPKM "13.1043807146"; frac "1.000000"; conf_lo "11.576811"; conf_hi "14.631951"; cov "76.493221";
Chr4	Cufflinks	exon	16683098	16683193	1000	-	.	gene_id "CUFF.1304"; transcript_id "AT4G35050.1"; exon_number "2"; FPKM "13.1043807146"; frac "1.000000"; conf_lo "11.576811"; conf_hi "14.631951"; cov "76.493221";
Chr4	Cufflinks	exon	16683283	16683407	1000	-	.	gene_id "CUFF.1304"; transcript_id "AT4G35050.1"; exon_number "3"; FPKM "13.1043807146"; frac "1.000000"; conf_lo "11.576811"; conf_hi "14.631951"; cov "76.493221";
Chr4	Cufflinks	exon	16683605	16683748	1000	-	.	gene_id "CUFF.1304"; transcript_id "AT4G35050.1"; exon_number "4"; FPKM "13.1043807146"; frac "1.000000"; conf_lo "11.576811"; conf_hi "14.631951"; cov "76.493221";
Chr4	Cufflinks	exon	16683841	16684164	1000	-	.	gene_id "CUFF.1304"; transcript_id "AT4G35050.1"; exon_number "5"; FPKM "13.1043807146"; frac "1.000000"; conf_lo "11.576811"; conf_hi "14.631951"; cov "76.493221";
Chr4	Cufflinks	exon	16684431	16684848	1000	-	.	gene_id "CUFF.1304"; transcript_id "AT4G35050.1"; exon_number "6"; FPKM "13.1043807146"; frac "1.000000"; conf_lo "11.576811"; conf_hi "14.631951"; cov "76.493221";
Chr4	Cufflinks	transcript	16685720	16686703	1000	-	.	gene_id "AT4G35060"; transcript_id "AT4G35060.1"; FPKM "5.3269628828"; frac "1.000000"; conf_lo "4.067303"; conf_hi "6.586623"; cov "31.049874"; full_read_support "yes";
Chr4	Cufflinks	exon	16685720	16686260	1000	-	.	gene_id "AT4G35060"; transcript_id "AT4G35060.1"; exon_number "1"; FPKM "5.3269628828"; frac "1.000000"; conf_lo "4.067303"; conf_hi "6.586623"; cov "31.049874";
Chr4	Cufflinks	exon	16686345	16686703	1000	-	.	gene_id "AT4G35060"; transcript_id "AT4G35060.1"; exon_number "2"; FPKM "5.3269628828"; frac "1.000000"; conf_lo "4.067303"; conf_hi "6.586623"; cov "31.049874";
Chr4	Cufflinks	transcript	16694170	16695698	1000	+	.	gene_id "AT4G35070"; transcript_id "AT4G35070.1"; FPKM "1.4600804944"; frac "1.000000"; conf_lo "0.952576"; conf_hi "1.967585"; cov "8.515224"; full_read_support "yes";
Chr4	Cufflinks	exon	16694170	16694763	1000	+	.	gene_id "AT4G35070"; transcript_id "AT4G35070.1"; exon_number "1"; FPKM "1.4600804944"; frac "1.000000"; conf_lo "0.952576"; conf_hi "1.967585"; cov "8.515224";
Chr4	Cufflinks	exon	16694866	16695698	1000	+	.	gene_id "AT4G35070"; transcript_id "AT4G35070.1"; exon_number "2"; FPKM "1.4600804944"; frac "1.000000"; conf_lo "0.952576"; conf_hi "1.967585"; cov "8.515224";
Chr4	Cufflinks	transcript	16694170	16695698	1	+	.	gene_id "AT4G35070"; transcript_id "AT4G35070.2"; FPKM "0.0000000000"; frac "0.000000"; conf_lo "0.000000"; conf_hi "0.089003"; cov "0.000000"; full_read_support "no";
Chr4	Cufflinks	exon	16694170	16694593	1	+	.	gene_id "AT4G35070"; transcript_id "AT4G35070.2"; exon_number "1"; FPKM "0.0000000000"; frac "0.000000"; conf_lo "0.000000"; conf_hi "0.089003"; cov "0.000000";
Chr4	Cufflinks	exon	16694671	16694763	1	+	.	gene_id "AT4G35070"; transcript_id "AT4G35070.2"; exon_number "2"; FPKM "0.0000000000"; frac "0.000000"; conf_lo "0.000000"; conf_hi "0.089003"; cov "0.000000";
Chr4	Cufflinks	exon	16694866	16695698	1	+	.	gene_id "AT4G35070"; transcript_id "AT4G35070.2"; exon_number "3"; FPKM "0.0000000000"; frac "0.000000"; conf_lo "0.000000"; conf_hi "0.089003"; cov "0.000000";
Chr4	Cufflinks	transcript	16698334	16700321	1000	+	.	gene_id "CUFF.1305"; transcript_id "AT4G35080.1"; FPKM "12.4144191395"; frac "0.174297"; conf_lo "10.888505"; conf_hi "13.940333"; cov "72.500491"; full_read_support "yes";
Chr4	Cufflinks	exon	16698334	16698689	1000	+	.	gene_id "CUFF.1305"; transcript_id "AT4G35080.1"; exon_number "1"; FPKM "12.4144191395"; frac "0.174297"; conf_lo "10.888505"; conf_hi "13.940333"; cov "72.500491";
Chr4	Cufflinks	exon	16699221	16700321	1000	+	.	gene_id "CUFF.1305"; transcript_id "AT4G35080.1"; exon_number "2"; FPKM "12.4144191395"; frac "0.174297"; conf_lo "10.888505"; conf_hi "13.940333"; cov "72.500491";
Chr4	Cufflinks	transcript	16698334	16700321	1	+	.	gene_id "CUFF.1305"; transcript_id "AT4G35080.3"; FPKM "0.0000000000"; frac "0.000000"; conf_lo "0.000000"; conf_hi "0.077046"; cov "0.000000"; full_read_support "no";
Chr4	Cufflinks	exon	16698334	16698689	1	+	.	gene_id "CUFF.1305"; transcript_id "AT4G35080.3"; exon_number "1"; FPKM "0.0000000000"; frac "0.000000"; conf_lo "0.000000"; conf_hi "0.077046"; cov "0.000000";
Chr4	Cufflinks	exon	16698856	16698927	1	+	.	gene_id "CUFF.1305"; transcript_id "AT4G35080.3"; exon_number "2"; FPKM "0.0000000000"; frac "0.000000"; conf_lo "0.000000"; conf_hi "0.077046"; cov "0.000000";
Chr4	Cufflinks	exon	16699221	16700321	1	+	.	gene_id "CUFF.1305"; transcript_id "AT4G35080.3"; exon_number "3"; FPKM "0.0000000000"; frac "0.000000"; conf_lo "0.000000"; conf_hi "0.077046"; cov "0.000000";
Chr4	Cufflinks	transcript	16698334	16700321	1	+	.	gene_id "CUFF.1305"; transcript_id "AT4G35080.2"; FPKM "0.0000000000"; frac "0.000000"; conf_lo "0.000000"; conf_hi "0.087486"; cov "0.000000"; full_read_support "no";
Chr4	Cufflinks	exon	16698334	16698689	1	+	.	gene_id "CUFF.1305"; transcript_id "AT4G35080.2"; exon_number "1"; FPKM "0.0000000000"; frac "0.000000"; conf_lo "0.000000"; conf_hi "0.087486"; cov "0.000000";
Chr4	Cufflinks	exon	16699221	16699801	1	+	.	gene_id "CUFF.1305"; transcript_id "AT4G35080.2"; exon_number "2"; FPKM "0.0000000000"; frac "0.000000"; conf_lo "0.000000"; conf_hi "0.087486"; cov "0.000000";
Chr4	Cufflinks	exon	16699889	16700321	1	+	.	gene_id "CUFF.1305"; transcript_id "AT4G35080.2"; exon_number "3"; FPKM "0.0000000000"; frac "0.000000"; conf_lo "0.000000"; conf_hi "0.087486"; cov "0.000000";
Chr4	Cufflinks	transcript	16700342	16703286	1	-	.	gene_id "CUFF.1306"; transcript_id "AT4G35090.2"; FPKM "0.0000000000"; frac "0.000000"; conf_lo "0.000000"; conf_hi "0.049775"; cov "0.000000"; full_read_support "yes";
Chr4	Cufflinks	exon	16700342	16701204	1	-	.	gene_id "CUFF.1306"; transcript_id "AT4G35090.2"; exon_number "1"; FPKM "0.0000000000"; frac "0.000000"; conf_lo "0.000000"; conf_hi "0.049775"; cov "0.000000";
Chr4	Cufflinks	exon	16701294	16701361	1	-	.	gene_id "CUFF.1306"; transcript_id "AT4G35090.2"; exon_number "2"; FPKM "0.0000000000"; frac "0.000000"; conf_lo "0.000000"; conf_hi "0.049775"; cov "0.000000";
Chr4	Cufflinks	exon	16701463	16701552	1	-	.	gene_id "CUFF.1306"; transcript_id "AT4G35090.2"; exon_number "3"; FPKM "0.0000000000"; frac "0.000000"; conf_lo "0.000000"; conf_hi "0.049775"; cov "0.000000";
Chr4	Cufflinks	exon	16701635	16702411	1	-	.	gene_id "CUFF.1306"; transcript_id "AT4G35090.2"; exon_number "4"; FPKM "0.0000000000"; frac "0.000000"; conf_lo "0.000000"; conf_hi "0.049775"; cov "0.000000";
Chr4	Cufflinks	exon	16702490	16702767	1	-	.	gene_id "CUFF.1306"; transcript_id "AT4G35090.2"; exon_number "5"; FPKM "0.0000000000"; frac "0.000000"; conf_lo "0.000000"; conf_hi "0.049775"; cov "0.000000";
Chr4	Cufflinks	exon	16702844	16702940	1	-	.	gene_id "CUFF.1306"; transcript_id "AT4G35090.2"; exon_number "6"; FPKM "0.0000000000"; frac "0.000000"; conf_lo "0.000000"; conf_hi "0.049775"; cov "0.000000";
Chr4	Cufflinks	exon	16703201	16703286	1	-	.	gene_id "CUFF.1306"; transcript_id "AT4G35090.2"; exon_number "7"; FPKM "0.0000000000"; frac "0.000000"; conf_lo "0.000000"; conf_hi "0.049775"; cov "0.000000";
Chr4	Cufflinks	transcript	16700596	16703325	1000	-	.	gene_id "CUFF.1306"; transcript_id "AT4G35090.1"; FPKM "42.7630174772"; frac "0.825703"; conf_lo "39.886012"; conf_hi "45.640023"; cov "249.736998"; full_read_support "yes";
Chr4	Cufflinks	exon	16700596	16700996	1000	-	.	gene_id "CUFF.1306"; transcript_id "AT4G35090.1"; exon_number "1"; FPKM "42.7630174772"; frac "0.825703"; conf_lo "39.886012"; conf_hi "45.640023"; cov "249.736998";
Chr4	Cufflinks	exon	16701111	16701204	1000	-	.	gene_id "CUFF.1306"; transcript_id "AT4G35090.1"; exon_number "2"; FPKM "42.7630174772"; frac "0.825703"; conf_lo "39.886012"; conf_hi "45.640023"; cov "249.736998";
Chr4	Cufflinks	exon	16701294	16701361	1000	-	.	gene_id "CUFF.1306"; transcript_id "AT4G35090.1"; exon_number "3"; FPKM "42.7630174772"; frac "0.825703"; conf_lo "39.886012"; conf_hi "45.640023"; cov "249.736998";
Chr4	Cufflinks	exon	16701463	16701552	1000	-	.	gene_id "CUFF.1306"; transcript_id "AT4G35090.1"; exon_number "4"; FPKM "42.7630174772"; frac "0.825703"; conf_lo "39.886012"; conf_hi "45.640023"; cov "249.736998";
Chr4	Cufflinks	exon	16701635	16702411	1000	-	.	gene_id "CUFF.1306"; transcript_id "AT4G35090.1"; exon_number "5"; FPKM "42.7630174772"; frac "0.825703"; conf_lo "39.886012"; conf_hi "45.640023"; cov "249.736998";
Chr4	Cufflinks	exon	16702490	16702767	1000	-	.	gene_id "CUFF.1306"; transcript_id "AT4G35090.1"; exon_number "6"; FPKM "42.7630174772"; frac "0.825703"; conf_lo "39.886012"; conf_hi "45.640023"; cov "249.736998";
Chr4	Cufflinks	exon	16702844	16702940	1000	-	.	gene_id "CUFF.1306"; transcript_id "AT4G35090.1"; exon_number "7"; FPKM "42.7630174772"; frac "0.825703"; conf_lo "39.886012"; conf_hi "45.640023"; cov "249.736998";
Chr4	Cufflinks	exon	16703201	16703325	1000	-	.	gene_id "CUFF.1306"; transcript_id "AT4G35090.1"; exon_number "8"; FPKM "42.7630174772"; frac "0.825703"; conf_lo "39.886012"; conf_hi "45.640023"; cov "249.736998";
Chr4	Cufflinks	transcript	16708552	16710289	1	+	.	gene_id "CUFF.1307"; transcript_id "AT4G35100.2"; FPKM "0.0000000000"; frac "0.000000"; conf_lo "0.000000"; conf_hi "0.100114"; cov "0.000000"; full_read_support "no";
Chr4	Cufflinks	exon	16708552	16708957	1	+	.	gene_id "CUFF.1307"; transcript_id "AT4G35100.2"; exon_number "1"; FPKM "0.0000000000"; frac "0.000000"; conf_lo "0.000000"; conf_hi "0.100114"; cov "0.000000";
Chr4	Cufflinks	exon	16709050	16709345	1	+	.	gene_id "CUFF.1307"; transcript_id "AT4G35100.2"; exon_number "2"; FPKM "0.0000000000"; frac "0.000000"; conf_lo "0.000000"; conf_hi "0.100114"; cov "0.000000";
Chr4	Cufflinks	exon	16709605	16709745	1	+	.	gene_id "CUFF.1307"; transcript_id "AT4G35100.2"; exon_number "3"; FPKM "0.0000000000"; frac "0.000000"; conf_lo "0.000000"; conf_hi "0.100114"; cov "0.000000";
Chr4	Cufflinks	exon	16709839	16710034	1	+	.	gene_id "CUFF.1307"; transcript_id "AT4G35100.2"; exon_number "4"; FPKM "0.0000000000"; frac "0.000000"; conf_lo "0.000000"; conf_hi "0.100114"; cov "0.000000";
Chr4	Cufflinks	exon	16710107	16710289	1	+	.	gene_id "CUFF.1307"; transcript_id "AT4G35100.2"; exon_number "5"; FPKM "0.0000000000"; frac "0.000000"; conf_lo "0.000000"; conf_hi "0.100114"; cov "0.000000";
Chr4	Cufflinks	transcript	16708598	16710248	1000	+	.	gene_id "CUFF.1307"; transcript_id "AT4G35100.1"; FPKM "121.7165808805"; frac "1.000000"; conf_lo "114.615488"; conf_hi "128.817674"; cov "710.703693"; full_read_support "yes";
Chr4	Cufflinks	exon	16708598	16708957	1000	+	.	gene_id "CUFF.1307"; transcript_id "AT4G35100.1"; exon_number "1"; FPKM "121.7165808805"; frac "1.000000"; conf_lo "114.615488"; conf_hi "128.817674"; cov "710.703693";
Chr4	Cufflinks	exon	16709050	16709345	1000	+	.	gene_id "CUFF.1307"; transcript_id "AT4G35100.1"; exon_number "2"; FPKM "121.7165808805"; frac "1.000000"; conf_lo "114.615488"; conf_hi "128.817674"; cov "710.703693";
Chr4	Cufflinks	exon	16709605	16709745	1000	+	.	gene_id "CUFF.1307"; transcript_id "AT4G35100.1"; exon_number "3"; FPKM "121.7165808805"; frac "1.000000"; conf_lo "114.615488"; conf_hi "128.817674"; cov "710.703693";
Chr4	Cufflinks	exon	16709839	16710248	1000	+	.	gene_id "CUFF.1307"; transcript_id "AT4G35100.1"; exon_number "4"; FPKM "121.7165808805"; frac "1.000000"; conf_lo "114.615488"; conf_hi "128.817674"; cov "710.703693";
Chr4	Cufflinks	transcript	16712462	16714953	1	-	.	gene_id "CUFF.1308"; transcript_id "AT4G35110.2"; FPKM "0.0000000000"; frac "0.000000"; conf_lo "0.000000"; conf_hi "0.081772"; cov "0.000000"; full_read_support "no";
Chr4	Cufflinks	exon	16712462	16713400	1	-	.	gene_id "CUFF.1308"; transcript_id "AT4G35110.2"; exon_number "1"; FPKM "0.0000000000"; frac "0.000000"; conf_lo "0.000000"; conf_hi "0.081772"; cov "0.000000";
Chr4	Cufflinks	exon	16713488	16713783	1	-	.	gene_id "CUFF.1308"; transcript_id "AT4G35110.2"; exon_number "2"; FPKM "0.0000000000"; frac "0.000000"; conf_lo "0.000000"; conf_hi "0.081772"; cov "0.000000";
Chr4	Cufflinks	exon	16713864	16714009	1	-	.	gene_id "CUFF.1308"; transcript_id "AT4G35110.2"; exon_number "3"; FPKM "0.0000000000"; frac "0.000000"; conf_lo "0.000000"; conf_hi "0.081772"; cov "0.000000";
Chr4	Cufflinks	exon	16714883	16714953	1	-	.	gene_id "CUFF.1308"; transcript_id "AT4G35110.2"; exon_number "4"; FPKM "0.0000000000"; frac "0.000000"; conf_lo "0.000000"; conf_hi "0.081772"; cov "0.000000";
Chr4	Cufflinks	transcript	16712466	16714280	1000	-	.	gene_id "CUFF.1308"; transcript_id "AT4G35110.1"; FPKM "0.6998221758"; frac "0.583372"; conf_lo "0.296072"; conf_hi "1.103572"; cov "4.087700"; full_read_support "yes";
Chr4	Cufflinks	exon	16712466	16713400	1000	-	.	gene_id "CUFF.1308"; transcript_id "AT4G35110.1"; exon_number "1"; FPKM "0.6998221758"; frac "0.583372"; conf_lo "0.296072"; conf_hi "1.103572"; cov "4.087700";
Chr4	Cufflinks	exon	16713488	16713783	1000	-	.	gene_id "CUFF.1308"; transcript_id "AT4G35110.1"; exon_number "2"; FPKM "0.6998221758"; frac "0.583372"; conf_lo "0.296072"; conf_hi "1.103572"; cov "4.087700";
Chr4	Cufflinks	exon	16713864	16714009	1000	-	.	gene_id "CUFF.1308"; transcript_id "AT4G35110.1"; exon_number "3"; FPKM "0.6998221758"; frac "0.583372"; conf_lo "0.296072"; conf_hi "1.103572"; cov "4.087700";
Chr4	Cufflinks	exon	16714135	16714280	1000	-	.	gene_id "CUFF.1308"; transcript_id "AT4G35110.1"; exon_number "4"; FPKM "0.6998221758"; frac "0.583372"; conf_lo "0.296072"; conf_hi "1.103572"; cov "4.087700";
Chr4	Cufflinks	transcript	16712505	16714347	1	-	.	gene_id "CUFF.1308"; transcript_id "AT4G35110.3"; FPKM "0.0000000000"; frac "0.000000"; conf_lo "0.000000"; conf_hi "0.079801"; cov "0.000000"; full_read_support "no";
Chr4	Cufflinks	exon	16712505	16713400	1	-	.	gene_id "CUFF.1308"; transcript_id "AT4G35110.3"; exon_number "1"; FPKM "0.0000000000"; frac "0.000000"; conf_lo "0.000000"; conf_hi "0.079801"; cov "0.000000";
Chr4	Cufflinks	exon	16713488	16713783	1	-	.	gene_id "CUFF.1308"; transcript_id "AT4G35110.3"; exon_number "2"; FPKM "0.0000000000"; frac "0.000000"; conf_lo "0.000000"; conf_hi "0.079801"; cov "0.000000";
Chr4	Cufflinks	exon	16713864	16714009	1	-	.	gene_id "CUFF.1308"; transcript_id "AT4G35110.3"; exon_number "3"; FPKM "0.0000000000"; frac "0.000000"; conf_lo "0.000000"; conf_hi "0.079801"; cov "0.000000";
Chr4	Cufflinks	exon	16714203	16714347	1	-	.	gene_id "CUFF.1308"; transcript_id "AT4G35110.3"; exon_number "4"; FPKM "0.0000000000"; frac "0.000000"; conf_lo "0.000000"; conf_hi "0.079801"; cov "0.000000";
Chr4	Cufflinks	transcript	16712553	16714398	796	-	.	gene_id "CUFF.1308"; transcript_id "AT4G35110.4"; FPKM "0.5573616955"; frac "0.416628"; conf_lo "0.151953"; conf_hi "0.962771"; cov "3.255581"; full_read_support "yes";
Chr4	Cufflinks	exon	16712553	16713400	796	-	.	gene_id "CUFF.1308"; transcript_id "AT4G35110.4"; exon_number "1"; FPKM "0.5573616955"; frac "0.416628"; conf_lo "0.151953"; conf_hi "0.962771"; cov "3.255581";
Chr4	Cufflinks	exon	16713488	16713783	796	-	.	gene_id "CUFF.1308"; transcript_id "AT4G35110.4"; exon_number "2"; FPKM "0.5573616955"; frac "0.416628"; conf_lo "0.151953"; conf_hi "0.962771"; cov "3.255581";
Chr4	Cufflinks	exon	16713864	16714009	796	-	.	gene_id "CUFF.1308"; transcript_id "AT4G35110.4"; exon_number "3"; FPKM "0.5573616955"; frac "0.416628"; conf_lo "0.151953"; conf_hi "0.962771"; cov "3.255581";
Chr4	Cufflinks	exon	16714303	16714398	796	-	.	gene_id "CUFF.1308"; transcript_id "AT4G35110.4"; exon_number "4"; FPKM "0.5573616955"; frac "0.416628"; conf_lo "0.151953"; conf_hi "0.962771"; cov "3.255581";
Chr4	Cufflinks	transcript	16716806	16718017	1	+	.	gene_id "AT4G35120"; transcript_id "AT4G35120.1"; FPKM "0.0000000000"; frac "0.000000"; conf_lo "0.000000"; conf_hi "0.000000"; cov "0.000000"; full_read_support "no";
Chr4	Cufflinks	exon	16716806	16717638	1	+	.	gene_id "AT4G35120"; transcript_id "AT4G35120.1"; exon_number "1"; FPKM "0.0000000000"; frac "0.000000"; conf_lo "0.000000"; conf_hi "0.000000"; cov "0.000000";
Chr4	Cufflinks	exon	16717681	16718017	1	+	.	gene_id "AT4G35120"; transcript_id "AT4G35120.1"; exon_number "2"; FPKM "0.0000000000"; frac "0.000000"; conf_lo "0.000000"; conf_hi "0.000000"; cov "0.000000";
Chr4	Cufflinks	transcript	16721084	16723498	1000	-	.	gene_id "AT4G35130"; transcript_id "AT4G35130.1"; FPKM "1.2262772031"; frac "1.000000"; conf_lo "0.888529"; conf_hi "1.564025"; cov "7.164673"; full_read_support "yes";
Chr4	Cufflinks	exon	16721084	16723498	1000	-	.	gene_id "AT4G35130"; transcript_id "AT4G35130.1"; exon_number "1"; FPKM "1.2262772031"; frac "1.000000"; conf_lo "0.888529"; conf_hi "1.564025"; cov "7.164673";
Chr4	Cufflinks	transcript	16723714	16726636	773	-	.	gene_id "CUFF.1309"; transcript_id "AT4G35140.1"; FPKM "1.4415993863"; frac "0.343075"; conf_lo "0.912746"; conf_hi "1.970453"; cov "8.419611"; full_read_support "yes";
Chr4	Cufflinks	exon	16723714	16724106	773	-	.	gene_id "CUFF.1309"; transcript_id "AT4G35140.1"; exon_number "1"; FPKM "1.4415993863"; frac "0.343075"; conf_lo "0.912746"; conf_hi "1.970453"; cov "8.419611";
Chr4	Cufflinks	exon	16724904	16725635	773	-	.	gene_id "CUFF.1309"; transcript_id "AT4G35140.1"; exon_number "2"; FPKM "1.4415993863"; frac "0.343075"; conf_lo "0.912746"; conf_hi "1.970453"; cov "8.419611";
Chr4	Cufflinks	exon	16725724	16725867	773	-	.	gene_id "CUFF.1309"; transcript_id "AT4G35140.1"; exon_number "3"; FPKM "1.4415993863"; frac "0.343075"; conf_lo "0.912746"; conf_hi "1.970453"; cov "8.419611";
Chr4	Cufflinks	exon	16725957	16726208	773	-	.	gene_id "CUFF.1309"; transcript_id "AT4G35140.1"; exon_number "4"; FPKM "1.4415993863"; frac "0.343075"; conf_lo "0.912746"; conf_hi "1.970453"; cov "8.419611";
Chr4	Cufflinks	exon	16726349	16726636	773	-	.	gene_id "CUFF.1309"; transcript_id "AT4G35140.1"; exon_number "5"; FPKM "1.4415993863"; frac "0.343075"; conf_lo "0.912746"; conf_hi "1.970453"; cov "8.419611";
Chr4	Cufflinks	transcript	16723714	16725960	1000	-	.	gene_id "CUFF.1309"; transcript_id "CUFF.1309.2"; FPKM "1.8642457924"; frac "0.405136"; conf_lo "1.285107"; conf_hi "2.443385"; cov "10.888062"; full_read_support "yes";
Chr4	Cufflinks	exon	16723714	16724502	1000	-	.	gene_id "CUFF.1309"; transcript_id "CUFF.1309.2"; exon_number "1"; FPKM "1.8642457924"; frac "0.405136"; conf_lo "1.285107"; conf_hi "2.443385"; cov "10.888062";
Chr4	Cufflinks	exon	16724904	16725635	1000	-	.	gene_id "CUFF.1309"; transcript_id "CUFF.1309.2"; exon_number "2"; FPKM "1.8642457924"; frac "0.405136"; conf_lo "1.285107"; conf_hi "2.443385"; cov "10.888062";
Chr4	Cufflinks	exon	16725724	16725868	1000	-	.	gene_id "CUFF.1309"; transcript_id "CUFF.1309.2"; exon_number "3"; FPKM "1.8642457924"; frac "0.405136"; conf_lo "1.285107"; conf_hi "2.443385"; cov "10.888062";
Chr4	Cufflinks	exon	16725958	16725960	1000	-	.	gene_id "CUFF.1309"; transcript_id "CUFF.1309.2"; exon_number "4"; FPKM "1.8642457924"; frac "0.405136"; conf_lo "1.285107"; conf_hi "2.443385"; cov "10.888062";
Chr4	Cufflinks	transcript	16723714	16726636	538	-	.	gene_id "CUFF.1309"; transcript_id "CUFF.1309.3"; FPKM "1.0032572089"; frac "0.251788"; conf_lo "0.561417"; conf_hi "1.445098"; cov "5.859489"; full_read_support "yes";
Chr4	Cufflinks	exon	16723714	16724106	538	-	.	gene_id "CUFF.1309"; transcript_id "CUFF.1309.3"; exon_number "1"; FPKM "1.0032572089"; frac "0.251788"; conf_lo "0.561417"; conf_hi "1.445098"; cov "5.859489";
Chr4	Cufflinks	exon	16724904	16725867	538	-	.	gene_id "CUFF.1309"; transcript_id "CUFF.1309.3"; exon_number "2"; FPKM "1.0032572089"; frac "0.251788"; conf_lo "0.561417"; conf_hi "1.445098"; cov "5.859489";
Chr4	Cufflinks	exon	16725957	16726208	538	-	.	gene_id "CUFF.1309"; transcript_id "CUFF.1309.3"; exon_number "3"; FPKM "1.0032572089"; frac "0.251788"; conf_lo "0.561417"; conf_hi "1.445098"; cov "5.859489";
Chr4	Cufflinks	exon	16726349	16726636	538	-	.	gene_id "CUFF.1309"; transcript_id "CUFF.1309.3"; exon_number "4"; FPKM "1.0032572089"; frac "0.251788"; conf_lo "0.561417"; conf_hi "1.445098"; cov "5.859489";
Chr4	Cufflinks	transcript	16726948	16728531	1	-	.	gene_id "AT4G35150"; transcript_id "AT4G35150.1"; FPKM "0.0000000000"; frac "0.000000"; conf_lo "0.000000"; conf_hi "0.000000"; cov "0.000000"; full_read_support "no";
Chr4	Cufflinks	exon	16726948	16727271	1	-	.	gene_id "AT4G35150"; transcript_id "AT4G35150.1"; exon_number "1"; FPKM "0.0000000000"; frac "0.000000"; conf_lo "0.000000"; conf_hi "0.000000"; cov "0.000000";
Chr4	Cufflinks	exon	16727753	16728081	1	-	.	gene_id "AT4G35150"; transcript_id "AT4G35150.1"; exon_number "2"; FPKM "0.0000000000"; frac "0.000000"; conf_lo "0.000000"; conf_hi "0.000000"; cov "0.000000";
Chr4	Cufflinks	exon	16728207	16728531	1	-	.	gene_id "AT4G35150"; transcript_id "AT4G35150.1"; exon_number "3"; FPKM "0.0000000000"; frac "0.000000"; conf_lo "0.000000"; conf_hi "0.000000"; cov "0.000000";
Chr4	Cufflinks	transcript	16730760	16732811	1000	-	.	gene_id "AT4G35160"; transcript_id "AT4G35160.1"; FPKM "2.8168923319"; frac "1.000000"; conf_lo "2.105130"; conf_hi "3.528655"; cov "16.453272"; full_read_support "yes";
Chr4	Cufflinks	exon	16730760	16731312	1000	-	.	gene_id "AT4G35160"; transcript_id "AT4G35160.1"; exon_number "1"; FPKM "2.8168923319"; frac "1.000000"; conf_lo "2.105130"; conf_hi "3.528655"; cov "16.453272";
Chr4	Cufflinks	exon	16731984	16732811	1000	-	.	gene_id "AT4G35160"; transcript_id "AT4G35160.1"; exon_number "2"; FPKM "2.8168923319"; frac "1.000000"; conf_lo "2.105130"; conf_hi "3.528655"; cov "16.453272";
Chr4	Cufflinks	transcript	16735123	16735883	1	+	.	gene_id "AT4G35165"; transcript_id "AT4G35165.1"; FPKM "0.0000000000"; frac "0.000000"; conf_lo "0.000000"; conf_hi "0.000000"; cov "0.000000"; full_read_support "no";
Chr4	Cufflinks	exon	16735123	16735883	1	+	.	gene_id "AT4G35165"; transcript_id "AT4G35165.1"; exon_number "1"; FPKM "0.0000000000"; frac "0.000000"; conf_lo "0.000000"; conf_hi "0.000000"; cov "0.000000";
Chr4	Cufflinks	transcript	16736757	16738437	1	+	.	gene_id "AT4G35170"; transcript_id "AT4G35170.1"; FPKM "0.0000000000"; frac "0.000000"; conf_lo "0.000000"; conf_hi "0.083256"; cov "0.000000"; full_read_support "no";
Chr4	Cufflinks	exon	16736757	16737264	1	+	.	gene_id "AT4G35170"; transcript_id "AT4G35170.1"; exon_number "1"; FPKM "0.0000000000"; frac "0.000000"; conf_lo "0.000000"; conf_hi "0.083256"; cov "0.000000";
Chr4	Cufflinks	exon	16737626	16737811	1	+	.	gene_id "AT4G35170"; transcript_id "AT4G35170.1"; exon_number "2"; FPKM "0.0000000000"; frac "0.000000"; conf_lo "0.000000"; conf_hi "0.083256"; cov "0.000000";
Chr4	Cufflinks	exon	16737899	16738437	1	+	.	gene_id "AT4G35170"; transcript_id "AT4G35170.1"; exon_number "3"; FPKM "0.0000000000"; frac "0.000000"; conf_lo "0.000000"; conf_hi "0.083256"; cov "0.000000";
Chr4	Cufflinks	transcript	16738339	16740465	1000	-	.	gene_id "AT4G35180"; transcript_id "AT4G35180.1"; FPKM "2.2608423007"; frac "1.000000"; conf_lo "1.686519"; conf_hi "2.835166"; cov "13.199549"; full_read_support "yes";
Chr4	Cufflinks	exon	16738339	16739002	1000	-	.	gene_id "AT4G35180"; transcript_id "AT4G35180.1"; exon_number "1"; FPKM "2.2608423007"; frac "1.000000"; conf_lo "1.686519"; conf_hi "2.835166"; cov "13.199549";
Chr4	Cufflinks	exon	16739092	16739223	1000	-	.	gene_id "AT4G35180"; transcript_id "AT4G35180.1"; exon_number "2"; FPKM "2.2608423007"; frac "1.000000"; conf_lo "1.686519"; conf_hi "2.835166"; cov "13.199549";
Chr4	Cufflinks	exon	16739329	16739744	1000	-	.	gene_id "AT4G35180"; transcript_id "AT4G35180.1"; exon_number "3"; FPKM "2.2608423007"; frac "1.000000"; conf_lo "1.686519"; conf_hi "2.835166"; cov "13.199549";
Chr4	Cufflinks	exon	16739878	16740011	1000	-	.	gene_id "AT4G35180"; transcript_id "AT4G35180.1"; exon_number "4"; FPKM "2.2608423007"; frac "1.000000"; conf_lo "1.686519"; conf_hi "2.835166"; cov "13.199549";
Chr4	Cufflinks	exon	16740117	16740465	1000	-	.	gene_id "AT4G35180"; transcript_id "AT4G35180.1"; exon_number "5"; FPKM "2.2608423007"; frac "1.000000"; conf_lo "1.686519"; conf_hi "2.835166"; cov "13.199549";
Chr4	Cufflinks	transcript	16746599	16748266	1000	+	.	gene_id "AT4G35190"; transcript_id "AT4G35190.1"; FPKM "0.5188622229"; frac "1.000000"; conf_lo "0.151971"; conf_hi "0.885753"; cov "3.028869"; full_read_support "no";
Chr4	Cufflinks	exon	16746599	16746831	1000	+	.	gene_id "AT4G35190"; transcript_id "AT4G35190.1"; exon_number "1"; FPKM "0.5188622229"; frac "1.000000"; conf_lo "0.151971"; conf_hi "0.885753"; cov "3.028869";
Chr4	Cufflinks	exon	16746921	16747018	1000	+	.	gene_id "AT4G35190"; transcript_id "AT4G35190.1"; exon_number "2"; FPKM "0.5188622229"; frac "1.000000"; conf_lo "0.151971"; conf_hi "0.885753"; cov "3.028869";
Chr4	Cufflinks	exon	16747127	16747157	1000	+	.	gene_id "AT4G35190"; transcript_id "AT4G35190.1"; exon_number "3"; FPKM "0.5188622229"; frac "1.000000"; conf_lo "0.151971"; conf_hi "0.885753"; cov "3.028869";
Chr4	Cufflinks	exon	16747238	16747337	1000	+	.	gene_id "AT4G35190"; transcript_id "AT4G35190.1"; exon_number "4"; FPKM "0.5188622229"; frac "1.000000"; conf_lo "0.151971"; conf_hi "0.885753"; cov "3.028869";
Chr4	Cufflinks	exon	16747504	16747574	1000	+	.	gene_id "AT4G35190"; transcript_id "AT4G35190.1"; exon_number "5"; FPKM "0.5188622229"; frac "1.000000"; conf_lo "0.151971"; conf_hi "0.885753"; cov "3.028869";
Chr4	Cufflinks	exon	16747699	16747842	1000	+	.	gene_id "AT4G35190"; transcript_id "AT4G35190.1"; exon_number "6"; FPKM "0.5188622229"; frac "1.000000"; conf_lo "0.151971"; conf_hi "0.885753"; cov "3.028869";
Chr4	Cufflinks	exon	16747956	16748266	1000	+	.	gene_id "AT4G35190"; transcript_id "AT4G35190.1"; exon_number "7"; FPKM "0.5188622229"; frac "1.000000"; conf_lo "0.151971"; conf_hi "0.885753"; cov "3.028869";
Chr4	Cufflinks	transcript	16751224	16752239	1000	+	.	gene_id "AT4G35210"; transcript_id "AT4G35210.1"; FPKM "0.5011316677"; frac "1.000000"; conf_lo "0.146778"; conf_hi "0.855485"; cov "2.929028"; full_read_support "yes";
Chr4	Cufflinks	exon	16751224	16752239	1000	+	.	gene_id "AT4G35210"; transcript_id "AT4G35210.1"; exon_number "1"; FPKM "0.5011316677"; frac "1.000000"; conf_lo "0.146778"; conf_hi "0.855485"; cov "2.929028";
Chr4	Cufflinks	transcript	16752571	16753159	727	+	.	gene_id "CUFF.1310"; transcript_id "CUFF.1310.1"; FPKM "6.8866488324"; frac "0.180309"; conf_lo "4.271761"; conf_hi "9.501537"; cov "40.213516"; full_read_support "yes";
Chr4	Cufflinks	exon	16752571	16753041	727	+	.	gene_id "CUFF.1310"; transcript_id "CUFF.1310.1"; exon_number "1"; FPKM "6.8866488324"; frac "0.180309"; conf_lo "4.271761"; conf_hi "9.501537"; cov "40.213516";
Chr4	Cufflinks	exon	16753124	16753159	727	+	.	gene_id "CUFF.1310"; transcript_id "CUFF.1310.1"; exon_number "2"; FPKM "6.8866488324"; frac "0.180309"; conf_lo "4.271761"; conf_hi "9.501537"; cov "40.213516";
Chr4	Cufflinks	transcript	16752571	16754305	1000	+	.	gene_id "CUFF.1310"; transcript_id "AT4G35220.1"; FPKM "9.4689461072"; frac "0.819691"; conf_lo "7.962053"; conf_hi "10.975839"; cov "55.292440"; full_read_support "yes";
Chr4	Cufflinks	exon	16752571	16753041	1000	+	.	gene_id "CUFF.1310"; transcript_id "AT4G35220.1"; exon_number "1"; FPKM "9.4689461072"; frac "0.819691"; conf_lo "7.962053"; conf_hi "10.975839"; cov "55.292440";
Chr4	Cufflinks	exon	16753124	16753168	1000	+	.	gene_id "CUFF.1310"; transcript_id "AT4G35220.1"; exon_number "2"; FPKM "9.4689461072"; frac "0.819691"; conf_lo "7.962053"; conf_hi "10.975839"; cov "55.292440";
Chr4	Cufflinks	exon	16753309	16753381	1000	+	.	gene_id "CUFF.1310"; transcript_id "AT4G35220.1"; exon_number "3"; FPKM "9.4689461072"; frac "0.819691"; conf_lo "7.962053"; conf_hi "10.975839"; cov "55.292440";
Chr4	Cufflinks	exon	16753450	16753547	1000	+	.	gene_id "CUFF.1310"; transcript_id "AT4G35220.1"; exon_number "4"; FPKM "9.4689461072"; frac "0.819691"; conf_lo "7.962053"; conf_hi "10.975839"; cov "55.292440";
Chr4	Cufflinks	exon	16753671	16753741	1000	+	.	gene_id "CUFF.1310"; transcript_id "AT4G35220.1"; exon_number "5"; FPKM "9.4689461072"; frac "0.819691"; conf_lo "7.962053"; conf_hi "10.975839"; cov "55.292440";
Chr4	Cufflinks	exon	16753841	16754305	1000	+	.	gene_id "CUFF.1310"; transcript_id "AT4G35220.1"; exon_number "6"; FPKM "9.4689461072"; frac "0.819691"; conf_lo "7.962053"; conf_hi "10.975839"; cov "55.292440";
Chr4	Cufflinks	transcript	16755112	16758091	1000	-	.	gene_id "AT4G35230"; transcript_id "AT4G35230.1"; FPKM "12.9486819702"; frac "1.000000"; conf_lo "11.543366"; conf_hi "14.353998"; cov "75.589207"; full_read_support "yes";
Chr4	Cufflinks	exon	16755112	16755579	1000	-	.	gene_id "AT4G35230"; transcript_id "AT4G35230.1"; exon_number "1"; FPKM "12.9486819702"; frac "1.000000"; conf_lo "11.543366"; conf_hi "14.353998"; cov "75.589207";
Chr4	Cufflinks	exon	16755729	16755842	1000	-	.	gene_id "AT4G35230"; transcript_id "AT4G35230.1"; exon_number "2"; FPKM "12.9486819702"; frac "1.000000"; conf_lo "11.543366"; conf_hi "14.353998"; cov "75.589207";
Chr4	Cufflinks	exon	16755930	16756094	1000	-	.	gene_id "AT4G35230"; transcript_id "AT4G35230.1"; exon_number "3"; FPKM "12.9486819702"; frac "1.000000"; conf_lo "11.543366"; conf_hi "14.353998"; cov "75.589207";
Chr4	Cufflinks	exon	16756176	16756364	1000	-	.	gene_id "AT4G35230"; transcript_id "AT4G35230.1"; exon_number "4"; FPKM "12.9486819702"; frac "1.000000"; conf_lo "11.543366"; conf_hi "14.353998"; cov "75.589207";
Chr4	Cufflinks	exon	16756724	16756809	1000	-	.	gene_id "AT4G35230"; transcript_id "AT4G35230.1"; exon_number "5"; FPKM "12.9486819702"; frac "1.000000"; conf_lo "11.543366"; conf_hi "14.353998"; cov "75.589207";
Chr4	Cufflinks	exon	16756935	16757040	1000	-	.	gene_id "AT4G35230"; transcript_id "AT4G35230.1"; exon_number "6"; FPKM "12.9486819702"; frac "1.000000"; conf_lo "11.543366"; conf_hi "14.353998"; cov "75.589207";
Chr4	Cufflinks	exon	16757139	16757272	1000	-	.	gene_id "AT4G35230"; transcript_id "AT4G35230.1"; exon_number "7"; FPKM "12.9486819702"; frac "1.000000"; conf_lo "11.543366"; conf_hi "14.353998"; cov "75.589207";
Chr4	Cufflinks	exon	16757462	16757597	1000	-	.	gene_id "AT4G35230"; transcript_id "AT4G35230.1"; exon_number "8"; FPKM "12.9486819702"; frac "1.000000"; conf_lo "11.543366"; conf_hi "14.353998"; cov "75.589207";
Chr4	Cufflinks	exon	16757688	16758091	1000	-	.	gene_id "AT4G35230"; transcript_id "AT4G35230.1"; exon_number "9"; FPKM "12.9486819702"; frac "1.000000"; conf_lo "11.543366"; conf_hi "14.353998"; cov "75.589207";
Chr4	Cufflinks	transcript	16760795	16767087	1000	-	.	gene_id "CUFF.1311"; transcript_id "CUFF.1311.1"; FPKM "5.7909530489"; frac "0.873284"; conf_lo "5.117638"; conf_hi "6.464269"; cov "33.814500"; full_read_support "no";
Chr4	Cufflinks	exon	16760795	16762226	1000	-	.	gene_id "CUFF.1311"; transcript_id "CUFF.1311.1"; exon_number "1"; FPKM "5.7909530489"; frac "0.873284"; conf_lo "5.117638"; conf_hi "6.464269"; cov "33.814500";
Chr4	Cufflinks	exon	16762319	16762542	1000	-	.	gene_id "CUFF.1311"; transcript_id "CUFF.1311.1"; exon_number "2"; FPKM "5.7909530489"; frac "0.873284"; conf_lo "5.117638"; conf_hi "6.464269"; cov "33.814500";
Chr4	Cufflinks	exon	16762644	16762840	1000	-	.	gene_id "CUFF.1311"; transcript_id "CUFF.1311.1"; exon_number "3"; FPKM "5.7909530489"; frac "0.873284"; conf_lo "5.117638"; conf_hi "6.464269"; cov "33.814500";
Chr4	Cufflinks	exon	16762953	16764392	1000	-	.	gene_id "CUFF.1311"; transcript_id "CUFF.1311.1"; exon_number "4"; FPKM "5.7909530489"; frac "0.873284"; conf_lo "5.117638"; conf_hi "6.464269"; cov "33.814500";
Chr4	Cufflinks	exon	16766918	16767087	1000	-	.	gene_id "CUFF.1311"; transcript_id "CUFF.1311.1"; exon_number "5"; FPKM "5.7909530489"; frac "0.873284"; conf_lo "5.117638"; conf_hi "6.464269"; cov "33.814500";
Chr4	Cufflinks	transcript	16760795	16764585	148	-	.	gene_id "CUFF.1311"; transcript_id "CUFF.1311.2"; FPKM "0.8573479949"; frac "0.126716"; conf_lo "0.561225"; conf_hi "1.153471"; cov "5.006222"; full_read_support "no";
Chr4	Cufflinks	exon	16760795	16761394	148	-	.	gene_id "CUFF.1311"; transcript_id "CUFF.1311.2"; exon_number "1"; FPKM "0.8573479949"; frac "0.126716"; conf_lo "0.561225"; conf_hi "1.153471"; cov "5.006222";
Chr4	Cufflinks	exon	16761483	16762226	148	-	.	gene_id "CUFF.1311"; transcript_id "CUFF.1311.2"; exon_number "2"; FPKM "0.8573479949"; frac "0.126716"; conf_lo "0.561225"; conf_hi "1.153471"; cov "5.006222";
Chr4	Cufflinks	exon	16762319	16762542	148	-	.	gene_id "CUFF.1311"; transcript_id "CUFF.1311.2"; exon_number "3"; FPKM "0.8573479949"; frac "0.126716"; conf_lo "0.561225"; conf_hi "1.153471"; cov "5.006222";
Chr4	Cufflinks	exon	16762644	16762843	148	-	.	gene_id "CUFF.1311"; transcript_id "CUFF.1311.2"; exon_number "4"; FPKM "0.8573479949"; frac "0.126716"; conf_lo "0.561225"; conf_hi "1.153471"; cov "5.006222";
Chr4	Cufflinks	exon	16762956	16764585	148	-	.	gene_id "CUFF.1311"; transcript_id "CUFF.1311.2"; exon_number "5"; FPKM "0.8573479949"; frac "0.126716"; conf_lo "0.561225"; conf_hi "1.153471"; cov "5.006222";
Chr4	Cufflinks	transcript	16760949	16767087	1	-	.	gene_id "CUFF.1311"; transcript_id "AT4G35240.1"; FPKM "0.0000000000"; frac "0.000000"; conf_lo "0.000000"; conf_hi "0.033965"; cov "0.000000"; full_read_support "no";
Chr4	Cufflinks	exon	16760949	16761394	1	-	.	gene_id "CUFF.1311"; transcript_id "AT4G35240.1"; exon_number "1"; FPKM "0.0000000000"; frac "0.000000"; conf_lo "0.000000"; conf_hi "0.033965"; cov "0.000000";
Chr4	Cufflinks	exon	16761483	16762226	1	-	.	gene_id "CUFF.1311"; transcript_id "AT4G35240.1"; exon_number "2"; FPKM "0.0000000000"; frac "0.000000"; conf_lo "0.000000"; conf_hi "0.033965"; cov "0.000000";
Chr4	Cufflinks	exon	16762319	16762542	1	-	.	gene_id "CUFF.1311"; transcript_id "AT4G35240.1"; exon_number "3"; FPKM "0.0000000000"; frac "0.000000"; conf_lo "0.000000"; conf_hi "0.033965"; cov "0.000000";
Chr4	Cufflinks	exon	16762644	16762840	1	-	.	gene_id "CUFF.1311"; transcript_id "AT4G35240.1"; exon_number "4"; FPKM "0.0000000000"; frac "0.000000"; conf_lo "0.000000"; conf_hi "0.033965"; cov "0.000000";
Chr4	Cufflinks	exon	16762953	16764392	1	-	.	gene_id "CUFF.1311"; transcript_id "AT4G35240.1"; exon_number "5"; FPKM "0.0000000000"; frac "0.000000"; conf_lo "0.000000"; conf_hi "0.033965"; cov "0.000000";
Chr4	Cufflinks	exon	16766920	16767087	1	-	.	gene_id "CUFF.1311"; transcript_id "AT4G35240.1"; exon_number "6"; FPKM "0.0000000000"; frac "0.000000"; conf_lo "0.000000"; conf_hi "0.033965"; cov "0.000000";
Chr4	Cufflinks	transcript	16760960	16767087	1	-	.	gene_id "CUFF.1311"; transcript_id "AT4G35240.2"; FPKM "0.0000000000"; frac "0.000000"; conf_lo "0.000000"; conf_hi "0.034066"; cov "0.000000"; full_read_support "no";
Chr4	Cufflinks	exon	16760960	16761394	1	-	.	gene_id "CUFF.1311"; transcript_id "AT4G35240.2"; exon_number "1"; FPKM "0.0000000000"; frac "0.000000"; conf_lo "0.000000"; conf_hi "0.034066"; cov "0.000000";
Chr4	Cufflinks	exon	16761483	16762226	1	-	.	gene_id "CUFF.1311"; transcript_id "AT4G35240.2"; exon_number "2"; FPKM "0.0000000000"; frac "0.000000"; conf_lo "0.000000"; conf_hi "0.034066"; cov "0.000000";
Chr4	Cufflinks	exon	16762319	16762542	1	-	.	gene_id "CUFF.1311"; transcript_id "AT4G35240.2"; exon_number "3"; FPKM "0.0000000000"; frac "0.000000"; conf_lo "0.000000"; conf_hi "0.034066"; cov "0.000000";
Chr4	Cufflinks	exon	16762644	16762840	1	-	.	gene_id "CUFF.1311"; transcript_id "AT4G35240.2"; exon_number "4"; FPKM "0.0000000000"; frac "0.000000"; conf_lo "0.000000"; conf_hi "0.034066"; cov "0.000000";
Chr4	Cufflinks	exon	16762953	16764392	1	-	.	gene_id "CUFF.1311"; transcript_id "AT4G35240.2"; exon_number "5"; FPKM "0.0000000000"; frac "0.000000"; conf_lo "0.000000"; conf_hi "0.034066"; cov "0.000000";
Chr4	Cufflinks	exon	16766918	16767087	1	-	.	gene_id "CUFF.1311"; transcript_id "AT4G35240.2"; exon_number "6"; FPKM "0.0000000000"; frac "0.000000"; conf_lo "0.000000"; conf_hi "0.034066"; cov "0.000000";
Chr4	Cufflinks	transcript	16774195	16776325	1000	-	.	gene_id "AT4G35260"; transcript_id "AT4G35260.1"; FPKM "35.4995314289"; frac "1.000000"; conf_lo "33.100246"; conf_hi "37.898817"; cov "207.299220"; full_read_support "yes";
Chr4	Cufflinks	exon	16774195	16774768	1000	-	.	gene_id "AT4G35260"; transcript_id "AT4G35260.1"; exon_number "1"; FPKM "35.4995314289"; frac "1.000000"; conf_lo "33.100246"; conf_hi "37.898817"; cov "207.299220";
Chr4	Cufflinks	exon	16774869	16774947	1000	-	.	gene_id "AT4G35260"; transcript_id "AT4G35260.1"; exon_number "2"; FPKM "35.4995314289"; frac "1.000000"; conf_lo "33.100246"; conf_hi "37.898817"; cov "207.299220";
Chr4	Cufflinks	exon	16775364	16775603	1000	-	.	gene_id "AT4G35260"; transcript_id "AT4G35260.1"; exon_number "3"; FPKM "35.4995314289"; frac "1.000000"; conf_lo "33.100246"; conf_hi "37.898817"; cov "207.299220";
Chr4	Cufflinks	exon	16775724	16776325	1000	-	.	gene_id "AT4G35260"; transcript_id "AT4G35260.1"; exon_number "4"; FPKM "35.4995314289"; frac "1.000000"; conf_lo "33.100246"; conf_hi "37.898817"; cov "207.299220";
Chr4	Cufflinks	transcript	16776630	16776797	1	-	.	gene_id "AT4G35263"; transcript_id "AT4G35263.1"; FPKM "0.0000000000"; frac "0.000000"; conf_lo "0.000000"; conf_hi "0.000000"; cov "0.000000"; full_read_support "no";
Chr4	Cufflinks	exon	16776630	16776797	1	-	.	gene_id "AT4G35263"; transcript_id "AT4G35263.1"; exon_number "1"; FPKM "0.0000000000"; frac "0.000000"; conf_lo "0.000000"; conf_hi "0.000000"; cov "0.000000";
Chr4	Cufflinks	transcript	16777338	16780824	1000	-	.	gene_id "CUFF.1312"; transcript_id "AT4G35270.1"; FPKM "2.3604066340"; frac "0.749315"; conf_lo "1.922962"; conf_hi "2.797851"; cov "13.783490"; full_read_support "yes";
Chr4	Cufflinks	exon	16777338	16778537	1000	-	.	gene_id "CUFF.1312"; transcript_id "AT4G35270.1"; exon_number "1"; FPKM "2.3604066340"; frac "0.749315"; conf_lo "1.922962"; conf_hi "2.797851"; cov "13.783490";
Chr4	Cufflinks	exon	16778629	16779670	1000	-	.	gene_id "CUFF.1312"; transcript_id "AT4G35270.1"; exon_number "2"; FPKM "2.3604066340"; frac "0.749315"; conf_lo "1.922962"; conf_hi "2.797851"; cov "13.783490";
Chr4	Cufflinks	exon	16779769	16779816	1000	-	.	gene_id "CUFF.1312"; transcript_id "AT4G35270.1"; exon_number "3"; FPKM "2.3604066340"; frac "0.749315"; conf_lo "1.922962"; conf_hi "2.797851"; cov "13.783490";
Chr4	Cufflinks	exon	16779904	16780824	1000	-	.	gene_id "CUFF.1312"; transcript_id "AT4G35270.1"; exon_number "4"; FPKM "2.3604066340"; frac "0.749315"; conf_lo "1.922962"; conf_hi "2.797851"; cov "13.783490";
Chr4	Cufflinks	transcript	16778148	16781775	366	-	.	gene_id "CUFF.1312"; transcript_id "CUFF.1312.2"; FPKM "0.8645371927"; frac "0.250685"; conf_lo "0.566065"; conf_hi "1.163010"; cov "5.048427"; full_read_support "yes";
Chr4	Cufflinks	exon	16778148	16779670	366	-	.	gene_id "CUFF.1312"; transcript_id "CUFF.1312.2"; exon_number "1"; FPKM "0.8645371927"; frac "0.250685"; conf_lo "0.566065"; conf_hi "1.163010"; cov "5.048427";
Chr4	Cufflinks	exon	16779769	16779816	366	-	.	gene_id "CUFF.1312"; transcript_id "CUFF.1312.2"; exon_number "2"; FPKM "0.8645371927"; frac "0.250685"; conf_lo "0.566065"; conf_hi "1.163010"; cov "5.048427";
Chr4	Cufflinks	exon	16779904	16780980	366	-	.	gene_id "CUFF.1312"; transcript_id "CUFF.1312.2"; exon_number "3"; FPKM "0.8645371927"; frac "0.250685"; conf_lo "0.566065"; conf_hi "1.163010"; cov "5.048427";
Chr4	Cufflinks	exon	16781474	16781775	366	-	.	gene_id "CUFF.1312"; transcript_id "CUFF.1312.2"; exon_number "4"; FPKM "0.8645371927"; frac "0.250685"; conf_lo "0.566065"; conf_hi "1.163010"; cov "5.048427";
Chr4	Cufflinks	transcript	16787429	16788283	1	-	.	gene_id "AT4G35280"; transcript_id "AT4G35280.1"; FPKM "0.0000000000"; frac "0.000000"; conf_lo "0.000000"; conf_hi "0.000000"; cov "0.000000"; full_read_support "no";
Chr4	Cufflinks	exon	16787429	16788283	1	-	.	gene_id "AT4G35280"; transcript_id "AT4G35280.1"; exon_number "1"; FPKM "0.0000000000"; frac "0.000000"; conf_lo "0.000000"; conf_hi "0.000000"; cov "0.000000";
Chr4	Cufflinks	transcript	16789549	16793685	1000	+	.	gene_id "CUFF.1313"; transcript_id "CUFF.1313.1"; FPKM "0.2455682682"; frac "0.520598"; conf_lo "0.101460"; conf_hi "0.389676"; cov "1.435304"; full_read_support "no";
Chr4	Cufflinks	exon	16789549	16789866	1000	+	.	gene_id "CUFF.1313"; transcript_id "CUFF.1313.1"; exon_number "1"; FPKM "0.2455682682"; frac "0.520598"; conf_lo "0.101460"; conf_hi "0.389676"; cov "1.435304";
Chr4	Cufflinks	exon	16789957	16790032	1000	+	.	gene_id "CUFF.1313"; transcript_id "CUFF.1313.1"; exon_number "2"; FPKM "0.2455682682"; frac "0.520598"; conf_lo "0.101460"; conf_hi "0.389676"; cov "1.435304";
Chr4	Cufflinks	exon	16790270	16790548	1000	+	.	gene_id "CUFF.1313"; transcript_id "CUFF.1313.1"; exon_number "3"; FPKM "0.2455682682"; frac "0.520598"; conf_lo "0.101460"; conf_hi "0.389676"; cov "1.435304";
Chr4	Cufflinks	exon	16790635	16791983	1000	+	.	gene_id "CUFF.1313"; transcript_id "CUFF.1313.1"; exon_number "4"; FPKM "0.2455682682"; frac "0.520598"; conf_lo "0.101460"; conf_hi "0.389676"; cov "1.435304";
Chr4	Cufflinks	exon	16792076	16792353	1000	+	.	gene_id "CUFF.1313"; transcript_id "CUFF.1313.1"; exon_number "5"; FPKM "0.2455682682"; frac "0.520598"; conf_lo "0.101460"; conf_hi "0.389676"; cov "1.435304";
Chr4	Cufflinks	exon	16792444	16792954	1000	+	.	gene_id "CUFF.1313"; transcript_id "CUFF.1313.1"; exon_number "6"; FPKM "0.2455682682"; frac "0.520598"; conf_lo "0.101460"; conf_hi "0.389676"; cov "1.435304";
Chr4	Cufflinks	exon	16793036	16793685	1000	+	.	gene_id "CUFF.1313"; transcript_id "CUFF.1313.1"; exon_number "7"; FPKM "0.2455682682"; frac "0.520598"; conf_lo "0.101460"; conf_hi "0.389676"; cov "1.435304";
Chr4	Cufflinks	transcript	16789549	16793685	1	+	.	gene_id "CUFF.1313"; transcript_id "AT4G35290.1"; FPKM "0.0000000000"; frac "0.000000"; conf_lo "0.000000"; conf_hi "0.035333"; cov "0.000000"; full_read_support "no";
Chr4	Cufflinks	exon	16789549	16789667	1	+	.	gene_id "CUFF.1313"; transcript_id "AT4G35290.1"; exon_number "1"; FPKM "0.0000000000"; frac "0.000000"; conf_lo "0.000000"; conf_hi "0.035333"; cov "0.000000";
Chr4	Cufflinks	exon	16790270	16790548	1	+	.	gene_id "CUFF.1313"; transcript_id "AT4G35290.1"; exon_number "2"; FPKM "0.0000000000"; frac "0.000000"; conf_lo "0.000000"; conf_hi "0.035333"; cov "0.000000";
Chr4	Cufflinks	exon	16790635	16791983	1	+	.	gene_id "CUFF.1313"; transcript_id "AT4G35290.1"; exon_number "3"; FPKM "0.0000000000"; frac "0.000000"; conf_lo "0.000000"; conf_hi "0.035333"; cov "0.000000";
Chr4	Cufflinks	exon	16792076	16792353	1	+	.	gene_id "CUFF.1313"; transcript_id "AT4G35290.1"; exon_number "4"; FPKM "0.0000000000"; frac "0.000000"; conf_lo "0.000000"; conf_hi "0.035333"; cov "0.000000";
Chr4	Cufflinks	exon	16792444	16792475	1	+	.	gene_id "CUFF.1313"; transcript_id "AT4G35290.1"; exon_number "5"; FPKM "0.0000000000"; frac "0.000000"; conf_lo "0.000000"; conf_hi "0.035333"; cov "0.000000";
Chr4	Cufflinks	exon	16792560	16792954	1	+	.	gene_id "CUFF.1313"; transcript_id "AT4G35290.1"; exon_number "6"; FPKM "0.0000000000"; frac "0.000000"; conf_lo "0.000000"; conf_hi "0.035333"; cov "0.000000";
Chr4	Cufflinks	exon	16793036	16793685	1	+	.	gene_id "CUFF.1313"; transcript_id "AT4G35290.1"; exon_number "7"; FPKM "0.0000000000"; frac "0.000000"; conf_lo "0.000000"; conf_hi "0.035333"; cov "0.000000";
Chr4	Cufflinks	transcript	16789721	16793685	999	+	.	gene_id "CUFF.1313"; transcript_id "AT4G35290.2"; FPKM "0.2453788618"; frac "0.479402"; conf_lo "0.092776"; conf_hi "0.397981"; cov "1.434197"; full_read_support "no";
Chr4	Cufflinks	exon	16789721	16789866	999	+	.	gene_id "CUFF.1313"; transcript_id "AT4G35290.2"; exon_number "1"; FPKM "0.2453788618"; frac "0.479402"; conf_lo "0.092776"; conf_hi "0.397981"; cov "1.434197";
Chr4	Cufflinks	exon	16789957	16790032	999	+	.	gene_id "CUFF.1313"; transcript_id "AT4G35290.2"; exon_number "2"; FPKM "0.2453788618"; frac "0.479402"; conf_lo "0.092776"; conf_hi "0.397981"; cov "1.434197";
Chr4	Cufflinks	exon	16790270	16790548	999	+	.	gene_id "CUFF.1313"; transcript_id "AT4G35290.2"; exon_number "3"; FPKM "0.2453788618"; frac "0.479402"; conf_lo "0.092776"; conf_hi "0.397981"; cov "1.434197";
Chr4	Cufflinks	exon	16790635	16791983	999	+	.	gene_id "CUFF.1313"; transcript_id "AT4G35290.2"; exon_number "4"; FPKM "0.2453788618"; frac "0.479402"; conf_lo "0.092776"; conf_hi "0.397981"; cov "1.434197";
Chr4	Cufflinks	exon	16792076	16792353	999	+	.	gene_id "CUFF.1313"; transcript_id "AT4G35290.2"; exon_number "5"; FPKM "0.2453788618"; frac "0.479402"; conf_lo "0.092776"; conf_hi "0.397981"; cov "1.434197";
Chr4	Cufflinks	exon	16792444	16792475	999	+	.	gene_id "CUFF.1313"; transcript_id "AT4G35290.2"; exon_number "6"; FPKM "0.2453788618"; frac "0.479402"; conf_lo "0.092776"; conf_hi "0.397981"; cov "1.434197";
Chr4	Cufflinks	exon	16792560	16792954	999	+	.	gene_id "CUFF.1313"; transcript_id "AT4G35290.2"; exon_number "7"; FPKM "0.2453788618"; frac "0.479402"; conf_lo "0.092776"; conf_hi "0.397981"; cov "1.434197";
Chr4	Cufflinks	exon	16793036	16793685	999	+	.	gene_id "CUFF.1313"; transcript_id "AT4G35290.2"; exon_number "8"; FPKM "0.2453788618"; frac "0.479402"; conf_lo "0.092776"; conf_hi "0.397981"; cov "1.434197";
Chr4	Cufflinks	transcript	16796196	16799794	548	-	.	gene_id "CUFF.1314"; transcript_id "CUFF.1314.1"; FPKM "2.4374643502"; frac "0.307268"; conf_lo "1.845397"; conf_hi "3.029532"; cov "14.229157"; full_read_support "yes";
Chr4	Cufflinks	exon	16796196	16796876	548	-	.	gene_id "CUFF.1314"; transcript_id "CUFF.1314.1"; exon_number "1"; FPKM "2.4374643502"; frac "0.307268"; conf_lo "1.845397"; conf_hi "3.029532"; cov "14.229157";
Chr4	Cufflinks	exon	16796971	16797158	548	-	.	gene_id "CUFF.1314"; transcript_id "CUFF.1314.1"; exon_number "2"; FPKM "2.4374643502"; frac "0.307268"; conf_lo "1.845397"; conf_hi "3.029532"; cov "14.229157";
Chr4	Cufflinks	exon	16797255	16798195	548	-	.	gene_id "CUFF.1314"; transcript_id "CUFF.1314.1"; exon_number "3"; FPKM "2.4374643502"; frac "0.307268"; conf_lo "1.845397"; conf_hi "3.029532"; cov "14.229157";
Chr4	Cufflinks	exon	16798278	16798844	548	-	.	gene_id "CUFF.1314"; transcript_id "CUFF.1314.1"; exon_number "4"; FPKM "2.4374643502"; frac "0.307268"; conf_lo "1.845397"; conf_hi "3.029532"; cov "14.229157";
Chr4	Cufflinks	exon	16798993	16799167	548	-	.	gene_id "CUFF.1314"; transcript_id "CUFF.1314.1"; exon_number "5"; FPKM "2.4374643502"; frac "0.307268"; conf_lo "1.845397"; conf_hi "3.029532"; cov "14.229157";
Chr4	Cufflinks	exon	16799614	16799794	548	-	.	gene_id "CUFF.1314"; transcript_id "CUFF.1314.1"; exon_number "6"; FPKM "2.4374643502"; frac "0.307268"; conf_lo "1.845397"; conf_hi "3.029532"; cov "14.229157";
Chr4	Cufflinks	transcript	16796196	16799256	314	-	.	gene_id "CUFF.1314"; transcript_id "CUFF.1314.2"; FPKM "1.3986119322"; frac "0.164145"; conf_lo "0.966068"; conf_hi "1.831156"; cov "8.164660"; full_read_support "yes";
Chr4	Cufflinks	exon	16796196	16796876	314	-	.	gene_id "CUFF.1314"; transcript_id "CUFF.1314.2"; exon_number "1"; FPKM "1.3986119322"; frac "0.164145"; conf_lo "0.966068"; conf_hi "1.831156"; cov "8.164660";
Chr4	Cufflinks	exon	16796971	16797158	314	-	.	gene_id "CUFF.1314"; transcript_id "CUFF.1314.2"; exon_number "2"; FPKM "1.3986119322"; frac "0.164145"; conf_lo "0.966068"; conf_hi "1.831156"; cov "8.164660";
Chr4	Cufflinks	exon	16797255	16797572	314	-	.	gene_id "CUFF.1314"; transcript_id "CUFF.1314.2"; exon_number "3"; FPKM "1.3986119322"; frac "0.164145"; conf_lo "0.966068"; conf_hi "1.831156"; cov "8.164660";
Chr4	Cufflinks	exon	16797656	16798195	314	-	.	gene_id "CUFF.1314"; transcript_id "CUFF.1314.2"; exon_number "4"; FPKM "1.3986119322"; frac "0.164145"; conf_lo "0.966068"; conf_hi "1.831156"; cov "8.164660";
Chr4	Cufflinks	exon	16798278	16798844	314	-	.	gene_id "CUFF.1314"; transcript_id "CUFF.1314.2"; exon_number "5"; FPKM "1.3986119322"; frac "0.164145"; conf_lo "0.966068"; conf_hi "1.831156"; cov "8.164660";
Chr4	Cufflinks	exon	16798993	16799256	314	-	.	gene_id "CUFF.1314"; transcript_id "CUFF.1314.2"; exon_number "6"; FPKM "1.3986119322"; frac "0.164145"; conf_lo "0.966068"; conf_hi "1.831156"; cov "8.164660";
Chr4	Cufflinks	transcript	16796256	16799553	1000	-	.	gene_id "CUFF.1314"; transcript_id "AT4G35300.1"; FPKM "4.4436442615"; frac "0.528587"; conf_lo "3.663309"; conf_hi "5.223979"; cov "25.940609"; full_read_support "yes";
Chr4	Cufflinks	exon	16796256	16796876	1000	-	.	gene_id "CUFF.1314"; transcript_id "AT4G35300.1"; exon_number "1"; FPKM "4.4436442615"; frac "0.528587"; conf_lo "3.663309"; conf_hi "5.223979"; cov "25.940609";
Chr4	Cufflinks	exon	16796971	16797158	1000	-	.	gene_id "CUFF.1314"; transcript_id "AT4G35300.1"; exon_number "2"; FPKM "4.4436442615"; frac "0.528587"; conf_lo "3.663309"; conf_hi "5.223979"; cov "25.940609";
Chr4	Cufflinks	exon	16797255	16798195	1000	-	.	gene_id "CUFF.1314"; transcript_id "AT4G35300.1"; exon_number "3"; FPKM "4.4436442615"; frac "0.528587"; conf_lo "3.663309"; conf_hi "5.223979"; cov "25.940609";
Chr4	Cufflinks	exon	16798278	16798844	1000	-	.	gene_id "CUFF.1314"; transcript_id "AT4G35300.1"; exon_number "4"; FPKM "4.4436442615"; frac "0.528587"; conf_lo "3.663309"; conf_hi "5.223979"; cov "25.940609";
Chr4	Cufflinks	exon	16798993	16799167	1000	-	.	gene_id "CUFF.1314"; transcript_id "AT4G35300.1"; exon_number "5"; FPKM "4.4436442615"; frac "0.528587"; conf_lo "3.663309"; conf_hi "5.223979"; cov "25.940609";
Chr4	Cufflinks	exon	16799456	16799553	1000	-	.	gene_id "CUFF.1314"; transcript_id "AT4G35300.1"; exon_number "6"; FPKM "4.4436442615"; frac "0.528587"; conf_lo "3.663309"; conf_hi "5.223979"; cov "25.940609";
Chr4	Cufflinks	transcript	16796256	16799553	1	-	.	gene_id "CUFF.1314"; transcript_id "AT4G35300.2"; FPKM "0.0000000000"; frac "0.000000"; conf_lo "0.000000"; conf_hi "0.042873"; cov "0.000000"; full_read_support "no";
Chr4	Cufflinks	exon	16796256	16796876	1	-	.	gene_id "CUFF.1314"; transcript_id "AT4G35300.2"; exon_number "1"; FPKM "0.0000000000"; frac "0.000000"; conf_lo "0.000000"; conf_hi "0.042873"; cov "0.000000";
Chr4	Cufflinks	exon	16796971	16797158	1	-	.	gene_id "CUFF.1314"; transcript_id "AT4G35300.2"; exon_number "2"; FPKM "0.0000000000"; frac "0.000000"; conf_lo "0.000000"; conf_hi "0.042873"; cov "0.000000";
Chr4	Cufflinks	exon	16797255	16797514	1	-	.	gene_id "CUFF.1314"; transcript_id "AT4G35300.2"; exon_number "3"; FPKM "0.0000000000"; frac "0.000000"; conf_lo "0.000000"; conf_hi "0.042873"; cov "0.000000";
Chr4	Cufflinks	exon	16797545	16798195	1	-	.	gene_id "CUFF.1314"; transcript_id "AT4G35300.2"; exon_number "4"; FPKM "0.0000000000"; frac "0.000000"; conf_lo "0.000000"; conf_hi "0.042873"; cov "0.000000";
Chr4	Cufflinks	exon	16798278	16798844	1	-	.	gene_id "CUFF.1314"; transcript_id "AT4G35300.2"; exon_number "5"; FPKM "0.0000000000"; frac "0.000000"; conf_lo "0.000000"; conf_hi "0.042873"; cov "0.000000";
Chr4	Cufflinks	exon	16798993	16799167	1	-	.	gene_id "CUFF.1314"; transcript_id "AT4G35300.2"; exon_number "6"; FPKM "0.0000000000"; frac "0.000000"; conf_lo "0.000000"; conf_hi "0.042873"; cov "0.000000";
Chr4	Cufflinks	exon	16799425	16799553	1	-	.	gene_id "CUFF.1314"; transcript_id "AT4G35300.2"; exon_number "7"; FPKM "0.0000000000"; frac "0.000000"; conf_lo "0.000000"; conf_hi "0.042873"; cov "0.000000";
Chr4	Cufflinks	transcript	16796256	16799777	1	-	.	gene_id "CUFF.1314"; transcript_id "AT4G35300.5"; FPKM "0.0000000000"; frac "0.000000"; conf_lo "0.000000"; conf_hi "0.045135"; cov "0.000000"; full_read_support "no";
Chr4	Cufflinks	exon	16796256	16796876	1	-	.	gene_id "CUFF.1314"; transcript_id "AT4G35300.5"; exon_number "1"; FPKM "0.0000000000"; frac "0.000000"; conf_lo "0.000000"; conf_hi "0.045135"; cov "0.000000";
Chr4	Cufflinks	exon	16796971	16797158	1	-	.	gene_id "CUFF.1314"; transcript_id "AT4G35300.5"; exon_number "2"; FPKM "0.0000000000"; frac "0.000000"; conf_lo "0.000000"; conf_hi "0.045135"; cov "0.000000";
Chr4	Cufflinks	exon	16797255	16798195	1	-	.	gene_id "CUFF.1314"; transcript_id "AT4G35300.5"; exon_number "3"; FPKM "0.0000000000"; frac "0.000000"; conf_lo "0.000000"; conf_hi "0.045135"; cov "0.000000";
Chr4	Cufflinks	exon	16798278	16798337	1	-	.	gene_id "CUFF.1314"; transcript_id "AT4G35300.5"; exon_number "4"; FPKM "0.0000000000"; frac "0.000000"; conf_lo "0.000000"; conf_hi "0.045135"; cov "0.000000";
Chr4	Cufflinks	exon	16798457	16798844	1	-	.	gene_id "CUFF.1314"; transcript_id "AT4G35300.5"; exon_number "5"; FPKM "0.0000000000"; frac "0.000000"; conf_lo "0.000000"; conf_hi "0.045135"; cov "0.000000";
Chr4	Cufflinks	exon	16798993	16799101	1	-	.	gene_id "CUFF.1314"; transcript_id "AT4G35300.5"; exon_number "6"; FPKM "0.0000000000"; frac "0.000000"; conf_lo "0.000000"; conf_hi "0.045135"; cov "0.000000";
Chr4	Cufflinks	exon	16799614	16799777	1	-	.	gene_id "CUFF.1314"; transcript_id "AT4G35300.5"; exon_number "7"; FPKM "0.0000000000"; frac "0.000000"; conf_lo "0.000000"; conf_hi "0.045135"; cov "0.000000";
Chr4	Cufflinks	transcript	16796256	16799777	1	-	.	gene_id "CUFF.1314"; transcript_id "AT4G35300.4"; FPKM "0.0000000000"; frac "0.000000"; conf_lo "0.000000"; conf_hi "0.042891"; cov "0.000000"; full_read_support "no";
Chr4	Cufflinks	exon	16796256	16796876	1	-	.	gene_id "CUFF.1314"; transcript_id "AT4G35300.4"; exon_number "1"; FPKM "0.0000000000"; frac "0.000000"; conf_lo "0.000000"; conf_hi "0.042891"; cov "0.000000";
Chr4	Cufflinks	exon	16796971	16797158	1	-	.	gene_id "CUFF.1314"; transcript_id "AT4G35300.4"; exon_number "2"; FPKM "0.0000000000"; frac "0.000000"; conf_lo "0.000000"; conf_hi "0.042891"; cov "0.000000";
Chr4	Cufflinks	exon	16797255	16798195	1	-	.	gene_id "CUFF.1314"; transcript_id "AT4G35300.4"; exon_number "3"; FPKM "0.0000000000"; frac "0.000000"; conf_lo "0.000000"; conf_hi "0.042891"; cov "0.000000";
Chr4	Cufflinks	exon	16798278	16798844	1	-	.	gene_id "CUFF.1314"; transcript_id "AT4G35300.4"; exon_number "4"; FPKM "0.0000000000"; frac "0.000000"; conf_lo "0.000000"; conf_hi "0.042891"; cov "0.000000";
Chr4	Cufflinks	exon	16798993	16799101	1	-	.	gene_id "CUFF.1314"; transcript_id "AT4G35300.4"; exon_number "5"; FPKM "0.0000000000"; frac "0.000000"; conf_lo "0.000000"; conf_hi "0.042891"; cov "0.000000";
Chr4	Cufflinks	exon	16799614	16799777	1	-	.	gene_id "CUFF.1314"; transcript_id "AT4G35300.4"; exon_number "6"; FPKM "0.0000000000"; frac "0.000000"; conf_lo "0.000000"; conf_hi "0.042891"; cov "0.000000";
Chr4	Cufflinks	transcript	16796432	16799256	1	-	.	gene_id "CUFF.1314"; transcript_id "AT4G35300.3"; FPKM "0.0000000000"; frac "0.000000"; conf_lo "0.000000"; conf_hi "0.047124"; cov "0.000000"; full_read_support "no";
Chr4	Cufflinks	exon	16796432	16796876	1	-	.	gene_id "CUFF.1314"; transcript_id "AT4G35300.3"; exon_number "1"; FPKM "0.0000000000"; frac "0.000000"; conf_lo "0.000000"; conf_hi "0.047124"; cov "0.000000";
Chr4	Cufflinks	exon	16796971	16797158	1	-	.	gene_id "CUFF.1314"; transcript_id "AT4G35300.3"; exon_number "2"; FPKM "0.0000000000"; frac "0.000000"; conf_lo "0.000000"; conf_hi "0.047124"; cov "0.000000";
Chr4	Cufflinks	exon	16797255	16797514	1	-	.	gene_id "CUFF.1314"; transcript_id "AT4G35300.3"; exon_number "3"; FPKM "0.0000000000"; frac "0.000000"; conf_lo "0.000000"; conf_hi "0.047124"; cov "0.000000";
Chr4	Cufflinks	exon	16797545	16798195	1	-	.	gene_id "CUFF.1314"; transcript_id "AT4G35300.3"; exon_number "4"; FPKM "0.0000000000"; frac "0.000000"; conf_lo "0.000000"; conf_hi "0.047124"; cov "0.000000";
Chr4	Cufflinks	exon	16798278	16798844	1	-	.	gene_id "CUFF.1314"; transcript_id "AT4G35300.3"; exon_number "5"; FPKM "0.0000000000"; frac "0.000000"; conf_lo "0.000000"; conf_hi "0.047124"; cov "0.000000";
Chr4	Cufflinks	exon	16798993	16799256	1	-	.	gene_id "CUFF.1314"; transcript_id "AT4G35300.3"; exon_number "6"; FPKM "0.0000000000"; frac "0.000000"; conf_lo "0.000000"; conf_hi "0.047124"; cov "0.000000";
Chr4	Cufflinks	transcript	16795333	16796223	1	+	.	gene_id "CUFF.1315"; transcript_id "AT4G35295.1"; FPKM "0.0000000000"; frac "0.000000"; conf_lo "0.000000"; conf_hi "0.734428"; cov "0.000000"; full_read_support "no";
Chr4	Cufflinks	exon	16795333	16795383	1	+	.	gene_id "CUFF.1315"; transcript_id "AT4G35295.1"; exon_number "1"; FPKM "0.0000000000"; frac "0.000000"; conf_lo "0.000000"; conf_hi "0.734428"; cov "0.000000";
Chr4	Cufflinks	exon	16795873	16795947	1	+	.	gene_id "CUFF.1315"; transcript_id "AT4G35295.1"; exon_number "2"; FPKM "0.0000000000"; frac "0.000000"; conf_lo "0.000000"; conf_hi "0.734428"; cov "0.000000";
Chr4	Cufflinks	exon	16796014	16796223	1	+	.	gene_id "CUFF.1315"; transcript_id "AT4G35295.1"; exon_number "3"; FPKM "0.0000000000"; frac "0.000000"; conf_lo "0.000000"; conf_hi "0.734428"; cov "0.000000";
Chr4	Cufflinks	transcript	16801987	16804995	1000	+	.	gene_id "CUFF.1316"; transcript_id "AT4G35310.1"; FPKM "27.6709240565"; frac "1.000000"; conf_lo "25.643822"; conf_hi "29.698026"; cov "161.502578"; full_read_support "yes";
Chr4	Cufflinks	exon	16801987	16802122	1000	+	.	gene_id "CUFF.1316"; transcript_id "AT4G35310.1"; exon_number "1"; FPKM "27.6709240565"; frac "1.000000"; conf_lo "25.643822"; conf_hi "29.698026"; cov "161.502578";
Chr4	Cufflinks	exon	16802347	16803189	1000	+	.	gene_id "CUFF.1316"; transcript_id "AT4G35310.1"; exon_number "2"; FPKM "27.6709240565"; frac "1.000000"; conf_lo "25.643822"; conf_hi "29.698026"; cov "161.502578";
Chr4	Cufflinks	exon	16803272	16803415	1000	+	.	gene_id "CUFF.1316"; transcript_id "AT4G35310.1"; exon_number "3"; FPKM "27.6709240565"; frac "1.000000"; conf_lo "25.643822"; conf_hi "29.698026"; cov "161.502578";
Chr4	Cufflinks	exon	16803509	16803661	1000	+	.	gene_id "CUFF.1316"; transcript_id "AT4G35310.1"; exon_number "4"; FPKM "27.6709240565"; frac "1.000000"; conf_lo "25.643822"; conf_hi "29.698026"; cov "161.502578";
Chr4	Cufflinks	exon	16803731	16803846	1000	+	.	gene_id "CUFF.1316"; transcript_id "AT4G35310.1"; exon_number "5"; FPKM "27.6709240565"; frac "1.000000"; conf_lo "25.643822"; conf_hi "29.698026"; cov "161.502578";
Chr4	Cufflinks	exon	16803942	16804109	1000	+	.	gene_id "CUFF.1316"; transcript_id "AT4G35310.1"; exon_number "6"; FPKM "27.6709240565"; frac "1.000000"; conf_lo "25.643822"; conf_hi "29.698026"; cov "161.502578";
Chr4	Cufflinks	exon	16804194	16804418	1000	+	.	gene_id "CUFF.1316"; transcript_id "AT4G35310.1"; exon_number "7"; FPKM "27.6709240565"; frac "1.000000"; conf_lo "25.643822"; conf_hi "29.698026"; cov "161.502578";
Chr4	Cufflinks	exon	16804518	16804995	1000	+	.	gene_id "CUFF.1316"; transcript_id "AT4G35310.1"; exon_number "8"; FPKM "27.6709240565"; frac "1.000000"; conf_lo "25.643822"; conf_hi "29.698026"; cov "161.502578";
Chr4	Cufflinks	transcript	16805869	16806655	1000	-	.	gene_id "AT4G35320"; transcript_id "AT4G35320.1"; FPKM "3.9991941492"; frac "1.000000"; conf_lo "2.817866"; conf_hi "5.180522"; cov "23.351388"; full_read_support "yes";
Chr4	Cufflinks	exon	16805869	16806655	1000	-	.	gene_id "AT4G35320"; transcript_id "AT4G35320.1"; exon_number "1"; FPKM "3.9991941492"; frac "1.000000"; conf_lo "2.817866"; conf_hi "5.180522"; cov "23.351388";
Chr4	Cufflinks	transcript	16807248	16810242	257	+	.	gene_id "CUFF.1317"; transcript_id "CUFF.1317.1"; FPKM "1.5129796944"; frac "0.186859"; conf_lo "0.886700"; conf_hi "2.139260"; cov "8.837567"; full_read_support "yes";
Chr4	Cufflinks	exon	16807248	16807312	257	+	.	gene_id "CUFF.1317"; transcript_id "CUFF.1317.1"; exon_number "1"; FPKM "1.5129796944"; frac "0.186859"; conf_lo "0.886700"; conf_hi "2.139260"; cov "8.837567";
Chr4	Cufflinks	exon	16807406	16807460	257	+	.	gene_id "CUFF.1317"; transcript_id "CUFF.1317.1"; exon_number "2"; FPKM "1.5129796944"; frac "0.186859"; conf_lo "0.886700"; conf_hi "2.139260"; cov "8.837567";
Chr4	Cufflinks	exon	16807532	16807601	257	+	.	gene_id "CUFF.1317"; transcript_id "CUFF.1317.1"; exon_number "3"; FPKM "1.5129796944"; frac "0.186859"; conf_lo "0.886700"; conf_hi "2.139260"; cov "8.837567";
Chr4	Cufflinks	exon	16807673	16807784	257	+	.	gene_id "CUFF.1317"; transcript_id "CUFF.1317.1"; exon_number "4"; FPKM "1.5129796944"; frac "0.186859"; conf_lo "0.886700"; conf_hi "2.139260"; cov "8.837567";
Chr4	Cufflinks	exon	16807911	16807989	257	+	.	gene_id "CUFF.1317"; transcript_id "CUFF.1317.1"; exon_number "5"; FPKM "1.5129796944"; frac "0.186859"; conf_lo "0.886700"; conf_hi "2.139260"; cov "8.837567";
Chr4	Cufflinks	exon	16808136	16808157	257	+	.	gene_id "CUFF.1317"; transcript_id "CUFF.1317.1"; exon_number "6"; FPKM "1.5129796944"; frac "0.186859"; conf_lo "0.886700"; conf_hi "2.139260"; cov "8.837567";
Chr4	Cufflinks	exon	16808349	16808427	257	+	.	gene_id "CUFF.1317"; transcript_id "CUFF.1317.1"; exon_number "7"; FPKM "1.5129796944"; frac "0.186859"; conf_lo "0.886700"; conf_hi "2.139260"; cov "8.837567";
Chr4	Cufflinks	exon	16808564	16808635	257	+	.	gene_id "CUFF.1317"; transcript_id "CUFF.1317.1"; exon_number "8"; FPKM "1.5129796944"; frac "0.186859"; conf_lo "0.886700"; conf_hi "2.139260"; cov "8.837567";
Chr4	Cufflinks	exon	16808805	16808992	257	+	.	gene_id "CUFF.1317"; transcript_id "CUFF.1317.1"; exon_number "9"; FPKM "1.5129796944"; frac "0.186859"; conf_lo "0.886700"; conf_hi "2.139260"; cov "8.837567";
Chr4	Cufflinks	exon	16809152	16809273	257	+	.	gene_id "CUFF.1317"; transcript_id "CUFF.1317.1"; exon_number "10"; FPKM "1.5129796944"; frac "0.186859"; conf_lo "0.886700"; conf_hi "2.139260"; cov "8.837567";
Chr4	Cufflinks	exon	16809445	16809504	257	+	.	gene_id "CUFF.1317"; transcript_id "CUFF.1317.1"; exon_number "11"; FPKM "1.5129796944"; frac "0.186859"; conf_lo "0.886700"; conf_hi "2.139260"; cov "8.837567";
Chr4	Cufflinks	exon	16809599	16809647	257	+	.	gene_id "CUFF.1317"; transcript_id "CUFF.1317.1"; exon_number "12"; FPKM "1.5129796944"; frac "0.186859"; conf_lo "0.886700"; conf_hi "2.139260"; cov "8.837567";
Chr4	Cufflinks	exon	16809729	16809823	257	+	.	gene_id "CUFF.1317"; transcript_id "CUFF.1317.1"; exon_number "13"; FPKM "1.5129796944"; frac "0.186859"; conf_lo "0.886700"; conf_hi "2.139260"; cov "8.837567";
Chr4	Cufflinks	exon	16809967	16810242	257	+	.	gene_id "CUFF.1317"; transcript_id "CUFF.1317.1"; exon_number "14"; FPKM "1.5129796944"; frac "0.186859"; conf_lo "0.886700"; conf_hi "2.139260"; cov "8.837567";
Chr4	Cufflinks	transcript	16807257	16810242	172	+	.	gene_id "CUFF.1317"; transcript_id "CUFF.1317.2"; FPKM "1.0143087134"; frac "0.127782"; conf_lo "0.439153"; conf_hi "1.589464"; cov "5.924747"; full_read_support "yes";
Chr4	Cufflinks	exon	16807257	16807312	172	+	.	gene_id "CUFF.1317"; transcript_id "CUFF.1317.2"; exon_number "1"; FPKM "1.0143087134"; frac "0.127782"; conf_lo "0.439153"; conf_hi "1.589464"; cov "5.924747";
Chr4	Cufflinks	exon	16807405	16807460	172	+	.	gene_id "CUFF.1317"; transcript_id "CUFF.1317.2"; exon_number "2"; FPKM "1.0143087134"; frac "0.127782"; conf_lo "0.439153"; conf_hi "1.589464"; cov "5.924747";
Chr4	Cufflinks	exon	16807532	16807601	172	+	.	gene_id "CUFF.1317"; transcript_id "CUFF.1317.2"; exon_number "3"; FPKM "1.0143087134"; frac "0.127782"; conf_lo "0.439153"; conf_hi "1.589464"; cov "5.924747";
Chr4	Cufflinks	exon	16807673	16807784	172	+	.	gene_id "CUFF.1317"; transcript_id "CUFF.1317.2"; exon_number "4"; FPKM "1.0143087134"; frac "0.127782"; conf_lo "0.439153"; conf_hi "1.589464"; cov "5.924747";
Chr4	Cufflinks	exon	16807911	16807989	172	+	.	gene_id "CUFF.1317"; transcript_id "CUFF.1317.2"; exon_number "5"; FPKM "1.0143087134"; frac "0.127782"; conf_lo "0.439153"; conf_hi "1.589464"; cov "5.924747";
Chr4	Cufflinks	exon	16808136	16808211	172	+	.	gene_id "CUFF.1317"; transcript_id "CUFF.1317.2"; exon_number "6"; FPKM "1.0143087134"; frac "0.127782"; conf_lo "0.439153"; conf_hi "1.589464"; cov "5.924747";
Chr4	Cufflinks	exon	16808327	16808427	172	+	.	gene_id "CUFF.1317"; transcript_id "CUFF.1317.2"; exon_number "7"; FPKM "1.0143087134"; frac "0.127782"; conf_lo "0.439153"; conf_hi "1.589464"; cov "5.924747";
Chr4	Cufflinks	exon	16808564	16808635	172	+	.	gene_id "CUFF.1317"; transcript_id "CUFF.1317.2"; exon_number "8"; FPKM "1.0143087134"; frac "0.127782"; conf_lo "0.439153"; conf_hi "1.589464"; cov "5.924747";
Chr4	Cufflinks	exon	16808753	16808853	172	+	.	gene_id "CUFF.1317"; transcript_id "CUFF.1317.2"; exon_number "9"; FPKM "1.0143087134"; frac "0.127782"; conf_lo "0.439153"; conf_hi "1.589464"; cov "5.924747";
Chr4	Cufflinks	exon	16808951	16808992	172	+	.	gene_id "CUFF.1317"; transcript_id "CUFF.1317.2"; exon_number "10"; FPKM "1.0143087134"; frac "0.127782"; conf_lo "0.439153"; conf_hi "1.589464"; cov "5.924747";
Chr4	Cufflinks	exon	16809152	16809273	172	+	.	gene_id "CUFF.1317"; transcript_id "CUFF.1317.2"; exon_number "11"; FPKM "1.0143087134"; frac "0.127782"; conf_lo "0.439153"; conf_hi "1.589464"; cov "5.924747";
Chr4	Cufflinks	exon	16809445	16809504	172	+	.	gene_id "CUFF.1317"; transcript_id "CUFF.1317.2"; exon_number "12"; FPKM "1.0143087134"; frac "0.127782"; conf_lo "0.439153"; conf_hi "1.589464"; cov "5.924747";
Chr4	Cufflinks	exon	16809599	16809647	172	+	.	gene_id "CUFF.1317"; transcript_id "CUFF.1317.2"; exon_number "13"; FPKM "1.0143087134"; frac "0.127782"; conf_lo "0.439153"; conf_hi "1.589464"; cov "5.924747";
Chr4	Cufflinks	exon	16809729	16809823	172	+	.	gene_id "CUFF.1317"; transcript_id "CUFF.1317.2"; exon_number "14"; FPKM "1.0143087134"; frac "0.127782"; conf_lo "0.439153"; conf_hi "1.589464"; cov "5.924747";
Chr4	Cufflinks	exon	16809967	16810242	172	+	.	gene_id "CUFF.1317"; transcript_id "CUFF.1317.2"; exon_number "15"; FPKM "1.0143087134"; frac "0.127782"; conf_lo "0.439153"; conf_hi "1.589464"; cov "5.924747";
Chr4	Cufflinks	transcript	16807265	16810216	1000	+	.	gene_id "CUFF.1317"; transcript_id "AT4G35335.1"; FPKM "5.8771064516"; frac "0.685359"; conf_lo "4.657711"; conf_hi "7.096501"; cov "34.329161"; full_read_support "yes";
Chr4	Cufflinks	exon	16807265	16807312	1000	+	.	gene_id "CUFF.1317"; transcript_id "AT4G35335.1"; exon_number "1"; FPKM "5.8771064516"; frac "0.685359"; conf_lo "4.657711"; conf_hi "7.096501"; cov "34.329161";
Chr4	Cufflinks	exon	16807406	16807460	1000	+	.	gene_id "CUFF.1317"; transcript_id "AT4G35335.1"; exon_number "2"; FPKM "5.8771064516"; frac "0.685359"; conf_lo "4.657711"; conf_hi "7.096501"; cov "34.329161";
Chr4	Cufflinks	exon	16807532	16807601	1000	+	.	gene_id "CUFF.1317"; transcript_id "AT4G35335.1"; exon_number "3"; FPKM "5.8771064516"; frac "0.685359"; conf_lo "4.657711"; conf_hi "7.096501"; cov "34.329161";
Chr4	Cufflinks	exon	16807673	16807784	1000	+	.	gene_id "CUFF.1317"; transcript_id "AT4G35335.1"; exon_number "4"; FPKM "5.8771064516"; frac "0.685359"; conf_lo "4.657711"; conf_hi "7.096501"; cov "34.329161";
Chr4	Cufflinks	exon	16807911	16807989	1000	+	.	gene_id "CUFF.1317"; transcript_id "AT4G35335.1"; exon_number "5"; FPKM "5.8771064516"; frac "0.685359"; conf_lo "4.657711"; conf_hi "7.096501"; cov "34.329161";
Chr4	Cufflinks	exon	16808136	16808211	1000	+	.	gene_id "CUFF.1317"; transcript_id "AT4G35335.1"; exon_number "6"; FPKM "5.8771064516"; frac "0.685359"; conf_lo "4.657711"; conf_hi "7.096501"; cov "34.329161";
Chr4	Cufflinks	exon	16808327	16808427	1000	+	.	gene_id "CUFF.1317"; transcript_id "AT4G35335.1"; exon_number "7"; FPKM "5.8771064516"; frac "0.685359"; conf_lo "4.657711"; conf_hi "7.096501"; cov "34.329161";
Chr4	Cufflinks	exon	16808564	16808635	1000	+	.	gene_id "CUFF.1317"; transcript_id "AT4G35335.1"; exon_number "8"; FPKM "5.8771064516"; frac "0.685359"; conf_lo "4.657711"; conf_hi "7.096501"; cov "34.329161";
Chr4	Cufflinks	exon	16808805	16808853	1000	+	.	gene_id "CUFF.1317"; transcript_id "AT4G35335.1"; exon_number "9"; FPKM "5.8771064516"; frac "0.685359"; conf_lo "4.657711"; conf_hi "7.096501"; cov "34.329161";
Chr4	Cufflinks	exon	16808951	16808992	1000	+	.	gene_id "CUFF.1317"; transcript_id "AT4G35335.1"; exon_number "10"; FPKM "5.8771064516"; frac "0.685359"; conf_lo "4.657711"; conf_hi "7.096501"; cov "34.329161";
Chr4	Cufflinks	exon	16809152	16809273	1000	+	.	gene_id "CUFF.1317"; transcript_id "AT4G35335.1"; exon_number "11"; FPKM "5.8771064516"; frac "0.685359"; conf_lo "4.657711"; conf_hi "7.096501"; cov "34.329161";
Chr4	Cufflinks	exon	16809445	16809504	1000	+	.	gene_id "CUFF.1317"; transcript_id "AT4G35335.1"; exon_number "12"; FPKM "5.8771064516"; frac "0.685359"; conf_lo "4.657711"; conf_hi "7.096501"; cov "34.329161";
Chr4	Cufflinks	exon	16809599	16809647	1000	+	.	gene_id "CUFF.1317"; transcript_id "AT4G35335.1"; exon_number "13"; FPKM "5.8771064516"; frac "0.685359"; conf_lo "4.657711"; conf_hi "7.096501"; cov "34.329161";
Chr4	Cufflinks	exon	16809729	16809823	1000	+	.	gene_id "CUFF.1317"; transcript_id "AT4G35335.1"; exon_number "14"; FPKM "5.8771064516"; frac "0.685359"; conf_lo "4.657711"; conf_hi "7.096501"; cov "34.329161";
Chr4	Cufflinks	exon	16809967	16810216	1000	+	.	gene_id "CUFF.1317"; transcript_id "AT4G35335.1"; exon_number "15"; FPKM "5.8771064516"; frac "0.685359"; conf_lo "4.657711"; conf_hi "7.096501"; cov "34.329161";
Chr4	Cufflinks	transcript	16810482	16812004	1	+	.	gene_id "AT4G35350"; transcript_id "AT4G35350.2"; FPKM "0.0000000000"; frac "0.000000"; conf_lo "0.000000"; conf_hi "0.089782"; cov "0.000000"; full_read_support "yes";
Chr4	Cufflinks	exon	16810482	16811003	1	+	.	gene_id "AT4G35350"; transcript_id "AT4G35350.2"; exon_number "1"; FPKM "0.0000000000"; frac "0.000000"; conf_lo "0.000000"; conf_hi "0.089782"; cov "0.000000";
Chr4	Cufflinks	exon	16811098	16811333	1	+	.	gene_id "AT4G35350"; transcript_id "AT4G35350.2"; exon_number "2"; FPKM "0.0000000000"; frac "0.000000"; conf_lo "0.000000"; conf_hi "0.089782"; cov "0.000000";
Chr4	Cufflinks	exon	16811423	16812004	1	+	.	gene_id "AT4G35350"; transcript_id "AT4G35350.2"; exon_number "3"; FPKM "0.0000000000"; frac "0.000000"; conf_lo "0.000000"; conf_hi "0.089782"; cov "0.000000";
Chr4	Cufflinks	transcript	16810482	16812009	1000	+	.	gene_id "AT4G35350"; transcript_id "AT4G35350.1"; FPKM "16.2412479378"; frac "1.000000"; conf_lo "14.322311"; conf_hi "18.160185"; cov "94.782847"; full_read_support "yes";
Chr4	Cufflinks	exon	16810482	16811003	1000	+	.	gene_id "AT4G35350"; transcript_id "AT4G35350.1"; exon_number "1"; FPKM "16.2412479378"; frac "1.000000"; conf_lo "14.322311"; conf_hi "18.160185"; cov "94.782847";
Chr4	Cufflinks	exon	16811098	16811333	1000	+	.	gene_id "AT4G35350"; transcript_id "AT4G35350.1"; exon_number "2"; FPKM "16.2412479378"; frac "1.000000"; conf_lo "14.322311"; conf_hi "18.160185"; cov "94.782847";
Chr4	Cufflinks	exon	16811423	16811563	1000	+	.	gene_id "AT4G35350"; transcript_id "AT4G35350.1"; exon_number "3"; FPKM "16.2412479378"; frac "1.000000"; conf_lo "14.322311"; conf_hi "18.160185"; cov "94.782847";
Chr4	Cufflinks	exon	16811660	16812009	1000	+	.	gene_id "AT4G35350"; transcript_id "AT4G35350.1"; exon_number "4"; FPKM "16.2412479378"; frac "1.000000"; conf_lo "14.322311"; conf_hi "18.160185"; cov "94.782847";
Chr4	Cufflinks	transcript	16812116	16814745	1000	-	.	gene_id "CUFF.1318"; transcript_id "AT4G35360.1"; FPKM "11.3638376578"; frac "1.000000"; conf_lo "9.868869"; conf_hi "12.858806"; cov "66.373186"; full_read_support "yes";
Chr4	Cufflinks	exon	16812116	16812383	1000	-	.	gene_id "CUFF.1318"; transcript_id "AT4G35360.1"; exon_number "1"; FPKM "11.3638376578"; frac "1.000000"; conf_lo "9.868869"; conf_hi "12.858806"; cov "66.373186";
Chr4	Cufflinks	exon	16812479	16812541	1000	-	.	gene_id "CUFF.1318"; transcript_id "AT4G35360.1"; exon_number "2"; FPKM "11.3638376578"; frac "1.000000"; conf_lo "9.868869"; conf_hi "12.858806"; cov "66.373186";
Chr4	Cufflinks	exon	16812631	16812708	1000	-	.	gene_id "CUFF.1318"; transcript_id "AT4G35360.1"; exon_number "3"; FPKM "11.3638376578"; frac "1.000000"; conf_lo "9.868869"; conf_hi "12.858806"; cov "66.373186";
Chr4	Cufflinks	exon	16812801	16812878	1000	-	.	gene_id "CUFF.1318"; transcript_id "AT4G35360.1"; exon_number "4"; FPKM "11.3638376578"; frac "1.000000"; conf_lo "9.868869"; conf_hi "12.858806"; cov "66.373186";
Chr4	Cufflinks	exon	16812959	16813033	1000	-	.	gene_id "CUFF.1318"; transcript_id "AT4G35360.1"; exon_number "5"; FPKM "11.3638376578"; frac "1.000000"; conf_lo "9.868869"; conf_hi "12.858806"; cov "66.373186";
Chr4	Cufflinks	exon	16813165	16813251	1000	-	.	gene_id "CUFF.1318"; transcript_id "AT4G35360.1"; exon_number "6"; FPKM "11.3638376578"; frac "1.000000"; conf_lo "9.868869"; conf_hi "12.858806"; cov "66.373186";
Chr4	Cufflinks	exon	16813362	16813490	1000	-	.	gene_id "CUFF.1318"; transcript_id "AT4G35360.1"; exon_number "7"; FPKM "11.3638376578"; frac "1.000000"; conf_lo "9.868869"; conf_hi "12.858806"; cov "66.373186";
Chr4	Cufflinks	exon	16813585	16813725	1000	-	.	gene_id "CUFF.1318"; transcript_id "AT4G35360.1"; exon_number "8"; FPKM "11.3638376578"; frac "1.000000"; conf_lo "9.868869"; conf_hi "12.858806"; cov "66.373186";
Chr4	Cufflinks	exon	16813806	16813874	1000	-	.	gene_id "CUFF.1318"; transcript_id "AT4G35360.1"; exon_number "9"; FPKM "11.3638376578"; frac "1.000000"; conf_lo "9.868869"; conf_hi "12.858806"; cov "66.373186";
Chr4	Cufflinks	exon	16813946	16814012	1000	-	.	gene_id "CUFF.1318"; transcript_id "AT4G35360.1"; exon_number "10"; FPKM "11.3638376578"; frac "1.000000"; conf_lo "9.868869"; conf_hi "12.858806"; cov "66.373186";
Chr4	Cufflinks	exon	16814116	16814181	1000	-	.	gene_id "CUFF.1318"; transcript_id "AT4G35360.1"; exon_number "11"; FPKM "11.3638376578"; frac "1.000000"; conf_lo "9.868869"; conf_hi "12.858806"; cov "66.373186";
Chr4	Cufflinks	exon	16814487	16814745	1000	-	.	gene_id "CUFF.1318"; transcript_id "AT4G35360.1"; exon_number "12"; FPKM "11.3638376578"; frac "1.000000"; conf_lo "9.868869"; conf_hi "12.858806"; cov "66.373186";
Chr4	Cufflinks	transcript	16815138	16817544	1	+	.	gene_id "CUFF.1319"; transcript_id "AT4G35370.1"; FPKM "0.0000000000"; frac "0.000000"; conf_lo "0.000000"; conf_hi "0.000000"; cov "0.000000"; full_read_support "no";
Chr4	Cufflinks	exon	16815138	16815384	1	+	.	gene_id "CUFF.1319"; transcript_id "AT4G35370.1"; exon_number "1"; FPKM "0.0000000000"; frac "0.000000"; conf_lo "0.000000"; conf_hi "0.000000"; cov "0.000000";
Chr4	Cufflinks	exon	16815480	16815559	1	+	.	gene_id "CUFF.1319"; transcript_id "AT4G35370.1"; exon_number "2"; FPKM "0.0000000000"; frac "0.000000"; conf_lo "0.000000"; conf_hi "0.000000"; cov "0.000000";
Chr4	Cufflinks	exon	16815635	16815845	1	+	.	gene_id "CUFF.1319"; transcript_id "AT4G35370.1"; exon_number "3"; FPKM "0.0000000000"; frac "0.000000"; conf_lo "0.000000"; conf_hi "0.000000"; cov "0.000000";
Chr4	Cufflinks	exon	16815920	16815988	1	+	.	gene_id "CUFF.1319"; transcript_id "AT4G35370.1"; exon_number "4"; FPKM "0.0000000000"; frac "0.000000"; conf_lo "0.000000"; conf_hi "0.000000"; cov "0.000000";
Chr4	Cufflinks	exon	16816082	16816111	1	+	.	gene_id "CUFF.1319"; transcript_id "AT4G35370.1"; exon_number "5"; FPKM "0.0000000000"; frac "0.000000"; conf_lo "0.000000"; conf_hi "0.000000"; cov "0.000000";
Chr4	Cufflinks	exon	16816210	16816258	1	+	.	gene_id "CUFF.1319"; transcript_id "AT4G35370.1"; exon_number "6"; FPKM "0.0000000000"; frac "0.000000"; conf_lo "0.000000"; conf_hi "0.000000"; cov "0.000000";
Chr4	Cufflinks	exon	16816356	16816452	1	+	.	gene_id "CUFF.1319"; transcript_id "AT4G35370.1"; exon_number "7"; FPKM "0.0000000000"; frac "0.000000"; conf_lo "0.000000"; conf_hi "0.000000"; cov "0.000000";
Chr4	Cufflinks	exon	16816541	16816615	1	+	.	gene_id "CUFF.1319"; transcript_id "AT4G35370.1"; exon_number "8"; FPKM "0.0000000000"; frac "0.000000"; conf_lo "0.000000"; conf_hi "0.000000"; cov "0.000000";
Chr4	Cufflinks	exon	16816725	16816823	1	+	.	gene_id "CUFF.1319"; transcript_id "AT4G35370.1"; exon_number "9"; FPKM "0.0000000000"; frac "0.000000"; conf_lo "0.000000"; conf_hi "0.000000"; cov "0.000000";
Chr4	Cufflinks	exon	16816915	16817040	1	+	.	gene_id "CUFF.1319"; transcript_id "AT4G35370.1"; exon_number "10"; FPKM "0.0000000000"; frac "0.000000"; conf_lo "0.000000"; conf_hi "0.000000"; cov "0.000000";
Chr4	Cufflinks	exon	16817119	16817211	1	+	.	gene_id "CUFF.1319"; transcript_id "AT4G35370.1"; exon_number "11"; FPKM "0.0000000000"; frac "0.000000"; conf_lo "0.000000"; conf_hi "0.000000"; cov "0.000000";
Chr4	Cufflinks	exon	16817299	16817377	1	+	.	gene_id "CUFF.1319"; transcript_id "AT4G35370.1"; exon_number "12"; FPKM "0.0000000000"; frac "0.000000"; conf_lo "0.000000"; conf_hi "0.000000"; cov "0.000000";
Chr4	Cufflinks	exon	16817458	16817544	1	+	.	gene_id "CUFF.1319"; transcript_id "AT4G35370.1"; exon_number "13"; FPKM "0.0000000000"; frac "0.000000"; conf_lo "0.000000"; conf_hi "0.000000"; cov "0.000000";
Chr4	Cufflinks	transcript	16819829	16826061	1000	+	.	gene_id "CUFF.1320"; transcript_id "CUFF.1320.1"; FPKM "0.5971107351"; frac "0.409462"; conf_lo "0.405106"; conf_hi "0.789116"; cov "3.486105"; full_read_support "yes";
Chr4	Cufflinks	exon	16819829	16821243	1000	+	.	gene_id "CUFF.1320"; transcript_id "CUFF.1320.1"; exon_number "1"; FPKM "0.5971107351"; frac "0.409462"; conf_lo "0.405106"; conf_hi "0.789116"; cov "3.486105";
Chr4	Cufflinks	exon	16821348	16821687	1000	+	.	gene_id "CUFF.1320"; transcript_id "CUFF.1320.1"; exon_number "2"; FPKM "0.5971107351"; frac "0.409462"; conf_lo "0.405106"; conf_hi "0.789116"; cov "3.486105";
Chr4	Cufflinks	exon	16821773	16822195	1000	+	.	gene_id "CUFF.1320"; transcript_id "CUFF.1320.1"; exon_number "3"; FPKM "0.5971107351"; frac "0.409462"; conf_lo "0.405106"; conf_hi "0.789116"; cov "3.486105";
Chr4	Cufflinks	exon	16822390	16822682	1000	+	.	gene_id "CUFF.1320"; transcript_id "CUFF.1320.1"; exon_number "4"; FPKM "0.5971107351"; frac "0.409462"; conf_lo "0.405106"; conf_hi "0.789116"; cov "3.486105";
Chr4	Cufflinks	exon	16822791	16823064	1000	+	.	gene_id "CUFF.1320"; transcript_id "CUFF.1320.1"; exon_number "5"; FPKM "0.5971107351"; frac "0.409462"; conf_lo "0.405106"; conf_hi "0.789116"; cov "3.486105";
Chr4	Cufflinks	exon	16823159	16824497	1000	+	.	gene_id "CUFF.1320"; transcript_id "CUFF.1320.1"; exon_number "6"; FPKM "0.5971107351"; frac "0.409462"; conf_lo "0.405106"; conf_hi "0.789116"; cov "3.486105";
Chr4	Cufflinks	exon	16824585	16825240	1000	+	.	gene_id "CUFF.1320"; transcript_id "CUFF.1320.1"; exon_number "7"; FPKM "0.5971107351"; frac "0.409462"; conf_lo "0.405106"; conf_hi "0.789116"; cov "3.486105";
Chr4	Cufflinks	exon	16825361	16826061	1000	+	.	gene_id "CUFF.1320"; transcript_id "CUFF.1320.1"; exon_number "8"; FPKM "0.5971107351"; frac "0.409462"; conf_lo "0.405106"; conf_hi "0.789116"; cov "3.486105";
Chr4	Cufflinks	transcript	16819829	16826061	557	+	.	gene_id "CUFF.1320"; transcript_id "CUFF.1320.2"; FPKM "0.3328840472"; frac "0.229316"; conf_lo "0.185775"; conf_hi "0.479993"; cov "1.943473"; full_read_support "no";
Chr4	Cufflinks	exon	16819829	16822195	557	+	.	gene_id "CUFF.1320"; transcript_id "CUFF.1320.2"; exon_number "1"; FPKM "0.3328840472"; frac "0.229316"; conf_lo "0.185775"; conf_hi "0.479993"; cov "1.943473";
Chr4	Cufflinks	exon	16822390	16822682	557	+	.	gene_id "CUFF.1320"; transcript_id "CUFF.1320.2"; exon_number "2"; FPKM "0.3328840472"; frac "0.229316"; conf_lo "0.185775"; conf_hi "0.479993"; cov "1.943473";
Chr4	Cufflinks	exon	16822791	16823064	557	+	.	gene_id "CUFF.1320"; transcript_id "CUFF.1320.2"; exon_number "3"; FPKM "0.3328840472"; frac "0.229316"; conf_lo "0.185775"; conf_hi "0.479993"; cov "1.943473";
Chr4	Cufflinks	exon	16823159	16823655	557	+	.	gene_id "CUFF.1320"; transcript_id "CUFF.1320.2"; exon_number "4"; FPKM "0.3328840472"; frac "0.229316"; conf_lo "0.185775"; conf_hi "0.479993"; cov "1.943473";
Chr4	Cufflinks	exon	16823748	16824069	557	+	.	gene_id "CUFF.1320"; transcript_id "CUFF.1320.2"; exon_number "5"; FPKM "0.3328840472"; frac "0.229316"; conf_lo "0.185775"; conf_hi "0.479993"; cov "1.943473";
Chr4	Cufflinks	exon	16824143	16824497	557	+	.	gene_id "CUFF.1320"; transcript_id "CUFF.1320.2"; exon_number "6"; FPKM "0.3328840472"; frac "0.229316"; conf_lo "0.185775"; conf_hi "0.479993"; cov "1.943473";
Chr4	Cufflinks	exon	16824585	16825240	557	+	.	gene_id "CUFF.1320"; transcript_id "CUFF.1320.2"; exon_number "7"; FPKM "0.3328840472"; frac "0.229316"; conf_lo "0.185775"; conf_hi "0.479993"; cov "1.943473";
Chr4	Cufflinks	exon	16825361	16826061	557	+	.	gene_id "CUFF.1320"; transcript_id "CUFF.1320.2"; exon_number "8"; FPKM "0.3328840472"; frac "0.229316"; conf_lo "0.185775"; conf_hi "0.479993"; cov "1.943473";
Chr4	Cufflinks	transcript	16819829	16826061	594	+	.	gene_id "CUFF.1320"; transcript_id "CUFF.1320.3"; FPKM "0.3551053895"; frac "0.241420"; conf_lo "0.194707"; conf_hi "0.515504"; cov "2.073208"; full_read_support "no";
Chr4	Cufflinks	exon	16819829	16821243	594	+	.	gene_id "CUFF.1320"; transcript_id "CUFF.1320.3"; exon_number "1"; FPKM "0.3551053895"; frac "0.241420"; conf_lo "0.194707"; conf_hi "0.515504"; cov "2.073208";
Chr4	Cufflinks	exon	16821348	16821687	594	+	.	gene_id "CUFF.1320"; transcript_id "CUFF.1320.3"; exon_number "2"; FPKM "0.3551053895"; frac "0.241420"; conf_lo "0.194707"; conf_hi "0.515504"; cov "2.073208";
Chr4	Cufflinks	exon	16821773	16822195	594	+	.	gene_id "CUFF.1320"; transcript_id "CUFF.1320.3"; exon_number "3"; FPKM "0.3551053895"; frac "0.241420"; conf_lo "0.194707"; conf_hi "0.515504"; cov "2.073208";
Chr4	Cufflinks	exon	16822390	16822682	594	+	.	gene_id "CUFF.1320"; transcript_id "CUFF.1320.3"; exon_number "4"; FPKM "0.3551053895"; frac "0.241420"; conf_lo "0.194707"; conf_hi "0.515504"; cov "2.073208";
Chr4	Cufflinks	exon	16822791	16823064	594	+	.	gene_id "CUFF.1320"; transcript_id "CUFF.1320.3"; exon_number "5"; FPKM "0.3551053895"; frac "0.241420"; conf_lo "0.194707"; conf_hi "0.515504"; cov "2.073208";
Chr4	Cufflinks	exon	16823159	16823655	594	+	.	gene_id "CUFF.1320"; transcript_id "CUFF.1320.3"; exon_number "6"; FPKM "0.3551053895"; frac "0.241420"; conf_lo "0.194707"; conf_hi "0.515504"; cov "2.073208";
Chr4	Cufflinks	exon	16823748	16824069	594	+	.	gene_id "CUFF.1320"; transcript_id "CUFF.1320.3"; exon_number "7"; FPKM "0.3551053895"; frac "0.241420"; conf_lo "0.194707"; conf_hi "0.515504"; cov "2.073208";
Chr4	Cufflinks	exon	16824143	16824497	594	+	.	gene_id "CUFF.1320"; transcript_id "CUFF.1320.3"; exon_number "8"; FPKM "0.3551053895"; frac "0.241420"; conf_lo "0.194707"; conf_hi "0.515504"; cov "2.073208";
Chr4	Cufflinks	exon	16824585	16826061	594	+	.	gene_id "CUFF.1320"; transcript_id "CUFF.1320.3"; exon_number "9"; FPKM "0.3551053895"; frac "0.241420"; conf_lo "0.194707"; conf_hi "0.515504"; cov "2.073208";
Chr4	Cufflinks	transcript	16819883	16826061	305	+	.	gene_id "CUFF.1320"; transcript_id "AT4G35380.1"; FPKM "0.1823183348"; frac "0.119802"; conf_lo "0.059755"; conf_hi "0.304882"; cov "1.064427"; full_read_support "no";
Chr4	Cufflinks	exon	16819883	16821243	305	+	.	gene_id "CUFF.1320"; transcript_id "AT4G35380.1"; exon_number "1"; FPKM "0.1823183348"; frac "0.119802"; conf_lo "0.059755"; conf_hi "0.304882"; cov "1.064427";
Chr4	Cufflinks	exon	16821348	16821687	305	+	.	gene_id "CUFF.1320"; transcript_id "AT4G35380.1"; exon_number "2"; FPKM "0.1823183348"; frac "0.119802"; conf_lo "0.059755"; conf_hi "0.304882"; cov "1.064427";
Chr4	Cufflinks	exon	16821773	16822195	305	+	.	gene_id "CUFF.1320"; transcript_id "AT4G35380.1"; exon_number "3"; FPKM "0.1823183348"; frac "0.119802"; conf_lo "0.059755"; conf_hi "0.304882"; cov "1.064427";
Chr4	Cufflinks	exon	16822390	16822682	305	+	.	gene_id "CUFF.1320"; transcript_id "AT4G35380.1"; exon_number "4"; FPKM "0.1823183348"; frac "0.119802"; conf_lo "0.059755"; conf_hi "0.304882"; cov "1.064427";
Chr4	Cufflinks	exon	16822791	16823064	305	+	.	gene_id "CUFF.1320"; transcript_id "AT4G35380.1"; exon_number "5"; FPKM "0.1823183348"; frac "0.119802"; conf_lo "0.059755"; conf_hi "0.304882"; cov "1.064427";
Chr4	Cufflinks	exon	16823159	16823655	305	+	.	gene_id "CUFF.1320"; transcript_id "AT4G35380.1"; exon_number "6"; FPKM "0.1823183348"; frac "0.119802"; conf_lo "0.059755"; conf_hi "0.304882"; cov "1.064427";
Chr4	Cufflinks	exon	16823748	16824069	305	+	.	gene_id "CUFF.1320"; transcript_id "AT4G35380.1"; exon_number "7"; FPKM "0.1823183348"; frac "0.119802"; conf_lo "0.059755"; conf_hi "0.304882"; cov "1.064427";
Chr4	Cufflinks	exon	16824143	16824497	305	+	.	gene_id "CUFF.1320"; transcript_id "AT4G35380.1"; exon_number "8"; FPKM "0.1823183348"; frac "0.119802"; conf_lo "0.059755"; conf_hi "0.304882"; cov "1.064427";
Chr4	Cufflinks	exon	16824585	16825240	305	+	.	gene_id "CUFF.1320"; transcript_id "AT4G35380.1"; exon_number "9"; FPKM "0.1823183348"; frac "0.119802"; conf_lo "0.059755"; conf_hi "0.304882"; cov "1.064427";
Chr4	Cufflinks	exon	16825361	16826061	305	+	.	gene_id "CUFF.1320"; transcript_id "AT4G35380.1"; exon_number "10"; FPKM "0.1823183348"; frac "0.119802"; conf_lo "0.059755"; conf_hi "0.304882"; cov "1.064427";
Chr4	Cufflinks	transcript	16829326	16830692	1000	+	.	gene_id "AT4G35390"; transcript_id "AT4G35390.1"; FPKM "0.4824071429"; frac "1.000000"; conf_lo "0.191505"; conf_hi "0.773310"; cov "2.817023"; full_read_support "yes";
Chr4	Cufflinks	exon	16829326	16830692	1000	+	.	gene_id "AT4G35390"; transcript_id "AT4G35390.1"; exon_number "1"; FPKM "0.4824071429"; frac "1.000000"; conf_lo "0.191505"; conf_hi "0.773310"; cov "2.817023";
Chr4	Cufflinks	transcript	16831153	16831383	1	+	.	gene_id "AT4G35400"; transcript_id "AT4G35400.1"; FPKM "0.0000000000"; frac "0.000000"; conf_lo "0.000000"; conf_hi "0.000000"; cov "0.000000"; full_read_support "no";
Chr4	Cufflinks	exon	16831153	16831383	1	+	.	gene_id "AT4G35400"; transcript_id "AT4G35400.1"; exon_number "1"; FPKM "0.0000000000"; frac "0.000000"; conf_lo "0.000000"; conf_hi "0.000000"; cov "0.000000";
Chr4	Cufflinks	transcript	16832481	16834002	1000	+	.	gene_id "CUFF.1321"; transcript_id "AT4G35410.2"; FPKM "5.1484814083"; frac "0.183031"; conf_lo "3.777042"; conf_hi "6.519921"; cov "30.064905"; full_read_support "yes";
Chr4	Cufflinks	exon	16832481	16832574	1000	+	.	gene_id "CUFF.1321"; transcript_id "AT4G35410.2"; exon_number "1"; FPKM "5.1484814083"; frac "0.183031"; conf_lo "3.777042"; conf_hi "6.519921"; cov "30.064905";
Chr4	Cufflinks	exon	16832924	16833010	1000	+	.	gene_id "CUFF.1321"; transcript_id "AT4G35410.2"; exon_number "2"; FPKM "5.1484814083"; frac "0.183031"; conf_lo "3.777042"; conf_hi "6.519921"; cov "30.064905";
Chr4	Cufflinks	exon	16833084	16833284	1000	+	.	gene_id "CUFF.1321"; transcript_id "AT4G35410.2"; exon_number "3"; FPKM "5.1484814083"; frac "0.183031"; conf_lo "3.777042"; conf_hi "6.519921"; cov "30.064905";
Chr4	Cufflinks	exon	16833393	16833428	1000	+	.	gene_id "CUFF.1321"; transcript_id "AT4G35410.2"; exon_number "4"; FPKM "5.1484814083"; frac "0.183031"; conf_lo "3.777042"; conf_hi "6.519921"; cov "30.064905";
Chr4	Cufflinks	exon	16833540	16833626	1000	+	.	gene_id "CUFF.1321"; transcript_id "AT4G35410.2"; exon_number "5"; FPKM "5.1484814083"; frac "0.183031"; conf_lo "3.777042"; conf_hi "6.519921"; cov "30.064905";
Chr4	Cufflinks	exon	16833722	16834002	1000	+	.	gene_id "CUFF.1321"; transcript_id "AT4G35410.2"; exon_number "6"; FPKM "5.1484814083"; frac "0.183031"; conf_lo "3.777042"; conf_hi "6.519921"; cov "30.064905";
Chr4	Cufflinks	transcript	16832501	16834009	1	+	.	gene_id "CUFF.1321"; transcript_id "AT4G35410.1"; FPKM "0.0000000000"; frac "0.000000"; conf_lo "0.000000"; conf_hi "0.149341"; cov "0.000000"; full_read_support "yes";
Chr4	Cufflinks	exon	16832501	16832574	1	+	.	gene_id "CUFF.1321"; transcript_id "AT4G35410.1"; exon_number "1"; FPKM "0.0000000000"; frac "0.000000"; conf_lo "0.000000"; conf_hi "0.149341"; cov "0.000000";
Chr4	Cufflinks	exon	16832924	16833010	1	+	.	gene_id "CUFF.1321"; transcript_id "AT4G35410.1"; exon_number "2"; FPKM "0.0000000000"; frac "0.000000"; conf_lo "0.000000"; conf_hi "0.149341"; cov "0.000000";
Chr4	Cufflinks	exon	16833084	16833284	1	+	.	gene_id "CUFF.1321"; transcript_id "AT4G35410.1"; exon_number "3"; FPKM "0.0000000000"; frac "0.000000"; conf_lo "0.000000"; conf_hi "0.149341"; cov "0.000000";
Chr4	Cufflinks	exon	16833393	16833626	1	+	.	gene_id "CUFF.1321"; transcript_id "AT4G35410.1"; exon_number "4"; FPKM "0.0000000000"; frac "0.000000"; conf_lo "0.000000"; conf_hi "0.149341"; cov "0.000000";
Chr4	Cufflinks	exon	16833722	16834009	1	+	.	gene_id "CUFF.1321"; transcript_id "AT4G35410.1"; exon_number "5"; FPKM "0.0000000000"; frac "0.000000"; conf_lo "0.000000"; conf_hi "0.149341"; cov "0.000000";
Chr4	Cufflinks	transcript	16833902	16839392	218	-	.	gene_id "CUFF.1322"; transcript_id "CUFF.1322.1"; FPKM "0.6851860296"; frac "0.165002"; conf_lo "0.446737"; conf_hi "0.923636"; cov "4.001190"; full_read_support "no";
Chr4	Cufflinks	exon	16833902	16834238	218	-	.	gene_id "CUFF.1322"; transcript_id "CUFF.1322.1"; exon_number "1"; FPKM "0.6851860296"; frac "0.165002"; conf_lo "0.446737"; conf_hi "0.923636"; cov "4.001190";
Chr4	Cufflinks	exon	16834332	16834524	218	-	.	gene_id "CUFF.1322"; transcript_id "CUFF.1322.1"; exon_number "2"; FPKM "0.6851860296"; frac "0.165002"; conf_lo "0.446737"; conf_hi "0.923636"; cov "4.001190";
Chr4	Cufflinks	exon	16834628	16834790	218	-	.	gene_id "CUFF.1322"; transcript_id "CUFF.1322.1"; exon_number "3"; FPKM "0.6851860296"; frac "0.165002"; conf_lo "0.446737"; conf_hi "0.923636"; cov "4.001190";
Chr4	Cufflinks	exon	16834955	16835143	218	-	.	gene_id "CUFF.1322"; transcript_id "CUFF.1322.1"; exon_number "4"; FPKM "0.6851860296"; frac "0.165002"; conf_lo "0.446737"; conf_hi "0.923636"; cov "4.001190";
Chr4	Cufflinks	exon	16835243	16835412	218	-	.	gene_id "CUFF.1322"; transcript_id "CUFF.1322.1"; exon_number "5"; FPKM "0.6851860296"; frac "0.165002"; conf_lo "0.446737"; conf_hi "0.923636"; cov "4.001190";
Chr4	Cufflinks	exon	16835494	16836429	218	-	.	gene_id "CUFF.1322"; transcript_id "CUFF.1322.1"; exon_number "6"; FPKM "0.6851860296"; frac "0.165002"; conf_lo "0.446737"; conf_hi "0.923636"; cov "4.001190";
Chr4	Cufflinks	exon	16836849	16837646	218	-	.	gene_id "CUFF.1322"; transcript_id "CUFF.1322.1"; exon_number "7"; FPKM "0.6851860296"; frac "0.165002"; conf_lo "0.446737"; conf_hi "0.923636"; cov "4.001190";
Chr4	Cufflinks	exon	16837816	16838279	218	-	.	gene_id "CUFF.1322"; transcript_id "CUFF.1322.1"; exon_number "8"; FPKM "0.6851860296"; frac "0.165002"; conf_lo "0.446737"; conf_hi "0.923636"; cov "4.001190";
Chr4	Cufflinks	exon	16838361	16838564	218	-	.	gene_id "CUFF.1322"; transcript_id "CUFF.1322.1"; exon_number "9"; FPKM "0.6851860296"; frac "0.165002"; conf_lo "0.446737"; conf_hi "0.923636"; cov "4.001190";
Chr4	Cufflinks	exon	16838658	16839392	218	-	.	gene_id "CUFF.1322"; transcript_id "CUFF.1322.1"; exon_number "10"; FPKM "0.6851860296"; frac "0.165002"; conf_lo "0.446737"; conf_hi "0.923636"; cov "4.001190";
Chr4	Cufflinks	transcript	16833902	16839392	277	-	.	gene_id "CUFF.1322"; transcript_id "CUFF.1322.2"; FPKM "0.8700674103"; frac "0.204328"; conf_lo "0.594793"; conf_hi "1.145342"; cov "5.080818"; full_read_support "no";
Chr4	Cufflinks	exon	16833902	16834238	277	-	.	gene_id "CUFF.1322"; transcript_id "CUFF.1322.2"; exon_number "1"; FPKM "0.8700674103"; frac "0.204328"; conf_lo "0.594793"; conf_hi "1.145342"; cov "5.080818";
Chr4	Cufflinks	exon	16834332	16834524	277	-	.	gene_id "CUFF.1322"; transcript_id "CUFF.1322.2"; exon_number "2"; FPKM "0.8700674103"; frac "0.204328"; conf_lo "0.594793"; conf_hi "1.145342"; cov "5.080818";
Chr4	Cufflinks	exon	16834628	16834790	277	-	.	gene_id "CUFF.1322"; transcript_id "CUFF.1322.2"; exon_number "3"; FPKM "0.8700674103"; frac "0.204328"; conf_lo "0.594793"; conf_hi "1.145342"; cov "5.080818";
Chr4	Cufflinks	exon	16834955	16835143	277	-	.	gene_id "CUFF.1322"; transcript_id "CUFF.1322.2"; exon_number "4"; FPKM "0.8700674103"; frac "0.204328"; conf_lo "0.594793"; conf_hi "1.145342"; cov "5.080818";
Chr4	Cufflinks	exon	16835243	16835412	277	-	.	gene_id "CUFF.1322"; transcript_id "CUFF.1322.2"; exon_number "5"; FPKM "0.8700674103"; frac "0.204328"; conf_lo "0.594793"; conf_hi "1.145342"; cov "5.080818";
Chr4	Cufflinks	exon	16835494	16836429	277	-	.	gene_id "CUFF.1322"; transcript_id "CUFF.1322.2"; exon_number "6"; FPKM "0.8700674103"; frac "0.204328"; conf_lo "0.594793"; conf_hi "1.145342"; cov "5.080818";
Chr4	Cufflinks	exon	16836849	16837025	277	-	.	gene_id "CUFF.1322"; transcript_id "CUFF.1322.2"; exon_number "7"; FPKM "0.8700674103"; frac "0.204328"; conf_lo "0.594793"; conf_hi "1.145342"; cov "5.080818";
Chr4	Cufflinks	exon	16837125	16837646	277	-	.	gene_id "CUFF.1322"; transcript_id "CUFF.1322.2"; exon_number "8"; FPKM "0.8700674103"; frac "0.204328"; conf_lo "0.594793"; conf_hi "1.145342"; cov "5.080818";
Chr4	Cufflinks	exon	16837816	16838279	277	-	.	gene_id "CUFF.1322"; transcript_id "CUFF.1322.2"; exon_number "9"; FPKM "0.8700674103"; frac "0.204328"; conf_lo "0.594793"; conf_hi "1.145342"; cov "5.080818";
Chr4	Cufflinks	exon	16838361	16838564	277	-	.	gene_id "CUFF.1322"; transcript_id "CUFF.1322.2"; exon_number "10"; FPKM "0.8700674103"; frac "0.204328"; conf_lo "0.594793"; conf_hi "1.145342"; cov "5.080818";
Chr4	Cufflinks	exon	16838658	16839392	277	-	.	gene_id "CUFF.1322"; transcript_id "CUFF.1322.2"; exon_number "11"; FPKM "0.8700674103"; frac "0.204328"; conf_lo "0.594793"; conf_hi "1.145342"; cov "5.080818";
Chr4	Cufflinks	transcript	16833933	16835619	1	-	.	gene_id "CUFF.1322"; transcript_id "AT4G35420.1"; FPKM "0.0000000000"; frac "0.000000"; conf_lo "0.000000"; conf_hi "0.108014"; cov "0.000000"; full_read_support "no";
Chr4	Cufflinks	exon	16833933	16834238	1	-	.	gene_id "CUFF.1322"; transcript_id "AT4G35420.1"; exon_number "1"; FPKM "0.0000000000"; frac "0.000000"; conf_lo "0.000000"; conf_hi "0.108014"; cov "0.000000";
Chr4	Cufflinks	exon	16834332	16834524	1	-	.	gene_id "CUFF.1322"; transcript_id "AT4G35420.1"; exon_number "2"; FPKM "0.0000000000"; frac "0.000000"; conf_lo "0.000000"; conf_hi "0.108014"; cov "0.000000";
Chr4	Cufflinks	exon	16834628	16834790	1	-	.	gene_id "CUFF.1322"; transcript_id "AT4G35420.1"; exon_number "3"; FPKM "0.0000000000"; frac "0.000000"; conf_lo "0.000000"; conf_hi "0.108014"; cov "0.000000";
Chr4	Cufflinks	exon	16834955	16835143	1	-	.	gene_id "CUFF.1322"; transcript_id "AT4G35420.1"; exon_number "4"; FPKM "0.0000000000"; frac "0.000000"; conf_lo "0.000000"; conf_hi "0.108014"; cov "0.000000";
Chr4	Cufflinks	exon	16835243	16835412	1	-	.	gene_id "CUFF.1322"; transcript_id "AT4G35420.1"; exon_number "5"; FPKM "0.0000000000"; frac "0.000000"; conf_lo "0.000000"; conf_hi "0.108014"; cov "0.000000";
Chr4	Cufflinks	exon	16835494	16835619	1	-	.	gene_id "CUFF.1322"; transcript_id "AT4G35420.1"; exon_number "6"; FPKM "0.0000000000"; frac "0.000000"; conf_lo "0.000000"; conf_hi "0.108014"; cov "0.000000";
Chr4	Cufflinks	transcript	16835986	16839375	1000	-	.	gene_id "CUFF.1322"; transcript_id "AT4G35440.1"; FPKM "3.1387851819"; frac "0.447639"; conf_lo "2.514121"; conf_hi "3.763449"; cov "18.329148"; full_read_support "yes";
Chr4	Cufflinks	exon	16835986	16836429	1000	-	.	gene_id "CUFF.1322"; transcript_id "AT4G35440.1"; exon_number "1"; FPKM "3.1387851819"; frac "0.447639"; conf_lo "2.514121"; conf_hi "3.763449"; cov "18.329148";
Chr4	Cufflinks	exon	16836849	16837057	1000	-	.	gene_id "CUFF.1322"; transcript_id "AT4G35440.1"; exon_number "2"; FPKM "3.1387851819"; frac "0.447639"; conf_lo "2.514121"; conf_hi "3.763449"; cov "18.329148";
Chr4	Cufflinks	exon	16837125	16837646	1000	-	.	gene_id "CUFF.1322"; transcript_id "AT4G35440.1"; exon_number "3"; FPKM "3.1387851819"; frac "0.447639"; conf_lo "2.514121"; conf_hi "3.763449"; cov "18.329148";
Chr4	Cufflinks	exon	16837816	16838279	1000	-	.	gene_id "CUFF.1322"; transcript_id "AT4G35440.1"; exon_number "4"; FPKM "3.1387851819"; frac "0.447639"; conf_lo "2.514121"; conf_hi "3.763449"; cov "18.329148";
Chr4	Cufflinks	exon	16838361	16838564	1000	-	.	gene_id "CUFF.1322"; transcript_id "AT4G35440.1"; exon_number "5"; FPKM "3.1387851819"; frac "0.447639"; conf_lo "2.514121"; conf_hi "3.763449"; cov "18.329148";
Chr4	Cufflinks	exon	16838658	16839375	1000	-	.	gene_id "CUFF.1322"; transcript_id "AT4G35440.1"; exon_number "6"; FPKM "3.1387851819"; frac "0.447639"; conf_lo "2.514121"; conf_hi "3.763449"; cov "18.329148";
Chr4	Cufflinks	transcript	16835986	16839375	1	-	.	gene_id "CUFF.1322"; transcript_id "AT4G35440.2"; FPKM "0.0000000000"; frac "0.000000"; conf_lo "0.000000"; conf_hi "0.041655"; cov "0.000000"; full_read_support "no";
Chr4	Cufflinks	exon	16835986	16836429	1	-	.	gene_id "CUFF.1322"; transcript_id "AT4G35440.2"; exon_number "1"; FPKM "0.0000000000"; frac "0.000000"; conf_lo "0.000000"; conf_hi "0.041655"; cov "0.000000";
Chr4	Cufflinks	exon	16836597	16836696	1	-	.	gene_id "CUFF.1322"; transcript_id "AT4G35440.2"; exon_number "2"; FPKM "0.0000000000"; frac "0.000000"; conf_lo "0.000000"; conf_hi "0.041655"; cov "0.000000";
Chr4	Cufflinks	exon	16836849	16837057	1	-	.	gene_id "CUFF.1322"; transcript_id "AT4G35440.2"; exon_number "3"; FPKM "0.0000000000"; frac "0.000000"; conf_lo "0.000000"; conf_hi "0.041655"; cov "0.000000";
Chr4	Cufflinks	exon	16837125	16837646	1	-	.	gene_id "CUFF.1322"; transcript_id "AT4G35440.2"; exon_number "4"; FPKM "0.0000000000"; frac "0.000000"; conf_lo "0.000000"; conf_hi "0.041655"; cov "0.000000";
Chr4	Cufflinks	exon	16837816	16838279	1	-	.	gene_id "CUFF.1322"; transcript_id "AT4G35440.2"; exon_number "5"; FPKM "0.0000000000"; frac "0.000000"; conf_lo "0.000000"; conf_hi "0.041655"; cov "0.000000";
Chr4	Cufflinks	exon	16838361	16838564	1	-	.	gene_id "CUFF.1322"; transcript_id "AT4G35440.2"; exon_number "6"; FPKM "0.0000000000"; frac "0.000000"; conf_lo "0.000000"; conf_hi "0.041655"; cov "0.000000";
Chr4	Cufflinks	exon	16838658	16839375	1	-	.	gene_id "CUFF.1322"; transcript_id "AT4G35440.2"; exon_number "7"; FPKM "0.0000000000"; frac "0.000000"; conf_lo "0.000000"; conf_hi "0.041655"; cov "0.000000";
Chr4	Cufflinks	transcript	16835989	16836421	1	-	.	gene_id "CUFF.1322"; transcript_id "AT4G35430.1"; FPKM "0.0000000000"; frac "0.000000"; conf_lo "0.000000"; conf_hi "0.434046"; cov "0.000000"; full_read_support "yes";
Chr4	Cufflinks	exon	16835989	16836421	1	-	.	gene_id "CUFF.1322"; transcript_id "AT4G35430.1"; exon_number "1"; FPKM "0.0000000000"; frac "0.000000"; conf_lo "0.000000"; conf_hi "0.434046"; cov "0.000000";
Chr4	Cufflinks	transcript	16839532	16841949	1	+	.	gene_id "CUFF.1323"; transcript_id "AT4G35450.5"; FPKM "0.0000000000"; frac "0.000000"; conf_lo "0.000000"; conf_hi "0.080300"; cov "0.000000"; full_read_support "no";
Chr4	Cufflinks	exon	16839532	16839746	1	+	.	gene_id "CUFF.1323"; transcript_id "AT4G35450.5"; exon_number "1"; FPKM "0.0000000000"; frac "0.000000"; conf_lo "0.000000"; conf_hi "0.080300"; cov "0.000000";
Chr4	Cufflinks	exon	16839845	16839898	1	+	.	gene_id "CUFF.1323"; transcript_id "AT4G35450.5"; exon_number "2"; FPKM "0.0000000000"; frac "0.000000"; conf_lo "0.000000"; conf_hi "0.080300"; cov "0.000000";
Chr4	Cufflinks	exon	16839995	16840128	1	+	.	gene_id "CUFF.1323"; transcript_id "AT4G35450.5"; exon_number "3"; FPKM "0.0000000000"; frac "0.000000"; conf_lo "0.000000"; conf_hi "0.080300"; cov "0.000000";
Chr4	Cufflinks	exon	16840210	16840422	1	+	.	gene_id "CUFF.1323"; transcript_id "AT4G35450.5"; exon_number "4"; FPKM "0.0000000000"; frac "0.000000"; conf_lo "0.000000"; conf_hi "0.080300"; cov "0.000000";
Chr4	Cufflinks	exon	16840517	16840665	1	+	.	gene_id "CUFF.1323"; transcript_id "AT4G35450.5"; exon_number "5"; FPKM "0.0000000000"; frac "0.000000"; conf_lo "0.000000"; conf_hi "0.080300"; cov "0.000000";
Chr4	Cufflinks	exon	16840732	16840918	1	+	.	gene_id "CUFF.1323"; transcript_id "AT4G35450.5"; exon_number "6"; FPKM "0.0000000000"; frac "0.000000"; conf_lo "0.000000"; conf_hi "0.080300"; cov "0.000000";
Chr4	Cufflinks	exon	16841048	16841140	1	+	.	gene_id "CUFF.1323"; transcript_id "AT4G35450.5"; exon_number "7"; FPKM "0.0000000000"; frac "0.000000"; conf_lo "0.000000"; conf_hi "0.080300"; cov "0.000000";
Chr4	Cufflinks	exon	16841422	16841561	1	+	.	gene_id "CUFF.1323"; transcript_id "AT4G35450.5"; exon_number "8"; FPKM "0.0000000000"; frac "0.000000"; conf_lo "0.000000"; conf_hi "0.080300"; cov "0.000000";
Chr4	Cufflinks	exon	16841660	16841949	1	+	.	gene_id "CUFF.1323"; transcript_id "AT4G35450.5"; exon_number "9"; FPKM "0.0000000000"; frac "0.000000"; conf_lo "0.000000"; conf_hi "0.080300"; cov "0.000000";
Chr4	Cufflinks	transcript	16839545	16842077	720	+	.	gene_id "CUFF.1323"; transcript_id "AT4G35450.1"; FPKM "42.6680165729"; frac "0.369849"; conf_lo "38.978623"; conf_hi "46.357410"; cov "249.174810"; full_read_support "yes";
Chr4	Cufflinks	exon	16839545	16839702	720	+	.	gene_id "CUFF.1323"; transcript_id "AT4G35450.1"; exon_number "1"; FPKM "42.6680165729"; frac "0.369849"; conf_lo "38.978623"; conf_hi "46.357410"; cov "249.174810";
Chr4	Cufflinks	exon	16839845	16839898	720	+	.	gene_id "CUFF.1323"; transcript_id "AT4G35450.1"; exon_number "2"; FPKM "42.6680165729"; frac "0.369849"; conf_lo "38.978623"; conf_hi "46.357410"; cov "249.174810";
Chr4	Cufflinks	exon	16839995	16840128	720	+	.	gene_id "CUFF.1323"; transcript_id "AT4G35450.1"; exon_number "3"; FPKM "42.6680165729"; frac "0.369849"; conf_lo "38.978623"; conf_hi "46.357410"; cov "249.174810";
Chr4	Cufflinks	exon	16840210	16840422	720	+	.	gene_id "CUFF.1323"; transcript_id "AT4G35450.1"; exon_number "4"; FPKM "42.6680165729"; frac "0.369849"; conf_lo "38.978623"; conf_hi "46.357410"; cov "249.174810";
Chr4	Cufflinks	exon	16840517	16840665	720	+	.	gene_id "CUFF.1323"; transcript_id "AT4G35450.1"; exon_number "5"; FPKM "42.6680165729"; frac "0.369849"; conf_lo "38.978623"; conf_hi "46.357410"; cov "249.174810";
Chr4	Cufflinks	exon	16840756	16840918	720	+	.	gene_id "CUFF.1323"; transcript_id "AT4G35450.1"; exon_number "6"; FPKM "42.6680165729"; frac "0.369849"; conf_lo "38.978623"; conf_hi "46.357410"; cov "249.174810";
Chr4	Cufflinks	exon	16841048	16841140	720	+	.	gene_id "CUFF.1323"; transcript_id "AT4G35450.1"; exon_number "7"; FPKM "42.6680165729"; frac "0.369849"; conf_lo "38.978623"; conf_hi "46.357410"; cov "249.174810";
Chr4	Cufflinks	exon	16841422	16841561	720	+	.	gene_id "CUFF.1323"; transcript_id "AT4G35450.1"; exon_number "8"; FPKM "42.6680165729"; frac "0.369849"; conf_lo "38.978623"; conf_hi "46.357410"; cov "249.174810";
Chr4	Cufflinks	exon	16841660	16842077	720	+	.	gene_id "CUFF.1323"; transcript_id "AT4G35450.1"; exon_number "9"; FPKM "42.6680165729"; frac "0.369849"; conf_lo "38.978623"; conf_hi "46.357410"; cov "249.174810";
Chr4	Cufflinks	transcript	16839669	16842077	1000	+	.	gene_id "CUFF.1323"; transcript_id "AT4G35450.3"; FPKM "59.2601709843"; frac "0.482665"; conf_lo "54.626559"; conf_hi "63.893783"; cov "346.070500"; full_read_support "yes";
Chr4	Cufflinks	exon	16839669	16839746	1000	+	.	gene_id "CUFF.1323"; transcript_id "AT4G35450.3"; exon_number "1"; FPKM "59.2601709843"; frac "0.482665"; conf_lo "54.626559"; conf_hi "63.893783"; cov "346.070500";
Chr4	Cufflinks	exon	16839845	16839898	1000	+	.	gene_id "CUFF.1323"; transcript_id "AT4G35450.3"; exon_number "2"; FPKM "59.2601709843"; frac "0.482665"; conf_lo "54.626559"; conf_hi "63.893783"; cov "346.070500";
Chr4	Cufflinks	exon	16839995	16840128	1000	+	.	gene_id "CUFF.1323"; transcript_id "AT4G35450.3"; exon_number "3"; FPKM "59.2601709843"; frac "0.482665"; conf_lo "54.626559"; conf_hi "63.893783"; cov "346.070500";
Chr4	Cufflinks	exon	16840210	16840422	1000	+	.	gene_id "CUFF.1323"; transcript_id "AT4G35450.3"; exon_number "4"; FPKM "59.2601709843"; frac "0.482665"; conf_lo "54.626559"; conf_hi "63.893783"; cov "346.070500";
Chr4	Cufflinks	exon	16840517	16840665	1000	+	.	gene_id "CUFF.1323"; transcript_id "AT4G35450.3"; exon_number "5"; FPKM "59.2601709843"; frac "0.482665"; conf_lo "54.626559"; conf_hi "63.893783"; cov "346.070500";
Chr4	Cufflinks	exon	16840756	16840918	1000	+	.	gene_id "CUFF.1323"; transcript_id "AT4G35450.3"; exon_number "6"; FPKM "59.2601709843"; frac "0.482665"; conf_lo "54.626559"; conf_hi "63.893783"; cov "346.070500";
Chr4	Cufflinks	exon	16841048	16841140	1000	+	.	gene_id "CUFF.1323"; transcript_id "AT4G35450.3"; exon_number "7"; FPKM "59.2601709843"; frac "0.482665"; conf_lo "54.626559"; conf_hi "63.893783"; cov "346.070500";
Chr4	Cufflinks	exon	16841422	16841561	1000	+	.	gene_id "CUFF.1323"; transcript_id "AT4G35450.3"; exon_number "8"; FPKM "59.2601709843"; frac "0.482665"; conf_lo "54.626559"; conf_hi "63.893783"; cov "346.070500";
Chr4	Cufflinks	exon	16841660	16842077	1000	+	.	gene_id "CUFF.1323"; transcript_id "AT4G35450.3"; exon_number "9"; FPKM "59.2601709843"; frac "0.482665"; conf_lo "54.626559"; conf_hi "63.893783"; cov "346.070500";
Chr4	Cufflinks	transcript	16839687	16842077	287	+	.	gene_id "CUFF.1323"; transcript_id "AT4G35450.2"; FPKM "17.0148499101"; frac "0.147486"; conf_lo "14.671980"; conf_hi "19.357720"; cov "99.364168"; full_read_support "yes";
Chr4	Cufflinks	exon	16839687	16839898	287	+	.	gene_id "CUFF.1323"; transcript_id "AT4G35450.2"; exon_number "1"; FPKM "17.0148499101"; frac "0.147486"; conf_lo "14.671980"; conf_hi "19.357720"; cov "99.364168";
Chr4	Cufflinks	exon	16839995	16840128	287	+	.	gene_id "CUFF.1323"; transcript_id "AT4G35450.2"; exon_number "2"; FPKM "17.0148499101"; frac "0.147486"; conf_lo "14.671980"; conf_hi "19.357720"; cov "99.364168";
Chr4	Cufflinks	exon	16840210	16840422	287	+	.	gene_id "CUFF.1323"; transcript_id "AT4G35450.2"; exon_number "3"; FPKM "17.0148499101"; frac "0.147486"; conf_lo "14.671980"; conf_hi "19.357720"; cov "99.364168";
Chr4	Cufflinks	exon	16840517	16840665	287	+	.	gene_id "CUFF.1323"; transcript_id "AT4G35450.2"; exon_number "4"; FPKM "17.0148499101"; frac "0.147486"; conf_lo "14.671980"; conf_hi "19.357720"; cov "99.364168";
Chr4	Cufflinks	exon	16840756	16840918	287	+	.	gene_id "CUFF.1323"; transcript_id "AT4G35450.2"; exon_number "5"; FPKM "17.0148499101"; frac "0.147486"; conf_lo "14.671980"; conf_hi "19.357720"; cov "99.364168";
Chr4	Cufflinks	exon	16841048	16841140	287	+	.	gene_id "CUFF.1323"; transcript_id "AT4G35450.2"; exon_number "6"; FPKM "17.0148499101"; frac "0.147486"; conf_lo "14.671980"; conf_hi "19.357720"; cov "99.364168";
Chr4	Cufflinks	exon	16841422	16841561	287	+	.	gene_id "CUFF.1323"; transcript_id "AT4G35450.2"; exon_number "7"; FPKM "17.0148499101"; frac "0.147486"; conf_lo "14.671980"; conf_hi "19.357720"; cov "99.364168";
Chr4	Cufflinks	exon	16841660	16842077	287	+	.	gene_id "CUFF.1323"; transcript_id "AT4G35450.2"; exon_number "8"; FPKM "17.0148499101"; frac "0.147486"; conf_lo "14.671980"; conf_hi "19.357720"; cov "99.364168";
Chr4	Cufflinks	transcript	16839928	16842077	1	+	.	gene_id "CUFF.1323"; transcript_id "AT4G35450.4"; FPKM "0.0000000000"; frac "0.000000"; conf_lo "0.000000"; conf_hi "0.086967"; cov "0.000000"; full_read_support "yes";
Chr4	Cufflinks	exon	16839928	16840128	1	+	.	gene_id "CUFF.1323"; transcript_id "AT4G35450.4"; exon_number "1"; FPKM "0.0000000000"; frac "0.000000"; conf_lo "0.000000"; conf_hi "0.086967"; cov "0.000000";
Chr4	Cufflinks	exon	16840210	16840422	1	+	.	gene_id "CUFF.1323"; transcript_id "AT4G35450.4"; exon_number "2"; FPKM "0.0000000000"; frac "0.000000"; conf_lo "0.000000"; conf_hi "0.086967"; cov "0.000000";
Chr4	Cufflinks	exon	16840517	16840665	1	+	.	gene_id "CUFF.1323"; transcript_id "AT4G35450.4"; exon_number "3"; FPKM "0.0000000000"; frac "0.000000"; conf_lo "0.000000"; conf_hi "0.086967"; cov "0.000000";
Chr4	Cufflinks	exon	16840756	16840918	1	+	.	gene_id "CUFF.1323"; transcript_id "AT4G35450.4"; exon_number "4"; FPKM "0.0000000000"; frac "0.000000"; conf_lo "0.000000"; conf_hi "0.086967"; cov "0.000000";
Chr4	Cufflinks	exon	16841048	16841140	1	+	.	gene_id "CUFF.1323"; transcript_id "AT4G35450.4"; exon_number "5"; FPKM "0.0000000000"; frac "0.000000"; conf_lo "0.000000"; conf_hi "0.086967"; cov "0.000000";
Chr4	Cufflinks	exon	16841422	16841561	1	+	.	gene_id "CUFF.1323"; transcript_id "AT4G35450.4"; exon_number "6"; FPKM "0.0000000000"; frac "0.000000"; conf_lo "0.000000"; conf_hi "0.086967"; cov "0.000000";
Chr4	Cufflinks	exon	16841660	16842077	1	+	.	gene_id "CUFF.1323"; transcript_id "AT4G35450.4"; exon_number "7"; FPKM "0.0000000000"; frac "0.000000"; conf_lo "0.000000"; conf_hi "0.086967"; cov "0.000000";
Chr4	Cufflinks	transcript	16842188	16844082	1	+	.	gene_id "CUFF.1323"; transcript_id "AT4G35460.1"; FPKM "0.0000000000"; frac "0.000000"; conf_lo "0.000000"; conf_hi "0.078760"; cov "0.000000"; full_read_support "yes";
Chr4	Cufflinks	exon	16842188	16843274	1	+	.	gene_id "CUFF.1323"; transcript_id "AT4G35460.1"; exon_number "1"; FPKM "0.0000000000"; frac "0.000000"; conf_lo "0.000000"; conf_hi "0.078760"; cov "0.000000";
Chr4	Cufflinks	exon	16843670	16844082	1	+	.	gene_id "CUFF.1323"; transcript_id "AT4G35460.1"; exon_number "2"; FPKM "0.0000000000"; frac "0.000000"; conf_lo "0.000000"; conf_hi "0.078760"; cov "0.000000";
Chr4	Cufflinks	transcript	16846301	16849150	1000	+	.	gene_id "AT4G35470"; transcript_id "AT4G35470.1"; FPKM "6.6370201575"; frac "1.000000"; conf_lo "5.857928"; conf_hi "7.416113"; cov "38.750154"; full_read_support "yes";
Chr4	Cufflinks	exon	16846301	16847125	1000	+	.	gene_id "AT4G35470"; transcript_id "AT4G35470.1"; exon_number "1"; FPKM "6.6370201575"; frac "1.000000"; conf_lo "5.857928"; conf_hi "7.416113"; cov "38.750154";
Chr4	Cufflinks	exon	16847303	16848216	1000	+	.	gene_id "AT4G35470"; transcript_id "AT4G35470.1"; exon_number "2"; FPKM "6.6370201575"; frac "1.000000"; conf_lo "5.857928"; conf_hi "7.416113"; cov "38.750154";
Chr4	Cufflinks	exon	16848308	16848480	1000	+	.	gene_id "AT4G35470"; transcript_id "AT4G35470.1"; exon_number "3"; FPKM "6.6370201575"; frac "1.000000"; conf_lo "5.857928"; conf_hi "7.416113"; cov "38.750154";
Chr4	Cufflinks	exon	16848585	16849150	1000	+	.	gene_id "AT4G35470"; transcript_id "AT4G35470.1"; exon_number "4"; FPKM "6.6370201575"; frac "1.000000"; conf_lo "5.857928"; conf_hi "7.416113"; cov "38.750154";
Chr4	Cufflinks	transcript	16852074	16852947	1000	-	.	gene_id "AT4G35480"; transcript_id "AT4G35480.1"; FPKM "0.6061838148"; frac "1.000000"; conf_lo "0.177547"; conf_hi "1.034821"; cov "3.543039"; full_read_support "yes";
Chr4	Cufflinks	exon	16852074	16852947	1000	-	.	gene_id "AT4G35480"; transcript_id "AT4G35480.1"; exon_number "1"; FPKM "0.6061838148"; frac "1.000000"; conf_lo "0.177547"; conf_hi "1.034821"; cov "3.543039";
Chr4	Cufflinks	transcript	16855902	16856674	1000	+	.	gene_id "AT4G35490"; transcript_id "AT4G35490.1"; FPKM "61.4449791119"; frac "1.000000"; conf_lo "56.081199"; conf_hi "66.808759"; cov "358.698052"; full_read_support "yes";
Chr4	Cufflinks	exon	16855902	16856674	1000	+	.	gene_id "AT4G35490"; transcript_id "AT4G35490.1"; exon_number "1"; FPKM "61.4449791119"; frac "1.000000"; conf_lo "56.081199"; conf_hi "66.808759"; cov "358.698052";
Chr4	Cufflinks	transcript	16857299	16859580	1000	+	.	gene_id "AT4G35500"; transcript_id "AT4G35500.1"; FPKM "3.2502553400"; frac "0.838263"; conf_lo "2.503749"; conf_hi "3.996762"; cov "18.993186"; full_read_support "yes";
Chr4	Cufflinks	exon	16857299	16857657	1000	+	.	gene_id "AT4G35500"; transcript_id "AT4G35500.1"; exon_number "1"; FPKM "3.2502553400"; frac "0.838263"; conf_lo "2.503749"; conf_hi "3.996762"; cov "18.993186";
Chr4	Cufflinks	exon	16858110	16858904	1000	+	.	gene_id "AT4G35500"; transcript_id "AT4G35500.1"; exon_number "2"; FPKM "3.2502553400"; frac "0.838263"; conf_lo "2.503749"; conf_hi "3.996762"; cov "18.993186";
Chr4	Cufflinks	exon	16858994	16859041	1000	+	.	gene_id "AT4G35500"; transcript_id "AT4G35500.1"; exon_number "3"; FPKM "3.2502553400"; frac "0.838263"; conf_lo "2.503749"; conf_hi "3.996762"; cov "18.993186";
Chr4	Cufflinks	exon	16859117	16859580	1000	+	.	gene_id "AT4G35500"; transcript_id "AT4G35500.1"; exon_number "4"; FPKM "3.2502553400"; frac "0.838263"; conf_lo "2.503749"; conf_hi "3.996762"; cov "18.993186";
Chr4	Cufflinks	transcript	16857353	16859603	196	+	.	gene_id "AT4G35500"; transcript_id "AT4G35500.2"; FPKM "0.6392957991"; frac "0.161737"; conf_lo "0.223600"; conf_hi "1.054991"; cov "3.735788"; full_read_support "no";
Chr4	Cufflinks	exon	16857353	16857657	196	+	.	gene_id "AT4G35500"; transcript_id "AT4G35500.2"; exon_number "1"; FPKM "0.6392957991"; frac "0.161737"; conf_lo "0.223600"; conf_hi "1.054991"; cov "3.735788";
Chr4	Cufflinks	exon	16858071	16858102	196	+	.	gene_id "AT4G35500"; transcript_id "AT4G35500.2"; exon_number "2"; FPKM "0.6392957991"; frac "0.161737"; conf_lo "0.223600"; conf_hi "1.054991"; cov "3.735788";
Chr4	Cufflinks	exon	16858139	16858904	196	+	.	gene_id "AT4G35500"; transcript_id "AT4G35500.2"; exon_number "3"; FPKM "0.6392957991"; frac "0.161737"; conf_lo "0.223600"; conf_hi "1.054991"; cov "3.735788";
Chr4	Cufflinks	exon	16858994	16859041	196	+	.	gene_id "AT4G35500"; transcript_id "AT4G35500.2"; exon_number "4"; FPKM "0.6392957991"; frac "0.161737"; conf_lo "0.223600"; conf_hi "1.054991"; cov "3.735788";
Chr4	Cufflinks	exon	16859117	16859603	196	+	.	gene_id "AT4G35500"; transcript_id "AT4G35500.2"; exon_number "5"; FPKM "0.6392957991"; frac "0.161737"; conf_lo "0.223600"; conf_hi "1.054991"; cov "3.735788";
Chr4	Cufflinks	transcript	16860452	16862372	1000	-	.	gene_id "AT4G35510"; transcript_id "AT4G35510.1"; FPKM "6.6701569375"; frac "1.000000"; conf_lo "5.632468"; conf_hi "7.707846"; cov "38.924850"; full_read_support "yes";
Chr4	Cufflinks	exon	16860452	16861739	1000	-	.	gene_id "AT4G35510"; transcript_id "AT4G35510.1"; exon_number "1"; FPKM "6.6701569375"; frac "1.000000"; conf_lo "5.632468"; conf_hi "7.707846"; cov "38.924850";
Chr4	Cufflinks	exon	16862187	16862372	1000	-	.	gene_id "AT4G35510"; transcript_id "AT4G35510.1"; exon_number "2"; FPKM "6.6701569375"; frac "1.000000"; conf_lo "5.632468"; conf_hi "7.707846"; cov "38.924850";
Chr4	Cufflinks	transcript	16865248	16865370	1	-	.	gene_id "AT4G35519"; transcript_id "AT4G35519.1"; FPKM "0.0000000000"; frac "0.000000"; conf_lo "0.000000"; conf_hi "0.834593"; cov "0.000000"; full_read_support "no";
Chr4	Cufflinks	exon	16865248	16865370	1	-	.	gene_id "AT4G35519"; transcript_id "AT4G35519.1"; exon_number "1"; FPKM "0.0000000000"; frac "0.000000"; conf_lo "0.000000"; conf_hi "0.834593"; cov "0.000000";
Chr4	Cufflinks	transcript	16871702	16873652	319	-	.	gene_id "CUFF.1324"; transcript_id "CUFF.1324.1"; FPKM "1.1614444374"; frac "0.203115"; conf_lo "0.516142"; conf_hi "1.806747"; cov "6.785973"; full_read_support "yes";
Chr4	Cufflinks	exon	16871702	16872041	319	-	.	gene_id "CUFF.1324"; transcript_id "CUFF.1324.1"; exon_number "1"; FPKM "1.1614444374"; frac "0.203115"; conf_lo "0.516142"; conf_hi "1.806747"; cov "6.785973";
Chr4	Cufflinks	exon	16872185	16872324	319	-	.	gene_id "CUFF.1324"; transcript_id "CUFF.1324.1"; exon_number "2"; FPKM "1.1614444374"; frac "0.203115"; conf_lo "0.516142"; conf_hi "1.806747"; cov "6.785973";
Chr4	Cufflinks	exon	16872528	16872582	319	-	.	gene_id "CUFF.1324"; transcript_id "CUFF.1324.1"; exon_number "3"; FPKM "1.1614444374"; frac "0.203115"; conf_lo "0.516142"; conf_hi "1.806747"; cov "6.785973";
Chr4	Cufflinks	exon	16872681	16872765	319	-	.	gene_id "CUFF.1324"; transcript_id "CUFF.1324.1"; exon_number "4"; FPKM "1.1614444374"; frac "0.203115"; conf_lo "0.516142"; conf_hi "1.806747"; cov "6.785973";
Chr4	Cufflinks	exon	16873089	16873652	319	-	.	gene_id "CUFF.1324"; transcript_id "CUFF.1324.1"; exon_number "5"; FPKM "1.1614444374"; frac "0.203115"; conf_lo "0.516142"; conf_hi "1.806747"; cov "6.785973";
Chr4	Cufflinks	transcript	16871734	16873652	1000	-	.	gene_id "CUFF.1324"; transcript_id "AT4G35530.1"; FPKM "3.6382331015"; frac "0.614995"; conf_lo "2.632021"; conf_hi "4.644445"; cov "21.257110"; full_read_support "yes";
Chr4	Cufflinks	exon	16871734	16872041	1000	-	.	gene_id "CUFF.1324"; transcript_id "AT4G35530.1"; exon_number "1"; FPKM "3.6382331015"; frac "0.614995"; conf_lo "2.632021"; conf_hi "4.644445"; cov "21.257110";
Chr4	Cufflinks	exon	16872186	16872324	1000	-	.	gene_id "CUFF.1324"; transcript_id "AT4G35530.1"; exon_number "2"; FPKM "3.6382331015"; frac "0.614995"; conf_lo "2.632021"; conf_hi "4.644445"; cov "21.257110";
Chr4	Cufflinks	exon	16872528	16872582	1000	-	.	gene_id "CUFF.1324"; transcript_id "AT4G35530.1"; exon_number "3"; FPKM "3.6382331015"; frac "0.614995"; conf_lo "2.632021"; conf_hi "4.644445"; cov "21.257110";
Chr4	Cufflinks	exon	16872681	16872765	1000	-	.	gene_id "CUFF.1324"; transcript_id "AT4G35530.1"; exon_number "4"; FPKM "3.6382331015"; frac "0.614995"; conf_lo "2.632021"; conf_hi "4.644445"; cov "21.257110";
Chr4	Cufflinks	exon	16873089	16873652	1000	-	.	gene_id "CUFF.1324"; transcript_id "AT4G35530.1"; exon_number "5"; FPKM "3.6382331015"; frac "0.614995"; conf_lo "2.632021"; conf_hi "4.644445"; cov "21.257110";
Chr4	Cufflinks	transcript	16865331	16871780	1000	+	.	gene_id "CUFF.1325"; transcript_id "CUFF.1325.1"; FPKM "0.2566493949"; frac "0.181890"; conf_lo "0.139084"; conf_hi "0.374215"; cov "1.499526"; full_read_support "no";
Chr4	Cufflinks	exon	16865331	16865613	1000	+	.	gene_id "CUFF.1325"; transcript_id "CUFF.1325.1"; exon_number "1"; FPKM "0.2566493949"; frac "0.181890"; conf_lo "0.139084"; conf_hi "0.374215"; cov "1.499526";
Chr4	Cufflinks	exon	16865694	16865745	1000	+	.	gene_id "CUFF.1325"; transcript_id "CUFF.1325.1"; exon_number "2"; FPKM "0.2566493949"; frac "0.181890"; conf_lo "0.139084"; conf_hi "0.374215"; cov "1.499526";
Chr4	Cufflinks	exon	16865835	16865882	1000	+	.	gene_id "CUFF.1325"; transcript_id "CUFF.1325.1"; exon_number "3"; FPKM "0.2566493949"; frac "0.181890"; conf_lo "0.139084"; conf_hi "0.374215"; cov "1.499526";
Chr4	Cufflinks	exon	16865964	16866118	1000	+	.	gene_id "CUFF.1325"; transcript_id "CUFF.1325.1"; exon_number "4"; FPKM "0.2566493949"; frac "0.181890"; conf_lo "0.139084"; conf_hi "0.374215"; cov "1.499526";
Chr4	Cufflinks	exon	16866208	16866265	1000	+	.	gene_id "CUFF.1325"; transcript_id "CUFF.1325.1"; exon_number "5"; FPKM "0.2566493949"; frac "0.181890"; conf_lo "0.139084"; conf_hi "0.374215"; cov "1.499526";
Chr4	Cufflinks	exon	16866441	16866498	1000	+	.	gene_id "CUFF.1325"; transcript_id "CUFF.1325.1"; exon_number "6"; FPKM "0.2566493949"; frac "0.181890"; conf_lo "0.139084"; conf_hi "0.374215"; cov "1.499526";
Chr4	Cufflinks	exon	16866611	16866703	1000	+	.	gene_id "CUFF.1325"; transcript_id "CUFF.1325.1"; exon_number "7"; FPKM "0.2566493949"; frac "0.181890"; conf_lo "0.139084"; conf_hi "0.374215"; cov "1.499526";
Chr4	Cufflinks	exon	16866770	16866898	1000	+	.	gene_id "CUFF.1325"; transcript_id "CUFF.1325.1"; exon_number "8"; FPKM "0.2566493949"; frac "0.181890"; conf_lo "0.139084"; conf_hi "0.374215"; cov "1.499526";
Chr4	Cufflinks	exon	16867221	16867687	1000	+	.	gene_id "CUFF.1325"; transcript_id "CUFF.1325.1"; exon_number "9"; FPKM "0.2566493949"; frac "0.181890"; conf_lo "0.139084"; conf_hi "0.374215"; cov "1.499526";
Chr4	Cufflinks	exon	16867783	16869120	1000	+	.	gene_id "CUFF.1325"; transcript_id "CUFF.1325.1"; exon_number "10"; FPKM "0.2566493949"; frac "0.181890"; conf_lo "0.139084"; conf_hi "0.374215"; cov "1.499526";
Chr4	Cufflinks	exon	16869228	16869422	1000	+	.	gene_id "CUFF.1325"; transcript_id "CUFF.1325.1"; exon_number "11"; FPKM "0.2566493949"; frac "0.181890"; conf_lo "0.139084"; conf_hi "0.374215"; cov "1.499526";
Chr4	Cufflinks	exon	16869648	16869721	1000	+	.	gene_id "CUFF.1325"; transcript_id "CUFF.1325.1"; exon_number "12"; FPKM "0.2566493949"; frac "0.181890"; conf_lo "0.139084"; conf_hi "0.374215"; cov "1.499526";
Chr4	Cufflinks	exon	16869823	16870023	1000	+	.	gene_id "CUFF.1325"; transcript_id "CUFF.1325.1"; exon_number "13"; FPKM "0.2566493949"; frac "0.181890"; conf_lo "0.139084"; conf_hi "0.374215"; cov "1.499526";
Chr4	Cufflinks	exon	16870179	16870223	1000	+	.	gene_id "CUFF.1325"; transcript_id "CUFF.1325.1"; exon_number "14"; FPKM "0.2566493949"; frac "0.181890"; conf_lo "0.139084"; conf_hi "0.374215"; cov "1.499526";
Chr4	Cufflinks	exon	16870330	16870383	1000	+	.	gene_id "CUFF.1325"; transcript_id "CUFF.1325.1"; exon_number "15"; FPKM "0.2566493949"; frac "0.181890"; conf_lo "0.139084"; conf_hi "0.374215"; cov "1.499526";
Chr4	Cufflinks	exon	16870460	16870776	1000	+	.	gene_id "CUFF.1325"; transcript_id "CUFF.1325.1"; exon_number "16"; FPKM "0.2566493949"; frac "0.181890"; conf_lo "0.139084"; conf_hi "0.374215"; cov "1.499526";
Chr4	Cufflinks	exon	16870879	16870938	1000	+	.	gene_id "CUFF.1325"; transcript_id "CUFF.1325.1"; exon_number "17"; FPKM "0.2566493949"; frac "0.181890"; conf_lo "0.139084"; conf_hi "0.374215"; cov "1.499526";
Chr4	Cufflinks	exon	16871021	16871093	1000	+	.	gene_id "CUFF.1325"; transcript_id "CUFF.1325.1"; exon_number "18"; FPKM "0.2566493949"; frac "0.181890"; conf_lo "0.139084"; conf_hi "0.374215"; cov "1.499526";
Chr4	Cufflinks	exon	16871208	16871293	1000	+	.	gene_id "CUFF.1325"; transcript_id "CUFF.1325.1"; exon_number "19"; FPKM "0.2566493949"; frac "0.181890"; conf_lo "0.139084"; conf_hi "0.374215"; cov "1.499526";
Chr4	Cufflinks	exon	16871369	16871780	1000	+	.	gene_id "CUFF.1325"; transcript_id "CUFF.1325.1"; exon_number "20"; FPKM "0.2566493949"; frac "0.181890"; conf_lo "0.139084"; conf_hi "0.374215"; cov "1.499526";
Chr4	Cufflinks	transcript	16865488	16871764	1	+	.	gene_id "CUFF.1325"; transcript_id "AT4G35520.1"; FPKM "0.0000000000"; frac "0.000000"; conf_lo "0.000000"; conf_hi "0.028914"; cov "0.000000"; full_read_support "no";
Chr4	Cufflinks	exon	16865488	16865613	1	+	.	gene_id "CUFF.1325"; transcript_id "AT4G35520.1"; exon_number "1"; FPKM "0.0000000000"; frac "0.000000"; conf_lo "0.000000"; conf_hi "0.028914"; cov "0.000000";
Chr4	Cufflinks	exon	16865694	16865745	1	+	.	gene_id "CUFF.1325"; transcript_id "AT4G35520.1"; exon_number "2"; FPKM "0.0000000000"; frac "0.000000"; conf_lo "0.000000"; conf_hi "0.028914"; cov "0.000000";
Chr4	Cufflinks	exon	16865835	16865882	1	+	.	gene_id "CUFF.1325"; transcript_id "AT4G35520.1"; exon_number "3"; FPKM "0.0000000000"; frac "0.000000"; conf_lo "0.000000"; conf_hi "0.028914"; cov "0.000000";
Chr4	Cufflinks	exon	16865964	16866118	1	+	.	gene_id "CUFF.1325"; transcript_id "AT4G35520.1"; exon_number "4"; FPKM "0.0000000000"; frac "0.000000"; conf_lo "0.000000"; conf_hi "0.028914"; cov "0.000000";
Chr4	Cufflinks	exon	16866208	16866265	1	+	.	gene_id "CUFF.1325"; transcript_id "AT4G35520.1"; exon_number "5"; FPKM "0.0000000000"; frac "0.000000"; conf_lo "0.000000"; conf_hi "0.028914"; cov "0.000000";
Chr4	Cufflinks	exon	16866441	16866498	1	+	.	gene_id "CUFF.1325"; transcript_id "AT4G35520.1"; exon_number "6"; FPKM "0.0000000000"; frac "0.000000"; conf_lo "0.000000"; conf_hi "0.028914"; cov "0.000000";
Chr4	Cufflinks	exon	16866611	16866703	1	+	.	gene_id "CUFF.1325"; transcript_id "AT4G35520.1"; exon_number "7"; FPKM "0.0000000000"; frac "0.000000"; conf_lo "0.000000"; conf_hi "0.028914"; cov "0.000000";
Chr4	Cufflinks	exon	16866770	16866898	1	+	.	gene_id "CUFF.1325"; transcript_id "AT4G35520.1"; exon_number "8"; FPKM "0.0000000000"; frac "0.000000"; conf_lo "0.000000"; conf_hi "0.028914"; cov "0.000000";
Chr4	Cufflinks	exon	16867221	16867377	1	+	.	gene_id "CUFF.1325"; transcript_id "AT4G35520.1"; exon_number "9"; FPKM "0.0000000000"; frac "0.000000"; conf_lo "0.000000"; conf_hi "0.028914"; cov "0.000000";
Chr4	Cufflinks	exon	16867457	16867526	1	+	.	gene_id "CUFF.1325"; transcript_id "AT4G35520.1"; exon_number "10"; FPKM "0.0000000000"; frac "0.000000"; conf_lo "0.000000"; conf_hi "0.028914"; cov "0.000000";
Chr4	Cufflinks	exon	16867607	16867687	1	+	.	gene_id "CUFF.1325"; transcript_id "AT4G35520.1"; exon_number "11"; FPKM "0.0000000000"; frac "0.000000"; conf_lo "0.000000"; conf_hi "0.028914"; cov "0.000000";
Chr4	Cufflinks	exon	16867783	16869120	1	+	.	gene_id "CUFF.1325"; transcript_id "AT4G35520.1"; exon_number "12"; FPKM "0.0000000000"; frac "0.000000"; conf_lo "0.000000"; conf_hi "0.028914"; cov "0.000000";
Chr4	Cufflinks	exon	16869228	16869422	1	+	.	gene_id "CUFF.1325"; transcript_id "AT4G35520.1"; exon_number "13"; FPKM "0.0000000000"; frac "0.000000"; conf_lo "0.000000"; conf_hi "0.028914"; cov "0.000000";
Chr4	Cufflinks	exon	16869648	16869721	1	+	.	gene_id "CUFF.1325"; transcript_id "AT4G35520.1"; exon_number "14"; FPKM "0.0000000000"; frac "0.000000"; conf_lo "0.000000"; conf_hi "0.028914"; cov "0.000000";
Chr4	Cufflinks	exon	16869823	16870023	1	+	.	gene_id "CUFF.1325"; transcript_id "AT4G35520.1"; exon_number "15"; FPKM "0.0000000000"; frac "0.000000"; conf_lo "0.000000"; conf_hi "0.028914"; cov "0.000000";
Chr4	Cufflinks	exon	16870179	16870223	1	+	.	gene_id "CUFF.1325"; transcript_id "AT4G35520.1"; exon_number "16"; FPKM "0.0000000000"; frac "0.000000"; conf_lo "0.000000"; conf_hi "0.028914"; cov "0.000000";
Chr4	Cufflinks	exon	16870330	16870383	1	+	.	gene_id "CUFF.1325"; transcript_id "AT4G35520.1"; exon_number "17"; FPKM "0.0000000000"; frac "0.000000"; conf_lo "0.000000"; conf_hi "0.028914"; cov "0.000000";
Chr4	Cufflinks	exon	16870460	16870608	1	+	.	gene_id "CUFF.1325"; transcript_id "AT4G35520.1"; exon_number "18"; FPKM "0.0000000000"; frac "0.000000"; conf_lo "0.000000"; conf_hi "0.028914"; cov "0.000000";
Chr4	Cufflinks	exon	16870728	16870776	1	+	.	gene_id "CUFF.1325"; transcript_id "AT4G35520.1"; exon_number "19"; FPKM "0.0000000000"; frac "0.000000"; conf_lo "0.000000"; conf_hi "0.028914"; cov "0.000000";
Chr4	Cufflinks	exon	16870879	16870938	1	+	.	gene_id "CUFF.1325"; transcript_id "AT4G35520.1"; exon_number "20"; FPKM "0.0000000000"; frac "0.000000"; conf_lo "0.000000"; conf_hi "0.028914"; cov "0.000000";
Chr4	Cufflinks	exon	16871021	16871093	1	+	.	gene_id "CUFF.1325"; transcript_id "AT4G35520.1"; exon_number "21"; FPKM "0.0000000000"; frac "0.000000"; conf_lo "0.000000"; conf_hi "0.028914"; cov "0.000000";
Chr4	Cufflinks	exon	16871208	16871293	1	+	.	gene_id "CUFF.1325"; transcript_id "AT4G35520.1"; exon_number "22"; FPKM "0.0000000000"; frac "0.000000"; conf_lo "0.000000"; conf_hi "0.028914"; cov "0.000000";
Chr4	Cufflinks	exon	16871369	16871764	1	+	.	gene_id "CUFF.1325"; transcript_id "AT4G35520.1"; exon_number "23"; FPKM "0.0000000000"; frac "0.000000"; conf_lo "0.000000"; conf_hi "0.028914"; cov "0.000000";
Chr4	Cufflinks	transcript	16873835	16875598	1000	+	.	gene_id "AT4G35540"; transcript_id "AT4G35540.1"; FPKM "0.6221966378"; frac "0.103261"; conf_lo "0.328326"; conf_hi "0.916068"; cov "3.629912"; full_read_support "yes";
Chr4	Cufflinks	exon	16873835	16875598	1000	+	.	gene_id "AT4G35540"; transcript_id "AT4G35540.1"; exon_number "1"; FPKM "0.6221966378"; frac "0.103261"; conf_lo "0.328326"; conf_hi "0.916068"; cov "3.629912";
Chr4	Cufflinks	transcript	16875521	16877306	1000	-	.	gene_id "AT4G35550"; transcript_id "AT4G35550.1"; FPKM "8.1246676580"; frac "0.896739"; conf_lo "6.803409"; conf_hi "9.445927"; cov "47.399527"; full_read_support "yes";
Chr4	Cufflinks	exon	16875521	16875899	1000	-	.	gene_id "AT4G35550"; transcript_id "AT4G35550.1"; exon_number "1"; FPKM "8.1246676580"; frac "0.896739"; conf_lo "6.803409"; conf_hi "9.445927"; cov "47.399527";
Chr4	Cufflinks	exon	16876023	16876520	1000	-	.	gene_id "AT4G35550"; transcript_id "AT4G35550.1"; exon_number "2"; FPKM "8.1246676580"; frac "0.896739"; conf_lo "6.803409"; conf_hi "9.445927"; cov "47.399527";
Chr4	Cufflinks	exon	16876945	16877306	1000	-	.	gene_id "AT4G35550"; transcript_id "AT4G35550.1"; exon_number "3"; FPKM "8.1246676580"; frac "0.896739"; conf_lo "6.803409"; conf_hi "9.445927"; cov "47.399527";
Chr4	Cufflinks	transcript	16881353	16887083	174	+	.	gene_id "CUFF.1326"; transcript_id "CUFF.1326.1"; FPKM "0.7511197909"; frac "0.200723"; conf_lo "0.507362"; conf_hi "0.994878"; cov "4.385102"; full_read_support "no";
Chr4	Cufflinks	exon	16881353	16881600	174	+	.	gene_id "CUFF.1326"; transcript_id "CUFF.1326.1"; exon_number "1"; FPKM "0.7511197909"; frac "0.200723"; conf_lo "0.507362"; conf_hi "0.994878"; cov "4.385102";
Chr4	Cufflinks	exon	16882216	16882349	174	+	.	gene_id "CUFF.1326"; transcript_id "CUFF.1326.1"; exon_number "2"; FPKM "0.7511197909"; frac "0.200723"; conf_lo "0.507362"; conf_hi "0.994878"; cov "4.385102";
Chr4	Cufflinks	exon	16882438	16882522	174	+	.	gene_id "CUFF.1326"; transcript_id "CUFF.1326.1"; exon_number "3"; FPKM "0.7511197909"; frac "0.200723"; conf_lo "0.507362"; conf_hi "0.994878"; cov "4.385102";
Chr4	Cufflinks	exon	16882631	16882684	174	+	.	gene_id "CUFF.1326"; transcript_id "CUFF.1326.1"; exon_number "4"; FPKM "0.7511197909"; frac "0.200723"; conf_lo "0.507362"; conf_hi "0.994878"; cov "4.385102";
Chr4	Cufflinks	exon	16882763	16882854	174	+	.	gene_id "CUFF.1326"; transcript_id "CUFF.1326.1"; exon_number "5"; FPKM "0.7511197909"; frac "0.200723"; conf_lo "0.507362"; conf_hi "0.994878"; cov "4.385102";
Chr4	Cufflinks	exon	16882948	16883051	174	+	.	gene_id "CUFF.1326"; transcript_id "CUFF.1326.1"; exon_number "6"; FPKM "0.7511197909"; frac "0.200723"; conf_lo "0.507362"; conf_hi "0.994878"; cov "4.385102";
Chr4	Cufflinks	exon	16883141	16883213	174	+	.	gene_id "CUFF.1326"; transcript_id "CUFF.1326.1"; exon_number "7"; FPKM "0.7511197909"; frac "0.200723"; conf_lo "0.507362"; conf_hi "0.994878"; cov "4.385102";
Chr4	Cufflinks	exon	16883288	16883972	174	+	.	gene_id "CUFF.1326"; transcript_id "CUFF.1326.1"; exon_number "8"; FPKM "0.7511197909"; frac "0.200723"; conf_lo "0.507362"; conf_hi "0.994878"; cov "4.385102";
Chr4	Cufflinks	exon	16884044	16884573	174	+	.	gene_id "CUFF.1326"; transcript_id "CUFF.1326.1"; exon_number "9"; FPKM "0.7511197909"; frac "0.200723"; conf_lo "0.507362"; conf_hi "0.994878"; cov "4.385102";
Chr4	Cufflinks	exon	16884657	16884784	174	+	.	gene_id "CUFF.1326"; transcript_id "CUFF.1326.1"; exon_number "10"; FPKM "0.7511197909"; frac "0.200723"; conf_lo "0.507362"; conf_hi "0.994878"; cov "4.385102";
Chr4	Cufflinks	exon	16884864	16885110	174	+	.	gene_id "CUFF.1326"; transcript_id "CUFF.1326.1"; exon_number "11"; FPKM "0.7511197909"; frac "0.200723"; conf_lo "0.507362"; conf_hi "0.994878"; cov "4.385102";
Chr4	Cufflinks	exon	16885191	16885650	174	+	.	gene_id "CUFF.1326"; transcript_id "CUFF.1326.1"; exon_number "12"; FPKM "0.7511197909"; frac "0.200723"; conf_lo "0.507362"; conf_hi "0.994878"; cov "4.385102";
Chr4	Cufflinks	exon	16885730	16885788	174	+	.	gene_id "CUFF.1326"; transcript_id "CUFF.1326.1"; exon_number "13"; FPKM "0.7511197909"; frac "0.200723"; conf_lo "0.507362"; conf_hi "0.994878"; cov "4.385102";
Chr4	Cufflinks	exon	16885854	16885944	174	+	.	gene_id "CUFF.1326"; transcript_id "CUFF.1326.1"; exon_number "14"; FPKM "0.7511197909"; frac "0.200723"; conf_lo "0.507362"; conf_hi "0.994878"; cov "4.385102";
Chr4	Cufflinks	exon	16886025	16886217	174	+	.	gene_id "CUFF.1326"; transcript_id "CUFF.1326.1"; exon_number "15"; FPKM "0.7511197909"; frac "0.200723"; conf_lo "0.507362"; conf_hi "0.994878"; cov "4.385102";
Chr4	Cufflinks	exon	16886304	16886548	174	+	.	gene_id "CUFF.1326"; transcript_id "CUFF.1326.1"; exon_number "16"; FPKM "0.7511197909"; frac "0.200723"; conf_lo "0.507362"; conf_hi "0.994878"; cov "4.385102";
Chr4	Cufflinks	exon	16886622	16886681	174	+	.	gene_id "CUFF.1326"; transcript_id "CUFF.1326.1"; exon_number "17"; FPKM "0.7511197909"; frac "0.200723"; conf_lo "0.507362"; conf_hi "0.994878"; cov "4.385102";
Chr4	Cufflinks	exon	16886768	16887083	174	+	.	gene_id "CUFF.1326"; transcript_id "CUFF.1326.1"; exon_number "18"; FPKM "0.7511197909"; frac "0.200723"; conf_lo "0.507362"; conf_hi "0.994878"; cov "4.385102";
Chr4	Cufflinks	transcript	16881362	16887083	215	+	.	gene_id "CUFF.1326"; transcript_id "AT4G35560.2"; FPKM "0.9272462269"; frac "0.230891"; conf_lo "0.626512"; conf_hi "1.227980"; cov "5.413343"; full_read_support "yes";
Chr4	Cufflinks	exon	16881362	16881600	215	+	.	gene_id "CUFF.1326"; transcript_id "AT4G35560.2"; exon_number "1"; FPKM "0.9272462269"; frac "0.230891"; conf_lo "0.626512"; conf_hi "1.227980"; cov "5.413343";
Chr4	Cufflinks	exon	16882216	16882349	215	+	.	gene_id "CUFF.1326"; transcript_id "AT4G35560.2"; exon_number "2"; FPKM "0.9272462269"; frac "0.230891"; conf_lo "0.626512"; conf_hi "1.227980"; cov "5.413343";
Chr4	Cufflinks	exon	16882438	16882522	215	+	.	gene_id "CUFF.1326"; transcript_id "AT4G35560.2"; exon_number "3"; FPKM "0.9272462269"; frac "0.230891"; conf_lo "0.626512"; conf_hi "1.227980"; cov "5.413343";
Chr4	Cufflinks	exon	16882631	16882684	215	+	.	gene_id "CUFF.1326"; transcript_id "AT4G35560.2"; exon_number "4"; FPKM "0.9272462269"; frac "0.230891"; conf_lo "0.626512"; conf_hi "1.227980"; cov "5.413343";
Chr4	Cufflinks	exon	16882763	16882854	215	+	.	gene_id "CUFF.1326"; transcript_id "AT4G35560.2"; exon_number "5"; FPKM "0.9272462269"; frac "0.230891"; conf_lo "0.626512"; conf_hi "1.227980"; cov "5.413343";
Chr4	Cufflinks	exon	16882948	16883051	215	+	.	gene_id "CUFF.1326"; transcript_id "AT4G35560.2"; exon_number "6"; FPKM "0.9272462269"; frac "0.230891"; conf_lo "0.626512"; conf_hi "1.227980"; cov "5.413343";
Chr4	Cufflinks	exon	16883141	16883213	215	+	.	gene_id "CUFF.1326"; transcript_id "AT4G35560.2"; exon_number "7"; FPKM "0.9272462269"; frac "0.230891"; conf_lo "0.626512"; conf_hi "1.227980"; cov "5.413343";
Chr4	Cufflinks	exon	16883288	16883972	215	+	.	gene_id "CUFF.1326"; transcript_id "AT4G35560.2"; exon_number "8"; FPKM "0.9272462269"; frac "0.230891"; conf_lo "0.626512"; conf_hi "1.227980"; cov "5.413343";
Chr4	Cufflinks	exon	16884044	16884241	215	+	.	gene_id "CUFF.1326"; transcript_id "AT4G35560.2"; exon_number "9"; FPKM "0.9272462269"; frac "0.230891"; conf_lo "0.626512"; conf_hi "1.227980"; cov "5.413343";
Chr4	Cufflinks	exon	16884321	16884422	215	+	.	gene_id "CUFF.1326"; transcript_id "AT4G35560.2"; exon_number "10"; FPKM "0.9272462269"; frac "0.230891"; conf_lo "0.626512"; conf_hi "1.227980"; cov "5.413343";
Chr4	Cufflinks	exon	16884510	16884573	215	+	.	gene_id "CUFF.1326"; transcript_id "AT4G35560.2"; exon_number "11"; FPKM "0.9272462269"; frac "0.230891"; conf_lo "0.626512"; conf_hi "1.227980"; cov "5.413343";
Chr4	Cufflinks	exon	16884657	16884784	215	+	.	gene_id "CUFF.1326"; transcript_id "AT4G35560.2"; exon_number "12"; FPKM "0.9272462269"; frac "0.230891"; conf_lo "0.626512"; conf_hi "1.227980"; cov "5.413343";
Chr4	Cufflinks	exon	16884864	16885110	215	+	.	gene_id "CUFF.1326"; transcript_id "AT4G35560.2"; exon_number "13"; FPKM "0.9272462269"; frac "0.230891"; conf_lo "0.626512"; conf_hi "1.227980"; cov "5.413343";
Chr4	Cufflinks	exon	16885191	16885455	215	+	.	gene_id "CUFF.1326"; transcript_id "AT4G35560.2"; exon_number "14"; FPKM "0.9272462269"; frac "0.230891"; conf_lo "0.626512"; conf_hi "1.227980"; cov "5.413343";
Chr4	Cufflinks	exon	16885527	16885650	215	+	.	gene_id "CUFF.1326"; transcript_id "AT4G35560.2"; exon_number "15"; FPKM "0.9272462269"; frac "0.230891"; conf_lo "0.626512"; conf_hi "1.227980"; cov "5.413343";
Chr4	Cufflinks	exon	16885730	16885788	215	+	.	gene_id "CUFF.1326"; transcript_id "AT4G35560.2"; exon_number "16"; FPKM "0.9272462269"; frac "0.230891"; conf_lo "0.626512"; conf_hi "1.227980"; cov "5.413343";
Chr4	Cufflinks	exon	16885854	16885944	215	+	.	gene_id "CUFF.1326"; transcript_id "AT4G35560.2"; exon_number "17"; FPKM "0.9272462269"; frac "0.230891"; conf_lo "0.626512"; conf_hi "1.227980"; cov "5.413343";
Chr4	Cufflinks	exon	16886025	16886217	215	+	.	gene_id "CUFF.1326"; transcript_id "AT4G35560.2"; exon_number "18"; FPKM "0.9272462269"; frac "0.230891"; conf_lo "0.626512"; conf_hi "1.227980"; cov "5.413343";
Chr4	Cufflinks	exon	16886304	16886548	215	+	.	gene_id "CUFF.1326"; transcript_id "AT4G35560.2"; exon_number "19"; FPKM "0.9272462269"; frac "0.230891"; conf_lo "0.626512"; conf_hi "1.227980"; cov "5.413343";
Chr4	Cufflinks	exon	16886622	16886681	215	+	.	gene_id "CUFF.1326"; transcript_id "AT4G35560.2"; exon_number "20"; FPKM "0.9272462269"; frac "0.230891"; conf_lo "0.626512"; conf_hi "1.227980"; cov "5.413343";
Chr4	Cufflinks	exon	16886768	16887083	215	+	.	gene_id "CUFF.1326"; transcript_id "AT4G35560.2"; exon_number "21"; FPKM "0.9272462269"; frac "0.230891"; conf_lo "0.626512"; conf_hi "1.227980"; cov "5.413343";
Chr4	Cufflinks	transcript	16881366	16887019	125	+	.	gene_id "CUFF.1326"; transcript_id "AT4G35560.1"; FPKM "0.5389909596"; frac "0.131378"; conf_lo "0.287899"; conf_hi "0.790083"; cov "3.146675"; full_read_support "yes";
Chr4	Cufflinks	exon	16881366	16881600	125	+	.	gene_id "CUFF.1326"; transcript_id "AT4G35560.1"; exon_number "1"; FPKM "0.5389909596"; frac "0.131378"; conf_lo "0.287899"; conf_hi "0.790083"; cov "3.146675";
Chr4	Cufflinks	exon	16882216	16882349	125	+	.	gene_id "CUFF.1326"; transcript_id "AT4G35560.1"; exon_number "2"; FPKM "0.5389909596"; frac "0.131378"; conf_lo "0.287899"; conf_hi "0.790083"; cov "3.146675";
Chr4	Cufflinks	exon	16882438	16882522	125	+	.	gene_id "CUFF.1326"; transcript_id "AT4G35560.1"; exon_number "3"; FPKM "0.5389909596"; frac "0.131378"; conf_lo "0.287899"; conf_hi "0.790083"; cov "3.146675";
Chr4	Cufflinks	exon	16882631	16882684	125	+	.	gene_id "CUFF.1326"; transcript_id "AT4G35560.1"; exon_number "4"; FPKM "0.5389909596"; frac "0.131378"; conf_lo "0.287899"; conf_hi "0.790083"; cov "3.146675";
Chr4	Cufflinks	exon	16882763	16882854	125	+	.	gene_id "CUFF.1326"; transcript_id "AT4G35560.1"; exon_number "5"; FPKM "0.5389909596"; frac "0.131378"; conf_lo "0.287899"; conf_hi "0.790083"; cov "3.146675";
Chr4	Cufflinks	exon	16882948	16883051	125	+	.	gene_id "CUFF.1326"; transcript_id "AT4G35560.1"; exon_number "6"; FPKM "0.5389909596"; frac "0.131378"; conf_lo "0.287899"; conf_hi "0.790083"; cov "3.146675";
Chr4	Cufflinks	exon	16883141	16883213	125	+	.	gene_id "CUFF.1326"; transcript_id "AT4G35560.1"; exon_number "7"; FPKM "0.5389909596"; frac "0.131378"; conf_lo "0.287899"; conf_hi "0.790083"; cov "3.146675";
Chr4	Cufflinks	exon	16883288	16883972	125	+	.	gene_id "CUFF.1326"; transcript_id "AT4G35560.1"; exon_number "8"; FPKM "0.5389909596"; frac "0.131378"; conf_lo "0.287899"; conf_hi "0.790083"; cov "3.146675";
Chr4	Cufflinks	exon	16884044	16884241	125	+	.	gene_id "CUFF.1326"; transcript_id "AT4G35560.1"; exon_number "9"; FPKM "0.5389909596"; frac "0.131378"; conf_lo "0.287899"; conf_hi "0.790083"; cov "3.146675";
Chr4	Cufflinks	exon	16884324	16884422	125	+	.	gene_id "CUFF.1326"; transcript_id "AT4G35560.1"; exon_number "10"; FPKM "0.5389909596"; frac "0.131378"; conf_lo "0.287899"; conf_hi "0.790083"; cov "3.146675";
Chr4	Cufflinks	exon	16884510	16884573	125	+	.	gene_id "CUFF.1326"; transcript_id "AT4G35560.1"; exon_number "11"; FPKM "0.5389909596"; frac "0.131378"; conf_lo "0.287899"; conf_hi "0.790083"; cov "3.146675";
Chr4	Cufflinks	exon	16884657	16884784	125	+	.	gene_id "CUFF.1326"; transcript_id "AT4G35560.1"; exon_number "12"; FPKM "0.5389909596"; frac "0.131378"; conf_lo "0.287899"; conf_hi "0.790083"; cov "3.146675";
Chr4	Cufflinks	exon	16884864	16885110	125	+	.	gene_id "CUFF.1326"; transcript_id "AT4G35560.1"; exon_number "13"; FPKM "0.5389909596"; frac "0.131378"; conf_lo "0.287899"; conf_hi "0.790083"; cov "3.146675";
Chr4	Cufflinks	exon	16885191	16885455	125	+	.	gene_id "CUFF.1326"; transcript_id "AT4G35560.1"; exon_number "14"; FPKM "0.5389909596"; frac "0.131378"; conf_lo "0.287899"; conf_hi "0.790083"; cov "3.146675";
Chr4	Cufflinks	exon	16885527	16885650	125	+	.	gene_id "CUFF.1326"; transcript_id "AT4G35560.1"; exon_number "15"; FPKM "0.5389909596"; frac "0.131378"; conf_lo "0.287899"; conf_hi "0.790083"; cov "3.146675";
Chr4	Cufflinks	exon	16885730	16885788	125	+	.	gene_id "CUFF.1326"; transcript_id "AT4G35560.1"; exon_number "16"; FPKM "0.5389909596"; frac "0.131378"; conf_lo "0.287899"; conf_hi "0.790083"; cov "3.146675";
Chr4	Cufflinks	exon	16885854	16885944	125	+	.	gene_id "CUFF.1326"; transcript_id "AT4G35560.1"; exon_number "17"; FPKM "0.5389909596"; frac "0.131378"; conf_lo "0.287899"; conf_hi "0.790083"; cov "3.146675";
Chr4	Cufflinks	exon	16886025	16886217	125	+	.	gene_id "CUFF.1326"; transcript_id "AT4G35560.1"; exon_number "18"; FPKM "0.5389909596"; frac "0.131378"; conf_lo "0.287899"; conf_hi "0.790083"; cov "3.146675";
Chr4	Cufflinks	exon	16886304	16886548	125	+	.	gene_id "CUFF.1326"; transcript_id "AT4G35560.1"; exon_number "19"; FPKM "0.5389909596"; frac "0.131378"; conf_lo "0.287899"; conf_hi "0.790083"; cov "3.146675";
Chr4	Cufflinks	exon	16886622	16886681	125	+	.	gene_id "CUFF.1326"; transcript_id "AT4G35560.1"; exon_number "20"; FPKM "0.5389909596"; frac "0.131378"; conf_lo "0.287899"; conf_hi "0.790083"; cov "3.146675";
Chr4	Cufflinks	exon	16886768	16887019	125	+	.	gene_id "CUFF.1326"; transcript_id "AT4G35560.1"; exon_number "21"; FPKM "0.5389909596"; frac "0.131378"; conf_lo "0.287899"; conf_hi "0.790083"; cov "3.146675";
Chr4	Cufflinks	transcript	16901621	16903920	1000	+	.	gene_id "CUFF.1326"; transcript_id "AT4G35620.1"; FPKM "4.3047920724"; frac "0.437008"; conf_lo "3.474005"; conf_hi "5.135579"; cov "25.131745"; full_read_support "yes";
Chr4	Cufflinks	exon	16901621	16901807	1000	+	.	gene_id "CUFF.1326"; transcript_id "AT4G35620.1"; exon_number "1"; FPKM "4.3047920724"; frac "0.437008"; conf_lo "3.474005"; conf_hi "5.135579"; cov "25.131745";
Chr4	Cufflinks	exon	16901899	16902034	1000	+	.	gene_id "CUFF.1326"; transcript_id "AT4G35620.1"; exon_number "2"; FPKM "4.3047920724"; frac "0.437008"; conf_lo "3.474005"; conf_hi "5.135579"; cov "25.131745";
Chr4	Cufflinks	exon	16902119	16902178	1000	+	.	gene_id "CUFF.1326"; transcript_id "AT4G35620.1"; exon_number "3"; FPKM "4.3047920724"; frac "0.437008"; conf_lo "3.474005"; conf_hi "5.135579"; cov "25.131745";
Chr4	Cufflinks	exon	16902256	16902409	1000	+	.	gene_id "CUFF.1326"; transcript_id "AT4G35620.1"; exon_number "4"; FPKM "4.3047920724"; frac "0.437008"; conf_lo "3.474005"; conf_hi "5.135579"; cov "25.131745";
Chr4	Cufflinks	exon	16902492	16902629	1000	+	.	gene_id "CUFF.1326"; transcript_id "AT4G35620.1"; exon_number "5"; FPKM "4.3047920724"; frac "0.437008"; conf_lo "3.474005"; conf_hi "5.135579"; cov "25.131745";
Chr4	Cufflinks	exon	16902719	16902808	1000	+	.	gene_id "CUFF.1326"; transcript_id "AT4G35620.1"; exon_number "6"; FPKM "4.3047920724"; frac "0.437008"; conf_lo "3.474005"; conf_hi "5.135579"; cov "25.131745";
Chr4	Cufflinks	exon	16902887	16903108	1000	+	.	gene_id "CUFF.1326"; transcript_id "AT4G35620.1"; exon_number "7"; FPKM "4.3047920724"; frac "0.437008"; conf_lo "3.474005"; conf_hi "5.135579"; cov "25.131745";
Chr4	Cufflinks	exon	16903194	16903292	1000	+	.	gene_id "CUFF.1326"; transcript_id "AT4G35620.1"; exon_number "8"; FPKM "4.3047920724"; frac "0.437008"; conf_lo "3.474005"; conf_hi "5.135579"; cov "25.131745";
Chr4	Cufflinks	exon	16903371	16903549	1000	+	.	gene_id "CUFF.1326"; transcript_id "AT4G35620.1"; exon_number "9"; FPKM "4.3047920724"; frac "0.437008"; conf_lo "3.474005"; conf_hi "5.135579"; cov "25.131745";
Chr4	Cufflinks	exon	16903619	16903920	1000	+	.	gene_id "CUFF.1326"; transcript_id "AT4G35620.1"; exon_number "10"; FPKM "4.3047920724"; frac "0.437008"; conf_lo "3.474005"; conf_hi "5.135579"; cov "25.131745";
Chr4	Cufflinks	transcript	16887165	16888356	1000	-	.	gene_id "CUFF.1327"; transcript_id "AT4G35570.1"; FPKM "31.8045486124"; frac "0.552465"; conf_lo "27.641838"; conf_hi "35.967259"; cov "185.703649"; full_read_support "yes";
Chr4	Cufflinks	exon	16887165	16887422	1000	-	.	gene_id "CUFF.1327"; transcript_id "AT4G35570.1"; exon_number "1"; FPKM "31.8045486124"; frac "0.552465"; conf_lo "27.641838"; conf_hi "35.967259"; cov "185.703649";
Chr4	Cufflinks	exon	16887509	16887589	1000	-	.	gene_id "CUFF.1327"; transcript_id "AT4G35570.1"; exon_number "2"; FPKM "31.8045486124"; frac "0.552465"; conf_lo "27.641838"; conf_hi "35.967259"; cov "185.703649";
Chr4	Cufflinks	exon	16887666	16887710	1000	-	.	gene_id "CUFF.1327"; transcript_id "AT4G35570.1"; exon_number "3"; FPKM "31.8045486124"; frac "0.552465"; conf_lo "27.641838"; conf_hi "35.967259"; cov "185.703649";
Chr4	Cufflinks	exon	16887811	16887868	1000	-	.	gene_id "CUFF.1327"; transcript_id "AT4G35570.1"; exon_number "4"; FPKM "31.8045486124"; frac "0.552465"; conf_lo "27.641838"; conf_hi "35.967259"; cov "185.703649";
Chr4	Cufflinks	exon	16887969	16888055	1000	-	.	gene_id "CUFF.1327"; transcript_id "AT4G35570.1"; exon_number "5"; FPKM "31.8045486124"; frac "0.552465"; conf_lo "27.641838"; conf_hi "35.967259"; cov "185.703649";
Chr4	Cufflinks	exon	16888138	16888192	1000	-	.	gene_id "CUFF.1327"; transcript_id "AT4G35570.1"; exon_number "6"; FPKM "31.8045486124"; frac "0.552465"; conf_lo "27.641838"; conf_hi "35.967259"; cov "185.703649";
Chr4	Cufflinks	exon	16888287	16888356	1000	-	.	gene_id "CUFF.1327"; transcript_id "AT4G35570.1"; exon_number "7"; FPKM "31.8045486124"; frac "0.552465"; conf_lo "27.641838"; conf_hi "35.967259"; cov "185.703649";
Chr4	Cufflinks	transcript	16887199	16890888	120	-	.	gene_id "CUFF.1327"; transcript_id "CUFF.1327.2"; FPKM "3.8176252416"; frac "0.337873"; conf_lo "3.148114"; conf_hi "4.487137"; cov "22.290740"; full_read_support "no";
Chr4	Cufflinks	exon	16887199	16887422	120	-	.	gene_id "CUFF.1327"; transcript_id "CUFF.1327.2"; exon_number "1"; FPKM "3.8176252416"; frac "0.337873"; conf_lo "3.148114"; conf_hi "4.487137"; cov "22.290740";
Chr4	Cufflinks	exon	16887509	16887589	120	-	.	gene_id "CUFF.1327"; transcript_id "CUFF.1327.2"; exon_number "2"; FPKM "3.8176252416"; frac "0.337873"; conf_lo "3.148114"; conf_hi "4.487137"; cov "22.290740";
Chr4	Cufflinks	exon	16887666	16887710	120	-	.	gene_id "CUFF.1327"; transcript_id "CUFF.1327.2"; exon_number "3"; FPKM "3.8176252416"; frac "0.337873"; conf_lo "3.148114"; conf_hi "4.487137"; cov "22.290740";
Chr4	Cufflinks	exon	16887811	16887868	120	-	.	gene_id "CUFF.1327"; transcript_id "CUFF.1327.2"; exon_number "4"; FPKM "3.8176252416"; frac "0.337873"; conf_lo "3.148114"; conf_hi "4.487137"; cov "22.290740";
Chr4	Cufflinks	exon	16887969	16888055	120	-	.	gene_id "CUFF.1327"; transcript_id "CUFF.1327.2"; exon_number "5"; FPKM "3.8176252416"; frac "0.337873"; conf_lo "3.148114"; conf_hi "4.487137"; cov "22.290740";
Chr4	Cufflinks	exon	16888138	16888192	120	-	.	gene_id "CUFF.1327"; transcript_id "CUFF.1327.2"; exon_number "6"; FPKM "3.8176252416"; frac "0.337873"; conf_lo "3.148114"; conf_hi "4.487137"; cov "22.290740";
Chr4	Cufflinks	exon	16888287	16888700	120	-	.	gene_id "CUFF.1327"; transcript_id "CUFF.1327.2"; exon_number "7"; FPKM "3.8176252416"; frac "0.337873"; conf_lo "3.148114"; conf_hi "4.487137"; cov "22.290740";
Chr4	Cufflinks	exon	16888886	16889005	120	-	.	gene_id "CUFF.1327"; transcript_id "CUFF.1327.2"; exon_number "8"; FPKM "3.8176252416"; frac "0.337873"; conf_lo "3.148114"; conf_hi "4.487137"; cov "22.290740";
Chr4	Cufflinks	exon	16889100	16889375	120	-	.	gene_id "CUFF.1327"; transcript_id "CUFF.1327.2"; exon_number "9"; FPKM "3.8176252416"; frac "0.337873"; conf_lo "3.148114"; conf_hi "4.487137"; cov "22.290740";
Chr4	Cufflinks	exon	16889528	16889875	120	-	.	gene_id "CUFF.1327"; transcript_id "CUFF.1327.2"; exon_number "10"; FPKM "3.8176252416"; frac "0.337873"; conf_lo "3.148114"; conf_hi "4.487137"; cov "22.290740";
Chr4	Cufflinks	exon	16889952	16890460	120	-	.	gene_id "CUFF.1327"; transcript_id "CUFF.1327.2"; exon_number "11"; FPKM "3.8176252416"; frac "0.337873"; conf_lo "3.148114"; conf_hi "4.487137"; cov "22.290740";
Chr4	Cufflinks	exon	16890579	16890888	120	-	.	gene_id "CUFF.1327"; transcript_id "CUFF.1327.2"; exon_number "12"; FPKM "3.8176252416"; frac "0.337873"; conf_lo "3.148114"; conf_hi "4.487137"; cov "22.290740";
Chr4	Cufflinks	transcript	16888405	16890801	57	-	.	gene_id "CUFF.1327"; transcript_id "AT4G35580.1"; FPKM "1.8328836528"; frac "0.109662"; conf_lo "1.196094"; conf_hi "2.469673"; cov "10.702028"; full_read_support "yes";
Chr4	Cufflinks	exon	16888405	16888700	57	-	.	gene_id "CUFF.1327"; transcript_id "AT4G35580.1"; exon_number "1"; FPKM "1.8328836528"; frac "0.109662"; conf_lo "1.196094"; conf_hi "2.469673"; cov "10.702028";
Chr4	Cufflinks	exon	16888886	16889005	57	-	.	gene_id "CUFF.1327"; transcript_id "AT4G35580.1"; exon_number "2"; FPKM "1.8328836528"; frac "0.109662"; conf_lo "1.196094"; conf_hi "2.469673"; cov "10.702028";
Chr4	Cufflinks	exon	16889100	16889375	57	-	.	gene_id "CUFF.1327"; transcript_id "AT4G35580.1"; exon_number "3"; FPKM "1.8328836528"; frac "0.109662"; conf_lo "1.196094"; conf_hi "2.469673"; cov "10.702028";
Chr4	Cufflinks	exon	16889528	16889875	57	-	.	gene_id "CUFF.1327"; transcript_id "AT4G35580.1"; exon_number "4"; FPKM "1.8328836528"; frac "0.109662"; conf_lo "1.196094"; conf_hi "2.469673"; cov "10.702028";
Chr4	Cufflinks	exon	16889952	16890460	57	-	.	gene_id "CUFF.1327"; transcript_id "AT4G35580.1"; exon_number "5"; FPKM "1.8328836528"; frac "0.109662"; conf_lo "1.196094"; conf_hi "2.469673"; cov "10.702028";
Chr4	Cufflinks	exon	16890579	16890801	57	-	.	gene_id "CUFF.1327"; transcript_id "AT4G35580.1"; exon_number "6"; FPKM "1.8328836528"; frac "0.109662"; conf_lo "1.196094"; conf_hi "2.469673"; cov "10.702028";
Chr4	Cufflinks	transcript	16888405	16890801	1	-	.	gene_id "CUFF.1327"; transcript_id "AT4G35580.2"; FPKM "0.0000000000"; frac "0.000000"; conf_lo "0.000000"; conf_hi "0.064385"; cov "0.000000"; full_read_support "no";
Chr4	Cufflinks	exon	16888405	16888719	1	-	.	gene_id "CUFF.1327"; transcript_id "AT4G35580.2"; exon_number "1"; FPKM "0.0000000000"; frac "0.000000"; conf_lo "0.000000"; conf_hi "0.064385"; cov "0.000000";
Chr4	Cufflinks	exon	16888886	16889005	1	-	.	gene_id "CUFF.1327"; transcript_id "AT4G35580.2"; exon_number "2"; FPKM "0.0000000000"; frac "0.000000"; conf_lo "0.000000"; conf_hi "0.064385"; cov "0.000000";
Chr4	Cufflinks	exon	16889100	16889375	1	-	.	gene_id "CUFF.1327"; transcript_id "AT4G35580.2"; exon_number "3"; FPKM "0.0000000000"; frac "0.000000"; conf_lo "0.000000"; conf_hi "0.064385"; cov "0.000000";
Chr4	Cufflinks	exon	16889528	16889875	1	-	.	gene_id "CUFF.1327"; transcript_id "AT4G35580.2"; exon_number "4"; FPKM "0.0000000000"; frac "0.000000"; conf_lo "0.000000"; conf_hi "0.064385"; cov "0.000000";
Chr4	Cufflinks	exon	16889952	16890460	1	-	.	gene_id "CUFF.1327"; transcript_id "AT4G35580.2"; exon_number "5"; FPKM "0.0000000000"; frac "0.000000"; conf_lo "0.000000"; conf_hi "0.064385"; cov "0.000000";
Chr4	Cufflinks	exon	16890579	16890801	1	-	.	gene_id "CUFF.1327"; transcript_id "AT4G35580.2"; exon_number "6"; FPKM "0.0000000000"; frac "0.000000"; conf_lo "0.000000"; conf_hi "0.064385"; cov "0.000000";
Chr4	Cufflinks	transcript	16888410	16890877	1	-	.	gene_id "CUFF.1327"; transcript_id "AT4G35580.3"; FPKM "0.0000000000"; frac "0.000000"; conf_lo "0.000000"; conf_hi "0.061752"; cov "0.000000"; full_read_support "no";
Chr4	Cufflinks	exon	16888410	16888716	1	-	.	gene_id "CUFF.1327"; transcript_id "AT4G35580.3"; exon_number "1"; FPKM "0.0000000000"; frac "0.000000"; conf_lo "0.000000"; conf_hi "0.061752"; cov "0.000000";
Chr4	Cufflinks	exon	16888886	16889005	1	-	.	gene_id "CUFF.1327"; transcript_id "AT4G35580.3"; exon_number "2"; FPKM "0.0000000000"; frac "0.000000"; conf_lo "0.000000"; conf_hi "0.061752"; cov "0.000000";
Chr4	Cufflinks	exon	16889100	16889375	1	-	.	gene_id "CUFF.1327"; transcript_id "AT4G35580.3"; exon_number "3"; FPKM "0.0000000000"; frac "0.000000"; conf_lo "0.000000"; conf_hi "0.061752"; cov "0.000000";
Chr4	Cufflinks	exon	16889528	16889875	1	-	.	gene_id "CUFF.1327"; transcript_id "AT4G35580.3"; exon_number "4"; FPKM "0.0000000000"; frac "0.000000"; conf_lo "0.000000"; conf_hi "0.061752"; cov "0.000000";
Chr4	Cufflinks	exon	16889952	16890460	1	-	.	gene_id "CUFF.1327"; transcript_id "AT4G35580.3"; exon_number "5"; FPKM "0.0000000000"; frac "0.000000"; conf_lo "0.000000"; conf_hi "0.061752"; cov "0.000000";
Chr4	Cufflinks	exon	16890579	16890877	1	-	.	gene_id "CUFF.1327"; transcript_id "AT4G35580.3"; exon_number "6"; FPKM "0.0000000000"; frac "0.000000"; conf_lo "0.000000"; conf_hi "0.061752"; cov "0.000000";
Chr4	Cufflinks	transcript	16891434	16891832	1000	-	.	gene_id "CUFF.1328"; transcript_id "CUFF.1328.1"; FPKM "3.2940805727"; frac "1.000000"; conf_lo "1.466853"; conf_hi "5.121308"; cov "19.253330"; full_read_support "yes";
Chr4	Cufflinks	exon	16891434	16891832	1000	-	.	gene_id "CUFF.1328"; transcript_id "CUFF.1328.1"; exon_number "1"; FPKM "3.2940805727"; frac "1.000000"; conf_lo "1.466853"; conf_hi "5.121308"; cov "19.253330";
Chr4	Cufflinks	transcript	16892766	16892903	1	+	.	gene_id "AT4G35589"; transcript_id "AT4G35589.1"; FPKM "0.0000000000"; frac "0.000000"; conf_lo "0.000000"; conf_hi "0.000000"; cov "0.000000"; full_read_support "no";
Chr4	Cufflinks	exon	16892766	16892903	1	+	.	gene_id "AT4G35589"; transcript_id "AT4G35589.1"; exon_number "1"; FPKM "0.0000000000"; frac "0.000000"; conf_lo "0.000000"; conf_hi "0.000000"; cov "0.000000";
Chr4	Cufflinks	transcript	16892909	16894865	1000	+	.	gene_id "AT4G35590"; transcript_id "AT4G35590.1"; FPKM "0.2240432489"; frac "1.000000"; conf_lo "0.000000"; conf_hi "0.448195"; cov "1.306220"; full_read_support "no";
Chr4	Cufflinks	exon	16892909	16892922	1000	+	.	gene_id "AT4G35590"; transcript_id "AT4G35590.1"; exon_number "1"; FPKM "0.2240432489"; frac "1.000000"; conf_lo "0.000000"; conf_hi "0.448195"; cov "1.306220";
Chr4	Cufflinks	exon	16893007	16893161	1000	+	.	gene_id "AT4G35590"; transcript_id "AT4G35590.1"; exon_number "2"; FPKM "0.2240432489"; frac "1.000000"; conf_lo "0.000000"; conf_hi "0.448195"; cov "1.306220";
Chr4	Cufflinks	exon	16893263	16893491	1000	+	.	gene_id "AT4G35590"; transcript_id "AT4G35590.1"; exon_number "3"; FPKM "0.2240432489"; frac "1.000000"; conf_lo "0.000000"; conf_hi "0.448195"; cov "1.306220";
Chr4	Cufflinks	exon	16893924	16894189	1000	+	.	gene_id "AT4G35590"; transcript_id "AT4G35590.1"; exon_number "4"; FPKM "0.2240432489"; frac "1.000000"; conf_lo "0.000000"; conf_hi "0.448195"; cov "1.306220";
Chr4	Cufflinks	exon	16894333	16894559	1000	+	.	gene_id "AT4G35590"; transcript_id "AT4G35590.1"; exon_number "5"; FPKM "0.2240432489"; frac "1.000000"; conf_lo "0.000000"; conf_hi "0.448195"; cov "1.306220";
Chr4	Cufflinks	exon	16894644	16894865	1000	+	.	gene_id "AT4G35590"; transcript_id "AT4G35590.1"; exon_number "6"; FPKM "0.2240432489"; frac "1.000000"; conf_lo "0.000000"; conf_hi "0.448195"; cov "1.306220";
Chr4	Cufflinks	transcript	16896202	16898857	1	+	.	gene_id "AT4G35600"; transcript_id "AT4G35600.2"; FPKM "0.0000000000"; frac "0.000000"; conf_lo "0.000000"; conf_hi "0.070535"; cov "0.000000"; full_read_support "yes";
Chr4	Cufflinks	exon	16896202	16896511	1	+	.	gene_id "AT4G35600"; transcript_id "AT4G35600.2"; exon_number "1"; FPKM "0.0000000000"; frac "0.000000"; conf_lo "0.000000"; conf_hi "0.070535"; cov "0.000000";
Chr4	Cufflinks	exon	16896621	16896973	1	+	.	gene_id "AT4G35600"; transcript_id "AT4G35600.2"; exon_number "2"; FPKM "0.0000000000"; frac "0.000000"; conf_lo "0.000000"; conf_hi "0.070535"; cov "0.000000";
Chr4	Cufflinks	exon	16897578	16897713	1	+	.	gene_id "AT4G35600"; transcript_id "AT4G35600.2"; exon_number "3"; FPKM "0.0000000000"; frac "0.000000"; conf_lo "0.000000"; conf_hi "0.070535"; cov "0.000000";
Chr4	Cufflinks	exon	16897815	16897948	1	+	.	gene_id "AT4G35600"; transcript_id "AT4G35600.2"; exon_number "4"; FPKM "0.0000000000"; frac "0.000000"; conf_lo "0.000000"; conf_hi "0.070535"; cov "0.000000";
Chr4	Cufflinks	exon	16898039	16898162	1	+	.	gene_id "AT4G35600"; transcript_id "AT4G35600.2"; exon_number "5"; FPKM "0.0000000000"; frac "0.000000"; conf_lo "0.000000"; conf_hi "0.070535"; cov "0.000000";
Chr4	Cufflinks	exon	16898263	16898857	1	+	.	gene_id "AT4G35600"; transcript_id "AT4G35600.2"; exon_number "6"; FPKM "0.0000000000"; frac "0.000000"; conf_lo "0.000000"; conf_hi "0.070535"; cov "0.000000";
Chr4	Cufflinks	transcript	16896237	16898876	1000	+	.	gene_id "AT4G35600"; transcript_id "AT4G35600.1"; FPKM "7.6827615892"; frac "1.000000"; conf_lo "6.575591"; conf_hi "8.789932"; cov "44.870994"; full_read_support "yes";
Chr4	Cufflinks	exon	16896237	16896511	1000	+	.	gene_id "AT4G35600"; transcript_id "AT4G35600.1"; exon_number "1"; FPKM "7.6827615892"; frac "1.000000"; conf_lo "6.575591"; conf_hi "8.789932"; cov "44.870994";
Chr4	Cufflinks	exon	16896624	16896973	1000	+	.	gene_id "AT4G35600"; transcript_id "AT4G35600.1"; exon_number "2"; FPKM "7.6827615892"; frac "1.000000"; conf_lo "6.575591"; conf_hi "8.789932"; cov "44.870994";
Chr4	Cufflinks	exon	16897578	16897713	1000	+	.	gene_id "AT4G35600"; transcript_id "AT4G35600.1"; exon_number "3"; FPKM "7.6827615892"; frac "1.000000"; conf_lo "6.575591"; conf_hi "8.789932"; cov "44.870994";
Chr4	Cufflinks	exon	16897815	16897948	1000	+	.	gene_id "AT4G35600"; transcript_id "AT4G35600.1"; exon_number "4"; FPKM "7.6827615892"; frac "1.000000"; conf_lo "6.575591"; conf_hi "8.789932"; cov "44.870994";
Chr4	Cufflinks	exon	16898039	16898162	1000	+	.	gene_id "AT4G35600"; transcript_id "AT4G35600.1"; exon_number "5"; FPKM "7.6827615892"; frac "1.000000"; conf_lo "6.575591"; conf_hi "8.789932"; cov "44.870994";
Chr4	Cufflinks	exon	16898263	16898876	1000	+	.	gene_id "AT4G35600"; transcript_id "AT4G35600.1"; exon_number "6"; FPKM "7.6827615892"; frac "1.000000"; conf_lo "6.575591"; conf_hi "8.789932"; cov "44.870994";
Chr4	Cufflinks	transcript	16899410	16900225	1	-	.	gene_id "AT4G35610"; transcript_id "AT4G35610.1"; FPKM "0.0000000000"; frac "0.000000"; conf_lo "0.000000"; conf_hi "0.000000"; cov "0.000000"; full_read_support "no";
Chr4	Cufflinks	exon	16899410	16900225	1	-	.	gene_id "AT4G35610"; transcript_id "AT4G35610.1"; exon_number "1"; FPKM "0.0000000000"; frac "0.000000"; conf_lo "0.000000"; conf_hi "0.000000"; cov "0.000000";
Chr4	Cufflinks	transcript	16908519	16910190	1	+	.	gene_id "AT4G35650"; transcript_id "AT4G35650.1"; FPKM "0.0000000000"; frac "0.000000"; conf_lo "0.000000"; conf_hi "0.000000"; cov "0.000000"; full_read_support "no";
Chr4	Cufflinks	exon	16908519	16909096	1	+	.	gene_id "AT4G35650"; transcript_id "AT4G35650.1"; exon_number "1"; FPKM "0.0000000000"; frac "0.000000"; conf_lo "0.000000"; conf_hi "0.000000"; cov "0.000000";
Chr4	Cufflinks	exon	16909183	16909422	1	+	.	gene_id "AT4G35650"; transcript_id "AT4G35650.1"; exon_number "2"; FPKM "0.0000000000"; frac "0.000000"; conf_lo "0.000000"; conf_hi "0.000000"; cov "0.000000";
Chr4	Cufflinks	exon	16909546	16909624	1	+	.	gene_id "AT4G35650"; transcript_id "AT4G35650.1"; exon_number "3"; FPKM "0.0000000000"; frac "0.000000"; conf_lo "0.000000"; conf_hi "0.000000"; cov "0.000000";
Chr4	Cufflinks	exon	16909699	16910190	1	+	.	gene_id "AT4G35650"; transcript_id "AT4G35650.1"; exon_number "4"; FPKM "0.0000000000"; frac "0.000000"; conf_lo "0.000000"; conf_hi "0.000000"; cov "0.000000";
Chr4	Cufflinks	transcript	16910755	16910961	1	+	.	gene_id "AT4G35655"; transcript_id "AT4G35655.1"; FPKM "0.0000000000"; frac "0.000000"; conf_lo "0.000000"; conf_hi "0.000000"; cov "0.000000"; full_read_support "no";
Chr4	Cufflinks	exon	16910755	16910961	1	+	.	gene_id "AT4G35655"; transcript_id "AT4G35655.1"; exon_number "1"; FPKM "0.0000000000"; frac "0.000000"; conf_lo "0.000000"; conf_hi "0.000000"; cov "0.000000";
Chr4	Cufflinks	transcript	16912509	16913704	1000	+	.	gene_id "AT4G35660"; transcript_id "AT4G35660.1"; FPKM "0.2054362068"; frac "1.000000"; conf_lo "0.000000"; conf_hi "0.410972"; cov "1.200739"; full_read_support "yes";
Chr4	Cufflinks	exon	16912509	16913704	1000	+	.	gene_id "AT4G35660"; transcript_id "AT4G35660.1"; exon_number "1"; FPKM "0.2054362068"; frac "1.000000"; conf_lo "0.000000"; conf_hi "0.410972"; cov "1.200739";
Chr4	Cufflinks	transcript	16914996	16917201	1	+	.	gene_id "AT4G35670"; transcript_id "AT4G35670.1"; FPKM "0.0000000000"; frac "0.000000"; conf_lo "0.000000"; conf_hi "0.000000"; cov "0.000000"; full_read_support "no";
Chr4	Cufflinks	exon	16914996	16914998	1	+	.	gene_id "AT4G35670"; transcript_id "AT4G35670.1"; exon_number "1"; FPKM "0.0000000000"; frac "0.000000"; conf_lo "0.000000"; conf_hi "0.000000"; cov "0.000000";
Chr4	Cufflinks	exon	16915084	16915203	1	+	.	gene_id "AT4G35670"; transcript_id "AT4G35670.1"; exon_number "2"; FPKM "0.0000000000"; frac "0.000000"; conf_lo "0.000000"; conf_hi "0.000000"; cov "0.000000";
Chr4	Cufflinks	exon	16915332	16915469	1	+	.	gene_id "AT4G35670"; transcript_id "AT4G35670.1"; exon_number "3"; FPKM "0.0000000000"; frac "0.000000"; conf_lo "0.000000"; conf_hi "0.000000"; cov "0.000000";
Chr4	Cufflinks	exon	16915604	16915747	1	+	.	gene_id "AT4G35670"; transcript_id "AT4G35670.1"; exon_number "4"; FPKM "0.0000000000"; frac "0.000000"; conf_lo "0.000000"; conf_hi "0.000000"; cov "0.000000";
Chr4	Cufflinks	exon	16915845	16915874	1	+	.	gene_id "AT4G35670"; transcript_id "AT4G35670.1"; exon_number "5"; FPKM "0.0000000000"; frac "0.000000"; conf_lo "0.000000"; conf_hi "0.000000"; cov "0.000000";
Chr4	Cufflinks	exon	16915979	16916186	1	+	.	gene_id "AT4G35670"; transcript_id "AT4G35670.1"; exon_number "6"; FPKM "0.0000000000"; frac "0.000000"; conf_lo "0.000000"; conf_hi "0.000000"; cov "0.000000";
Chr4	Cufflinks	exon	16916380	16916461	1	+	.	gene_id "AT4G35670"; transcript_id "AT4G35670.1"; exon_number "7"; FPKM "0.0000000000"; frac "0.000000"; conf_lo "0.000000"; conf_hi "0.000000"; cov "0.000000";
Chr4	Cufflinks	exon	16916538	16916646	1	+	.	gene_id "AT4G35670"; transcript_id "AT4G35670.1"; exon_number "8"; FPKM "0.0000000000"; frac "0.000000"; conf_lo "0.000000"; conf_hi "0.000000"; cov "0.000000";
Chr4	Cufflinks	exon	16916740	16916850	1	+	.	gene_id "AT4G35670"; transcript_id "AT4G35670.1"; exon_number "9"; FPKM "0.0000000000"; frac "0.000000"; conf_lo "0.000000"; conf_hi "0.000000"; cov "0.000000";
Chr4	Cufflinks	exon	16916962	16917201	1	+	.	gene_id "AT4G35670"; transcript_id "AT4G35670.1"; exon_number "10"; FPKM "0.0000000000"; frac "0.000000"; conf_lo "0.000000"; conf_hi "0.000000"; cov "0.000000";
Chr4	Cufflinks	transcript	16917749	16920008	1	+	.	gene_id "CUFF.1329"; transcript_id "AT4G35680.1"; FPKM "0.0000000000"; frac "0.000000"; conf_lo "0.000000"; conf_hi "0.058215"; cov "0.000000"; full_read_support "no";
Chr4	Cufflinks	exon	16917749	16918862	1	+	.	gene_id "CUFF.1329"; transcript_id "AT4G35680.1"; exon_number "1"; FPKM "0.0000000000"; frac "0.000000"; conf_lo "0.000000"; conf_hi "0.058215"; cov "0.000000";
Chr4	Cufflinks	exon	16919090	16919378	1	+	.	gene_id "CUFF.1329"; transcript_id "AT4G35680.1"; exon_number "2"; FPKM "0.0000000000"; frac "0.000000"; conf_lo "0.000000"; conf_hi "0.058215"; cov "0.000000";
Chr4	Cufflinks	exon	16919452	16920008	1	+	.	gene_id "CUFF.1329"; transcript_id "AT4G35680.1"; exon_number "3"; FPKM "0.0000000000"; frac "0.000000"; conf_lo "0.000000"; conf_hi "0.058215"; cov "0.000000";
Chr4	Cufflinks	transcript	16918998	16920008	1000	+	.	gene_id "CUFF.1329"; transcript_id "CUFF.1329.2"; FPKM "2.3949899887"; frac "1.000000"; conf_lo "1.597766"; conf_hi "3.192213"; cov "13.968832"; full_read_support "yes";
Chr4	Cufflinks	exon	16918998	16920008	1000	+	.	gene_id "CUFF.1329"; transcript_id "CUFF.1329.2"; exon_number "1"; FPKM "2.3949899887"; frac "1.000000"; conf_lo "1.597766"; conf_hi "3.192213"; cov "13.968832";
Chr4	Cufflinks	transcript	16921803	16922963	1000	+	.	gene_id "AT4G35690"; transcript_id "AT4G35690.1"; FPKM "0.0532230041"; frac "1.000000"; conf_lo "0.000000"; conf_hi "0.159669"; cov "0.311079"; full_read_support "yes";
Chr4	Cufflinks	exon	16921803	16922963	1000	+	.	gene_id "AT4G35690"; transcript_id "AT4G35690.1"; exon_number "1"; FPKM "0.0532230041"; frac "1.000000"; conf_lo "0.000000"; conf_hi "0.159669"; cov "0.311079";
Chr4	Cufflinks	transcript	16923319	16924320	1	+	.	gene_id "AT4G35700"; transcript_id "AT4G35700.1"; FPKM "0.0000000000"; frac "0.000000"; conf_lo "0.000000"; conf_hi "0.000000"; cov "0.000000"; full_read_support "no";
Chr4	Cufflinks	exon	16923319	16924320	1	+	.	gene_id "AT4G35700"; transcript_id "AT4G35700.1"; exon_number "1"; FPKM "0.0000000000"; frac "0.000000"; conf_lo "0.000000"; conf_hi "0.000000"; cov "0.000000";
Chr4	Cufflinks	transcript	16925301	16926152	1	+	.	gene_id "AT4G35710"; transcript_id "AT4G35710.1"; FPKM "0.0000000000"; frac "0.000000"; conf_lo "0.000000"; conf_hi "0.000000"; cov "0.000000"; full_read_support "no";
Chr4	Cufflinks	exon	16925301	16926152	1	+	.	gene_id "AT4G35710"; transcript_id "AT4G35710.1"; exon_number "1"; FPKM "0.0000000000"; frac "0.000000"; conf_lo "0.000000"; conf_hi "0.000000"; cov "0.000000";
Chr4	Cufflinks	transcript	16927972	16929170	1000	+	.	gene_id "AT4G35720"; transcript_id "AT4G35720.1"; FPKM "2.3042403477"; frac "1.000000"; conf_lo "1.611693"; conf_hi "2.996788"; cov "13.447933"; full_read_support "yes";
Chr4	Cufflinks	exon	16927972	16929170	1000	+	.	gene_id "AT4G35720"; transcript_id "AT4G35720.1"; exon_number "1"; FPKM "2.3042403477"; frac "1.000000"; conf_lo "1.611693"; conf_hi "2.996788"; cov "13.447933";
Chr4	Cufflinks	transcript	16929943	16930560	1	-	.	gene_id "AT4G35725"; transcript_id "AT4G35725.1"; FPKM "0.0000000000"; frac "0.000000"; conf_lo "0.000000"; conf_hi "0.000000"; cov "0.000000"; full_read_support "no";
Chr4	Cufflinks	exon	16929943	16930347	1	-	.	gene_id "AT4G35725"; transcript_id "AT4G35725.1"; exon_number "1"; FPKM "0.0000000000"; frac "0.000000"; conf_lo "0.000000"; conf_hi "0.000000"; cov "0.000000";
Chr4	Cufflinks	exon	16930434	16930560	1	-	.	gene_id "AT4G35725"; transcript_id "AT4G35725.1"; exon_number "2"; FPKM "0.0000000000"; frac "0.000000"; conf_lo "0.000000"; conf_hi "0.000000"; cov "0.000000";
Chr4	Cufflinks	transcript	16931039	16933356	1000	+	.	gene_id "CUFF.1330"; transcript_id "AT4G35730.1"; FPKM "6.9352208354"; frac "1.000000"; conf_lo "5.873727"; conf_hi "7.996715"; cov "40.501385"; full_read_support "yes";
Chr4	Cufflinks	exon	16931039	16931202	1000	+	.	gene_id "CUFF.1330"; transcript_id "AT4G35730.1"; exon_number "1"; FPKM "6.9352208354"; frac "1.000000"; conf_lo "5.873727"; conf_hi "7.996715"; cov "40.501385";
Chr4	Cufflinks	exon	16931494	16931626	1000	+	.	gene_id "CUFF.1330"; transcript_id "AT4G35730.1"; exon_number "2"; FPKM "6.9352208354"; frac "1.000000"; conf_lo "5.873727"; conf_hi "7.996715"; cov "40.501385";
Chr4	Cufflinks	exon	16931713	16931816	1000	+	.	gene_id "CUFF.1330"; transcript_id "AT4G35730.1"; exon_number "3"; FPKM "6.9352208354"; frac "1.000000"; conf_lo "5.873727"; conf_hi "7.996715"; cov "40.501385";
Chr4	Cufflinks	exon	16931908	16932079	1000	+	.	gene_id "CUFF.1330"; transcript_id "AT4G35730.1"; exon_number "4"; FPKM "6.9352208354"; frac "1.000000"; conf_lo "5.873727"; conf_hi "7.996715"; cov "40.501385";
Chr4	Cufflinks	exon	16932185	16932325	1000	+	.	gene_id "CUFF.1330"; transcript_id "AT4G35730.1"; exon_number "5"; FPKM "6.9352208354"; frac "1.000000"; conf_lo "5.873727"; conf_hi "7.996715"; cov "40.501385";
Chr4	Cufflinks	exon	16932406	16932497	1000	+	.	gene_id "CUFF.1330"; transcript_id "AT4G35730.1"; exon_number "6"; FPKM "6.9352208354"; frac "1.000000"; conf_lo "5.873727"; conf_hi "7.996715"; cov "40.501385";
Chr4	Cufflinks	exon	16932575	16933356	1000	+	.	gene_id "CUFF.1330"; transcript_id "AT4G35730.1"; exon_number "7"; FPKM "6.9352208354"; frac "1.000000"; conf_lo "5.873727"; conf_hi "7.996715"; cov "40.501385";
Chr4	Cufflinks	transcript	16933547	16933949	1	+	.	gene_id "AT4G35731"; transcript_id "AT4G35731.1"; FPKM "0.0000000000"; frac "0.000000"; conf_lo "0.000000"; conf_hi "0.000000"; cov "0.000000"; full_read_support "no";
Chr4	Cufflinks	exon	16933547	16933949	1	+	.	gene_id "AT4G35731"; transcript_id "AT4G35731.1"; exon_number "1"; FPKM "0.0000000000"; frac "0.000000"; conf_lo "0.000000"; conf_hi "0.000000"; cov "0.000000";
Chr4	Cufflinks	transcript	16934236	16935502	1	+	.	gene_id "AT4G35733"; transcript_id "AT4G35733.1"; FPKM "0.0000000000"; frac "0.000000"; conf_lo "0.000000"; conf_hi "0.000000"; cov "0.000000"; full_read_support "no";
Chr4	Cufflinks	exon	16934236	16934293	1	+	.	gene_id "AT4G35733"; transcript_id "AT4G35733.1"; exon_number "1"; FPKM "0.0000000000"; frac "0.000000"; conf_lo "0.000000"; conf_hi "0.000000"; cov "0.000000";
Chr4	Cufflinks	exon	16934380	16935502	1	+	.	gene_id "AT4G35733"; transcript_id "AT4G35733.1"; exon_number "2"; FPKM "0.0000000000"; frac "0.000000"; conf_lo "0.000000"; conf_hi "0.000000"; cov "0.000000";
Chr4	Cufflinks	transcript	16936103	16936675	1000	+	.	gene_id "CUFF.1331"; transcript_id "CUFF.1331.1"; FPKM "2.0830109679"; frac "0.118684"; conf_lo "0.717876"; conf_hi "3.448146"; cov "12.167128"; full_read_support "yes";
Chr4	Cufflinks	exon	16936103	16936383	1000	+	.	gene_id "CUFF.1331"; transcript_id "CUFF.1331.1"; exon_number "1"; FPKM "2.0830109679"; frac "0.118684"; conf_lo "0.717876"; conf_hi "3.448146"; cov "12.167128";
Chr4	Cufflinks	exon	16936468	16936675	1000	+	.	gene_id "CUFF.1331"; transcript_id "CUFF.1331.1"; exon_number "2"; FPKM "2.0830109679"; frac "0.118684"; conf_lo "0.717876"; conf_hi "3.448146"; cov "12.167128";
Chr4	Cufflinks	transcript	16936103	16940339	394	+	.	gene_id "CUFF.1331"; transcript_id "CUFF.1331.2"; FPKM "0.8222698062"; frac "0.414822"; conf_lo "0.522412"; conf_hi "1.122128"; cov "4.802981"; full_read_support "no";
Chr4	Cufflinks	exon	16936103	16936383	394	+	.	gene_id "CUFF.1331"; transcript_id "CUFF.1331.2"; exon_number "1"; FPKM "0.8222698062"; frac "0.414822"; conf_lo "0.522412"; conf_hi "1.122128"; cov "4.802981";
Chr4	Cufflinks	exon	16936468	16936575	394	+	.	gene_id "CUFF.1331"; transcript_id "CUFF.1331.2"; exon_number "2"; FPKM "0.8222698062"; frac "0.414822"; conf_lo "0.522412"; conf_hi "1.122128"; cov "4.802981";
Chr4	Cufflinks	exon	16936676	16936683	394	+	.	gene_id "CUFF.1331"; transcript_id "CUFF.1331.2"; exon_number "3"; FPKM "0.8222698062"; frac "0.414822"; conf_lo "0.522412"; conf_hi "1.122128"; cov "4.802981";
Chr4	Cufflinks	exon	16936776	16936859	394	+	.	gene_id "CUFF.1331"; transcript_id "CUFF.1331.2"; exon_number "4"; FPKM "0.8222698062"; frac "0.414822"; conf_lo "0.522412"; conf_hi "1.122128"; cov "4.802981";
Chr4	Cufflinks	exon	16937072	16937507	394	+	.	gene_id "CUFF.1331"; transcript_id "CUFF.1331.2"; exon_number "5"; FPKM "0.8222698062"; frac "0.414822"; conf_lo "0.522412"; conf_hi "1.122128"; cov "4.802981";
Chr4	Cufflinks	exon	16937583	16937671	394	+	.	gene_id "CUFF.1331"; transcript_id "CUFF.1331.2"; exon_number "6"; FPKM "0.8222698062"; frac "0.414822"; conf_lo "0.522412"; conf_hi "1.122128"; cov "4.802981";
Chr4	Cufflinks	exon	16937830	16937982	394	+	.	gene_id "CUFF.1331"; transcript_id "CUFF.1331.2"; exon_number "7"; FPKM "0.8222698062"; frac "0.414822"; conf_lo "0.522412"; conf_hi "1.122128"; cov "4.802981";
Chr4	Cufflinks	exon	16938064	16938160	394	+	.	gene_id "CUFF.1331"; transcript_id "CUFF.1331.2"; exon_number "8"; FPKM "0.8222698062"; frac "0.414822"; conf_lo "0.522412"; conf_hi "1.122128"; cov "4.802981";
Chr4	Cufflinks	exon	16938287	16938290	394	+	.	gene_id "CUFF.1331"; transcript_id "CUFF.1331.2"; exon_number "9"; FPKM "0.8222698062"; frac "0.414822"; conf_lo "0.522412"; conf_hi "1.122128"; cov "4.802981";
Chr4	Cufflinks	exon	16938377	16938526	394	+	.	gene_id "CUFF.1331"; transcript_id "CUFF.1331.2"; exon_number "10"; FPKM "0.8222698062"; frac "0.414822"; conf_lo "0.522412"; conf_hi "1.122128"; cov "4.802981";
Chr4	Cufflinks	exon	16938617	16938688	394	+	.	gene_id "CUFF.1331"; transcript_id "CUFF.1331.2"; exon_number "11"; FPKM "0.8222698062"; frac "0.414822"; conf_lo "0.522412"; conf_hi "1.122128"; cov "4.802981";
Chr4	Cufflinks	exon	16938757	16938822	394	+	.	gene_id "CUFF.1331"; transcript_id "CUFF.1331.2"; exon_number "12"; FPKM "0.8222698062"; frac "0.414822"; conf_lo "0.522412"; conf_hi "1.122128"; cov "4.802981";
Chr4	Cufflinks	exon	16938897	16939197	394	+	.	gene_id "CUFF.1331"; transcript_id "CUFF.1331.2"; exon_number "13"; FPKM "0.8222698062"; frac "0.414822"; conf_lo "0.522412"; conf_hi "1.122128"; cov "4.802981";
Chr4	Cufflinks	exon	16939301	16939622	394	+	.	gene_id "CUFF.1331"; transcript_id "CUFF.1331.2"; exon_number "14"; FPKM "0.8222698062"; frac "0.414822"; conf_lo "0.522412"; conf_hi "1.122128"; cov "4.802981";
Chr4	Cufflinks	exon	16939725	16940339	394	+	.	gene_id "CUFF.1331"; transcript_id "CUFF.1331.2"; exon_number "15"; FPKM "0.8222698062"; frac "0.414822"; conf_lo "0.522412"; conf_hi "1.122128"; cov "4.802981";
Chr4	Cufflinks	transcript	16936120	16940332	1	+	.	gene_id "CUFF.1331"; transcript_id "AT4G35740.2"; FPKM "0.0000000000"; frac "0.000000"; conf_lo "0.000000"; conf_hi "0.046442"; cov "0.000000"; full_read_support "no";
Chr4	Cufflinks	exon	16936120	16936383	1	+	.	gene_id "CUFF.1331"; transcript_id "AT4G35740.2"; exon_number "1"; FPKM "0.0000000000"; frac "0.000000"; conf_lo "0.000000"; conf_hi "0.046442"; cov "0.000000";
Chr4	Cufflinks	exon	16936468	16936575	1	+	.	gene_id "CUFF.1331"; transcript_id "AT4G35740.2"; exon_number "2"; FPKM "0.0000000000"; frac "0.000000"; conf_lo "0.000000"; conf_hi "0.046442"; cov "0.000000";
Chr4	Cufflinks	exon	16936776	16936859	1	+	.	gene_id "CUFF.1331"; transcript_id "AT4G35740.2"; exon_number "3"; FPKM "0.0000000000"; frac "0.000000"; conf_lo "0.000000"; conf_hi "0.046442"; cov "0.000000";
Chr4	Cufflinks	exon	16937072	16937212	1	+	.	gene_id "CUFF.1331"; transcript_id "AT4G35740.2"; exon_number "4"; FPKM "0.0000000000"; frac "0.000000"; conf_lo "0.000000"; conf_hi "0.046442"; cov "0.000000";
Chr4	Cufflinks	exon	16937314	16937348	1	+	.	gene_id "CUFF.1331"; transcript_id "AT4G35740.2"; exon_number "5"; FPKM "0.0000000000"; frac "0.000000"; conf_lo "0.000000"; conf_hi "0.046442"; cov "0.000000";
Chr4	Cufflinks	exon	16937424	16937507	1	+	.	gene_id "CUFF.1331"; transcript_id "AT4G35740.2"; exon_number "6"; FPKM "0.0000000000"; frac "0.000000"; conf_lo "0.000000"; conf_hi "0.046442"; cov "0.000000";
Chr4	Cufflinks	exon	16937583	16937671	1	+	.	gene_id "CUFF.1331"; transcript_id "AT4G35740.2"; exon_number "7"; FPKM "0.0000000000"; frac "0.000000"; conf_lo "0.000000"; conf_hi "0.046442"; cov "0.000000";
Chr4	Cufflinks	exon	16937830	16937982	1	+	.	gene_id "CUFF.1331"; transcript_id "AT4G35740.2"; exon_number "8"; FPKM "0.0000000000"; frac "0.000000"; conf_lo "0.000000"; conf_hi "0.046442"; cov "0.000000";
Chr4	Cufflinks	exon	16938064	16938160	1	+	.	gene_id "CUFF.1331"; transcript_id "AT4G35740.2"; exon_number "9"; FPKM "0.0000000000"; frac "0.000000"; conf_lo "0.000000"; conf_hi "0.046442"; cov "0.000000";
Chr4	Cufflinks	exon	16938287	16938290	1	+	.	gene_id "CUFF.1331"; transcript_id "AT4G35740.2"; exon_number "10"; FPKM "0.0000000000"; frac "0.000000"; conf_lo "0.000000"; conf_hi "0.046442"; cov "0.000000";
Chr4	Cufflinks	exon	16938377	16938526	1	+	.	gene_id "CUFF.1331"; transcript_id "AT4G35740.2"; exon_number "11"; FPKM "0.0000000000"; frac "0.000000"; conf_lo "0.000000"; conf_hi "0.046442"; cov "0.000000";
Chr4	Cufflinks	exon	16938617	16938688	1	+	.	gene_id "CUFF.1331"; transcript_id "AT4G35740.2"; exon_number "12"; FPKM "0.0000000000"; frac "0.000000"; conf_lo "0.000000"; conf_hi "0.046442"; cov "0.000000";
Chr4	Cufflinks	exon	16938757	16938822	1	+	.	gene_id "CUFF.1331"; transcript_id "AT4G35740.2"; exon_number "13"; FPKM "0.0000000000"; frac "0.000000"; conf_lo "0.000000"; conf_hi "0.046442"; cov "0.000000";
Chr4	Cufflinks	exon	16938897	16939024	1	+	.	gene_id "CUFF.1331"; transcript_id "AT4G35740.2"; exon_number "14"; FPKM "0.0000000000"; frac "0.000000"; conf_lo "0.000000"; conf_hi "0.046442"; cov "0.000000";
Chr4	Cufflinks	exon	16939103	16939197	1	+	.	gene_id "CUFF.1331"; transcript_id "AT4G35740.2"; exon_number "15"; FPKM "0.0000000000"; frac "0.000000"; conf_lo "0.000000"; conf_hi "0.046442"; cov "0.000000";
Chr4	Cufflinks	exon	16939301	16939419	1	+	.	gene_id "CUFF.1331"; transcript_id "AT4G35740.2"; exon_number "16"; FPKM "0.0000000000"; frac "0.000000"; conf_lo "0.000000"; conf_hi "0.046442"; cov "0.000000";
Chr4	Cufflinks	exon	16939513	16939622	1	+	.	gene_id "CUFF.1331"; transcript_id "AT4G35740.2"; exon_number "17"; FPKM "0.0000000000"; frac "0.000000"; conf_lo "0.000000"; conf_hi "0.046442"; cov "0.000000";
Chr4	Cufflinks	exon	16939725	16940332	1	+	.	gene_id "CUFF.1331"; transcript_id "AT4G35740.2"; exon_number "18"; FPKM "0.0000000000"; frac "0.000000"; conf_lo "0.000000"; conf_hi "0.046442"; cov "0.000000";
Chr4	Cufflinks	transcript	16936120	16940332	518	+	.	gene_id "CUFF.1331"; transcript_id "AT4G35740.1"; FPKM "1.0793430901"; frac "0.466495"; conf_lo "0.705646"; conf_hi "1.453040"; cov "6.304578"; full_read_support "no";
Chr4	Cufflinks	exon	16936120	16936383	518	+	.	gene_id "CUFF.1331"; transcript_id "AT4G35740.1"; exon_number "1"; FPKM "1.0793430901"; frac "0.466495"; conf_lo "0.705646"; conf_hi "1.453040"; cov "6.304578";
Chr4	Cufflinks	exon	16936468	16936575	518	+	.	gene_id "CUFF.1331"; transcript_id "AT4G35740.1"; exon_number "2"; FPKM "1.0793430901"; frac "0.466495"; conf_lo "0.705646"; conf_hi "1.453040"; cov "6.304578";
Chr4	Cufflinks	exon	16936676	16936683	518	+	.	gene_id "CUFF.1331"; transcript_id "AT4G35740.1"; exon_number "3"; FPKM "1.0793430901"; frac "0.466495"; conf_lo "0.705646"; conf_hi "1.453040"; cov "6.304578";
Chr4	Cufflinks	exon	16936776	16936859	518	+	.	gene_id "CUFF.1331"; transcript_id "AT4G35740.1"; exon_number "4"; FPKM "1.0793430901"; frac "0.466495"; conf_lo "0.705646"; conf_hi "1.453040"; cov "6.304578";
Chr4	Cufflinks	exon	16937072	16937212	518	+	.	gene_id "CUFF.1331"; transcript_id "AT4G35740.1"; exon_number "5"; FPKM "1.0793430901"; frac "0.466495"; conf_lo "0.705646"; conf_hi "1.453040"; cov "6.304578";
Chr4	Cufflinks	exon	16937314	16937348	518	+	.	gene_id "CUFF.1331"; transcript_id "AT4G35740.1"; exon_number "6"; FPKM "1.0793430901"; frac "0.466495"; conf_lo "0.705646"; conf_hi "1.453040"; cov "6.304578";
Chr4	Cufflinks	exon	16937424	16937507	518	+	.	gene_id "CUFF.1331"; transcript_id "AT4G35740.1"; exon_number "7"; FPKM "1.0793430901"; frac "0.466495"; conf_lo "0.705646"; conf_hi "1.453040"; cov "6.304578";
Chr4	Cufflinks	exon	16937583	16937671	518	+	.	gene_id "CUFF.1331"; transcript_id "AT4G35740.1"; exon_number "8"; FPKM "1.0793430901"; frac "0.466495"; conf_lo "0.705646"; conf_hi "1.453040"; cov "6.304578";
Chr4	Cufflinks	exon	16937830	16937982	518	+	.	gene_id "CUFF.1331"; transcript_id "AT4G35740.1"; exon_number "9"; FPKM "1.0793430901"; frac "0.466495"; conf_lo "0.705646"; conf_hi "1.453040"; cov "6.304578";
Chr4	Cufflinks	exon	16938064	16938160	518	+	.	gene_id "CUFF.1331"; transcript_id "AT4G35740.1"; exon_number "10"; FPKM "1.0793430901"; frac "0.466495"; conf_lo "0.705646"; conf_hi "1.453040"; cov "6.304578";
Chr4	Cufflinks	exon	16938287	16938290	518	+	.	gene_id "CUFF.1331"; transcript_id "AT4G35740.1"; exon_number "11"; FPKM "1.0793430901"; frac "0.466495"; conf_lo "0.705646"; conf_hi "1.453040"; cov "6.304578";
Chr4	Cufflinks	exon	16938377	16938526	518	+	.	gene_id "CUFF.1331"; transcript_id "AT4G35740.1"; exon_number "12"; FPKM "1.0793430901"; frac "0.466495"; conf_lo "0.705646"; conf_hi "1.453040"; cov "6.304578";
Chr4	Cufflinks	exon	16938617	16938688	518	+	.	gene_id "CUFF.1331"; transcript_id "AT4G35740.1"; exon_number "13"; FPKM "1.0793430901"; frac "0.466495"; conf_lo "0.705646"; conf_hi "1.453040"; cov "6.304578";
Chr4	Cufflinks	exon	16938757	16938822	518	+	.	gene_id "CUFF.1331"; transcript_id "AT4G35740.1"; exon_number "14"; FPKM "1.0793430901"; frac "0.466495"; conf_lo "0.705646"; conf_hi "1.453040"; cov "6.304578";
Chr4	Cufflinks	exon	16938897	16939024	518	+	.	gene_id "CUFF.1331"; transcript_id "AT4G35740.1"; exon_number "15"; FPKM "1.0793430901"; frac "0.466495"; conf_lo "0.705646"; conf_hi "1.453040"; cov "6.304578";
Chr4	Cufflinks	exon	16939103	16939197	518	+	.	gene_id "CUFF.1331"; transcript_id "AT4G35740.1"; exon_number "16"; FPKM "1.0793430901"; frac "0.466495"; conf_lo "0.705646"; conf_hi "1.453040"; cov "6.304578";
Chr4	Cufflinks	exon	16939301	16939419	518	+	.	gene_id "CUFF.1331"; transcript_id "AT4G35740.1"; exon_number "17"; FPKM "1.0793430901"; frac "0.466495"; conf_lo "0.705646"; conf_hi "1.453040"; cov "6.304578";
Chr4	Cufflinks	exon	16939513	16939622	518	+	.	gene_id "CUFF.1331"; transcript_id "AT4G35740.1"; exon_number "18"; FPKM "1.0793430901"; frac "0.466495"; conf_lo "0.705646"; conf_hi "1.453040"; cov "6.304578";
Chr4	Cufflinks	exon	16939725	16940332	518	+	.	gene_id "CUFF.1331"; transcript_id "AT4G35740.1"; exon_number "19"; FPKM "1.0793430901"; frac "0.466495"; conf_lo "0.705646"; conf_hi "1.453040"; cov "6.304578";
Chr2	Cufflinks	transcript	3794972	3795145	1	-	.	gene_id "AT2G10014"; transcript_id "AT2G10014.1"; FPKM "0.0000000000"; frac "0.000000"; conf_lo "0.000000"; conf_hi "0.000000"; cov "0.000000"; full_read_support "no";
Chr2	Cufflinks	exon	3794972	3795145	1	-	.	gene_id "AT2G10014"; transcript_id "AT2G10014.1"; exon_number "1"; FPKM "0.0000000000"; frac "0.000000"; conf_lo "0.000000"; conf_hi "0.000000"; cov "0.000000";
Chr2	Cufflinks	transcript	3797230	3797430	1	+	.	gene_id "AT2G10020"; transcript_id "AT2G10020.1"; FPKM "0.0000000000"; frac "0.000000"; conf_lo "0.000000"; conf_hi "0.000000"; cov "0.000000"; full_read_support "no";
Chr2	Cufflinks	exon	3797230	3797430	1	+	.	gene_id "AT2G10020"; transcript_id "AT2G10020.1"; exon_number "1"; FPKM "0.0000000000"; frac "0.000000"; conf_lo "0.000000"; conf_hi "0.000000"; cov "0.000000";
Chr2	Cufflinks	transcript	3804570	3807981	1	-	.	gene_id "AT2G10030"; transcript_id "AT2G10030.1"; FPKM "0.0000000000"; frac "0.000000"; conf_lo "0.000000"; conf_hi "0.000000"; cov "0.000000"; full_read_support "no";
Chr2	Cufflinks	exon	3804570	3807981	1	-	.	gene_id "AT2G10030"; transcript_id "AT2G10030.1"; exon_number "1"; FPKM "0.0000000000"; frac "0.000000"; conf_lo "0.000000"; conf_hi "0.000000"; cov "0.000000";
Chr2	Cufflinks	transcript	3809308	3811943	1	-	.	gene_id "AT2G10040"; transcript_id "AT2G10040.1"; FPKM "0.0000000000"; frac "0.000000"; conf_lo "0.000000"; conf_hi "0.000000"; cov "0.000000"; full_read_support "no";
Chr2	Cufflinks	exon	3809308	3811943	1	-	.	gene_id "AT2G10040"; transcript_id "AT2G10040.1"; exon_number "1"; FPKM "0.0000000000"; frac "0.000000"; conf_lo "0.000000"; conf_hi "0.000000"; cov "0.000000";
Chr2	Cufflinks	transcript	3813289	3813651	1	-	.	gene_id "AT2G10050"; transcript_id "AT2G10050.1"; FPKM "0.0000000000"; frac "0.000000"; conf_lo "0.000000"; conf_hi "0.000000"; cov "0.000000"; full_read_support "no";
Chr2	Cufflinks	exon	3813289	3813651	1	-	.	gene_id "AT2G10050"; transcript_id "AT2G10050.1"; exon_number "1"; FPKM "0.0000000000"; frac "0.000000"; conf_lo "0.000000"; conf_hi "0.000000"; cov "0.000000";
Chr2	Cufflinks	transcript	3816494	3819701	1	-	.	gene_id "AT2G10070"; transcript_id "AT2G10070.2"; FPKM "0.0000000000"; frac "0.000000"; conf_lo "0.000000"; conf_hi "0.000000"; cov "0.000000"; full_read_support "no";
Chr2	Cufflinks	exon	3816494	3817361	1	-	.	gene_id "AT2G10070"; transcript_id "AT2G10070.2"; exon_number "1"; FPKM "0.0000000000"; frac "0.000000"; conf_lo "0.000000"; conf_hi "0.000000"; cov "0.000000";
Chr2	Cufflinks	exon	3817441	3817666	1	-	.	gene_id "AT2G10070"; transcript_id "AT2G10070.2"; exon_number "2"; FPKM "0.0000000000"; frac "0.000000"; conf_lo "0.000000"; conf_hi "0.000000"; cov "0.000000";
Chr2	Cufflinks	exon	3817758	3818017	1	-	.	gene_id "AT2G10070"; transcript_id "AT2G10070.2"; exon_number "3"; FPKM "0.0000000000"; frac "0.000000"; conf_lo "0.000000"; conf_hi "0.000000"; cov "0.000000";
Chr2	Cufflinks	exon	3818132	3818264	1	-	.	gene_id "AT2G10070"; transcript_id "AT2G10070.2"; exon_number "4"; FPKM "0.0000000000"; frac "0.000000"; conf_lo "0.000000"; conf_hi "0.000000"; cov "0.000000";
Chr2	Cufflinks	exon	3818989	3819701	1	-	.	gene_id "AT2G10070"; transcript_id "AT2G10070.2"; exon_number "5"; FPKM "0.0000000000"; frac "0.000000"; conf_lo "0.000000"; conf_hi "0.000000"; cov "0.000000";
Chr2	Cufflinks	transcript	3818671	3819701	1	-	.	gene_id "AT2G10070"; transcript_id "AT2G10070.1"; FPKM "0.0000000000"; frac "0.000000"; conf_lo "0.000000"; conf_hi "0.000000"; cov "0.000000"; full_read_support "no";
Chr2	Cufflinks	exon	3818671	3819701	1	-	.	gene_id "AT2G10070"; transcript_id "AT2G10070.1"; exon_number "1"; FPKM "0.0000000000"; frac "0.000000"; conf_lo "0.000000"; conf_hi "0.000000"; cov "0.000000";
Chr2	Cufflinks	transcript	3820974	3822999	1	-	.	gene_id "AT2G10080"; transcript_id "AT2G10080.1"; FPKM "0.0000000000"; frac "0.000000"; conf_lo "0.000000"; conf_hi "0.000000"; cov "0.000000"; full_read_support "no";
Chr2	Cufflinks	exon	3820974	3822999	1	-	.	gene_id "AT2G10080"; transcript_id "AT2G10080.1"; exon_number "1"; FPKM "0.0000000000"; frac "0.000000"; conf_lo "0.000000"; conf_hi "0.000000"; cov "0.000000";
Chr2	Cufflinks	transcript	3823530	3823889	1	-	.	gene_id "AT2G10090"; transcript_id "AT2G10090.1"; FPKM "0.0000000000"; frac "0.000000"; conf_lo "0.000000"; conf_hi "0.000000"; cov "0.000000"; full_read_support "no";
Chr2	Cufflinks	exon	3823530	3823889	1	-	.	gene_id "AT2G10090"; transcript_id "AT2G10090.1"; exon_number "1"; FPKM "0.0000000000"; frac "0.000000"; conf_lo "0.000000"; conf_hi "0.000000"; cov "0.000000";
Chr2	Cufflinks	transcript	3826191	3828196	1	+	.	gene_id "AT2G10100"; transcript_id "AT2G10100.1"; FPKM "0.0000000000"; frac "0.000000"; conf_lo "0.000000"; conf_hi "0.000000"; cov "0.000000"; full_read_support "no";
Chr2	Cufflinks	exon	3826191	3828196	1	+	.	gene_id "AT2G10100"; transcript_id "AT2G10100.1"; exon_number "1"; FPKM "0.0000000000"; frac "0.000000"; conf_lo "0.000000"; conf_hi "0.000000"; cov "0.000000";
Chr2	Cufflinks	transcript	3828199	3828646	1	+	.	gene_id "AT2G10105"; transcript_id "AT2G10105.1"; FPKM "0.0000000000"; frac "0.000000"; conf_lo "0.000000"; conf_hi "0.000000"; cov "0.000000"; full_read_support "no";
Chr2	Cufflinks	exon	3828199	3828258	1	+	.	gene_id "AT2G10105"; transcript_id "AT2G10105.1"; exon_number "1"; FPKM "0.0000000000"; frac "0.000000"; conf_lo "0.000000"; conf_hi "0.000000"; cov "0.000000";
Chr2	Cufflinks	exon	3828332	3828646	1	+	.	gene_id "AT2G10105"; transcript_id "AT2G10105.1"; exon_number "2"; FPKM "0.0000000000"; frac "0.000000"; conf_lo "0.000000"; conf_hi "0.000000"; cov "0.000000";
Chr2	Cufflinks	transcript	3830551	3831060	1	+	.	gene_id "AT2G10110"; transcript_id "AT2G10110.1"; FPKM "0.0000000000"; frac "0.000000"; conf_lo "0.000000"; conf_hi "0.000000"; cov "0.000000"; full_read_support "no";
Chr2	Cufflinks	exon	3830551	3831060	1	+	.	gene_id "AT2G10110"; transcript_id "AT2G10110.1"; exon_number "1"; FPKM "0.0000000000"; frac "0.000000"; conf_lo "0.000000"; conf_hi "0.000000"; cov "0.000000";
Chr2	Cufflinks	transcript	3834912	3835855	1	-	.	gene_id "AT2G10120"; transcript_id "AT2G10120.1"; FPKM "0.0000000000"; frac "0.000000"; conf_lo "0.000000"; conf_hi "0.000000"; cov "0.000000"; full_read_support "no";
Chr2	Cufflinks	exon	3834912	3835855	1	-	.	gene_id "AT2G10120"; transcript_id "AT2G10120.1"; exon_number "1"; FPKM "0.0000000000"; frac "0.000000"; conf_lo "0.000000"; conf_hi "0.000000"; cov "0.000000";
Chr2	Cufflinks	transcript	3836126	3837892	1	-	.	gene_id "AT2G10130"; transcript_id "AT2G10130.1"; FPKM "0.0000000000"; frac "0.000000"; conf_lo "0.000000"; conf_hi "0.000000"; cov "0.000000"; full_read_support "no";
Chr2	Cufflinks	exon	3836126	3837892	1	-	.	gene_id "AT2G10130"; transcript_id "AT2G10130.1"; exon_number "1"; FPKM "0.0000000000"; frac "0.000000"; conf_lo "0.000000"; conf_hi "0.000000"; cov "0.000000";
Chr2	Cufflinks	transcript	3838422	3840953	1	+	.	gene_id "AT2G10140"; transcript_id "AT2G10140.1"; FPKM "0.0000000000"; frac "0.000000"; conf_lo "0.000000"; conf_hi "0.000000"; cov "0.000000"; full_read_support "no";
Chr2	Cufflinks	exon	3838422	3840953	1	+	.	gene_id "AT2G10140"; transcript_id "AT2G10140.1"; exon_number "1"; FPKM "0.0000000000"; frac "0.000000"; conf_lo "0.000000"; conf_hi "0.000000"; cov "0.000000";
Chr2	Cufflinks	transcript	3842808	3844396	1	-	.	gene_id "AT2G10150"; transcript_id "AT2G10150.1"; FPKM "0.0000000000"; frac "0.000000"; conf_lo "0.000000"; conf_hi "0.000000"; cov "0.000000"; full_read_support "no";
Chr2	Cufflinks	exon	3842808	3844396	1	-	.	gene_id "AT2G10150"; transcript_id "AT2G10150.1"; exon_number "1"; FPKM "0.0000000000"; frac "0.000000"; conf_lo "0.000000"; conf_hi "0.000000"; cov "0.000000";
Chr2	Cufflinks	transcript	3849328	3852601	1	-	.	gene_id "AT2G10160"; transcript_id "AT2G10160.1"; FPKM "0.0000000000"; frac "0.000000"; conf_lo "0.000000"; conf_hi "0.000000"; cov "0.000000"; full_read_support "no";
Chr2	Cufflinks	exon	3849328	3852601	1	-	.	gene_id "AT2G10160"; transcript_id "AT2G10160.1"; exon_number "1"; FPKM "0.0000000000"; frac "0.000000"; conf_lo "0.000000"; conf_hi "0.000000"; cov "0.000000";
Chr2	Cufflinks	transcript	3854086	3854814	1	-	.	gene_id "AT2G10165"; transcript_id "AT2G10165.1"; FPKM "0.0000000000"; frac "0.000000"; conf_lo "0.000000"; conf_hi "0.000000"; cov "0.000000"; full_read_support "no";
Chr2	Cufflinks	exon	3854086	3854814	1	-	.	gene_id "AT2G10165"; transcript_id "AT2G10165.1"; exon_number "1"; FPKM "0.0000000000"; frac "0.000000"; conf_lo "0.000000"; conf_hi "0.000000"; cov "0.000000";
Chr2	Cufflinks	transcript	3858670	3861660	1	-	.	gene_id "AT2G10170"; transcript_id "AT2G10170.1"; FPKM "0.0000000000"; frac "0.000000"; conf_lo "0.000000"; conf_hi "0.000000"; cov "0.000000"; full_read_support "no";
Chr2	Cufflinks	exon	3858670	3861660	1	-	.	gene_id "AT2G10170"; transcript_id "AT2G10170.1"; exon_number "1"; FPKM "0.0000000000"; frac "0.000000"; conf_lo "0.000000"; conf_hi "0.000000"; cov "0.000000";
Chr2	Cufflinks	transcript	3862892	3863553	1	-	.	gene_id "AT2G10175"; transcript_id "AT2G10175.1"; FPKM "0.0000000000"; frac "0.000000"; conf_lo "0.000000"; conf_hi "0.000000"; cov "0.000000"; full_read_support "no";
Chr2	Cufflinks	exon	3862892	3863153	1	-	.	gene_id "AT2G10175"; transcript_id "AT2G10175.1"; exon_number "1"; FPKM "0.0000000000"; frac "0.000000"; conf_lo "0.000000"; conf_hi "0.000000"; cov "0.000000";
Chr2	Cufflinks	exon	3863447	3863553	1	-	.	gene_id "AT2G10175"; transcript_id "AT2G10175.1"; exon_number "2"; FPKM "0.0000000000"; frac "0.000000"; conf_lo "0.000000"; conf_hi "0.000000"; cov "0.000000";
Chr2	Cufflinks	transcript	3866573	3872675	1	-	.	gene_id "AT2G10180"; transcript_id "AT2G10180.1"; FPKM "0.0000000000"; frac "0.000000"; conf_lo "0.000000"; conf_hi "0.000000"; cov "0.000000"; full_read_support "no";
Chr2	Cufflinks	exon	3866573	3872675	1	-	.	gene_id "AT2G10180"; transcript_id "AT2G10180.1"; exon_number "1"; FPKM "0.0000000000"; frac "0.000000"; conf_lo "0.000000"; conf_hi "0.000000"; cov "0.000000";
Chr2	Cufflinks	transcript	3875425	3881998	1	-	.	gene_id "AT2G10190"; transcript_id "AT2G10190.1"; FPKM "0.0000000000"; frac "0.000000"; conf_lo "0.000000"; conf_hi "0.000000"; cov "0.000000"; full_read_support "no";
Chr2	Cufflinks	exon	3875425	3881998	1	-	.	gene_id "AT2G10190"; transcript_id "AT2G10190.1"; exon_number "1"; FPKM "0.0000000000"; frac "0.000000"; conf_lo "0.000000"; conf_hi "0.000000"; cov "0.000000";
Chr2	Cufflinks	transcript	3884130	3886618	1	-	.	gene_id "AT2G10200"; transcript_id "AT2G10200.1"; FPKM "0.0000000000"; frac "0.000000"; conf_lo "0.000000"; conf_hi "0.000000"; cov "0.000000"; full_read_support "no";
Chr2	Cufflinks	exon	3884130	3886618	1	-	.	gene_id "AT2G10200"; transcript_id "AT2G10200.1"; exon_number "1"; FPKM "0.0000000000"; frac "0.000000"; conf_lo "0.000000"; conf_hi "0.000000"; cov "0.000000";
Chr2	Cufflinks	transcript	3888546	3890441	1	+	.	gene_id "AT2G10205"; transcript_id "AT2G10205.1"; FPKM "0.0000000000"; frac "0.000000"; conf_lo "0.000000"; conf_hi "0.000000"; cov "0.000000"; full_read_support "no";
Chr2	Cufflinks	exon	3888546	3890441	1	+	.	gene_id "AT2G10205"; transcript_id "AT2G10205.1"; exon_number "1"; FPKM "0.0000000000"; frac "0.000000"; conf_lo "0.000000"; conf_hi "0.000000"; cov "0.000000";
Chr2	Cufflinks	transcript	3890744	3894739	1	-	.	gene_id "AT2G10210"; transcript_id "AT2G10210.1"; FPKM "0.0000000000"; frac "0.000000"; conf_lo "0.000000"; conf_hi "0.000000"; cov "0.000000"; full_read_support "no";
Chr2	Cufflinks	exon	3890744	3894739	1	-	.	gene_id "AT2G10210"; transcript_id "AT2G10210.1"; exon_number "1"; FPKM "0.0000000000"; frac "0.000000"; conf_lo "0.000000"; conf_hi "0.000000"; cov "0.000000";
Chr2	Cufflinks	transcript	3898010	3900223	1	+	.	gene_id "AT2G10220"; transcript_id "AT2G10220.1"; FPKM "0.0000000000"; frac "0.000000"; conf_lo "0.000000"; conf_hi "0.000000"; cov "0.000000"; full_read_support "no";
Chr2	Cufflinks	exon	3898010	3900223	1	+	.	gene_id "AT2G10220"; transcript_id "AT2G10220.1"; exon_number "1"; FPKM "0.0000000000"; frac "0.000000"; conf_lo "0.000000"; conf_hi "0.000000"; cov "0.000000";
Chr2	Cufflinks	transcript	3900488	3900973	1	-	.	gene_id "AT2G10223"; transcript_id "AT2G10223.1"; FPKM "0.0000000000"; frac "0.000000"; conf_lo "0.000000"; conf_hi "0.000000"; cov "0.000000"; full_read_support "no";
Chr2	Cufflinks	exon	3900488	3900973	1	-	.	gene_id "AT2G10223"; transcript_id "AT2G10223.1"; exon_number "1"; FPKM "0.0000000000"; frac "0.000000"; conf_lo "0.000000"; conf_hi "0.000000"; cov "0.000000";
Chr2	Cufflinks	transcript	3902798	3903640	1	+	.	gene_id "AT2G10226"; transcript_id "AT2G10226.1"; FPKM "0.0000000000"; frac "0.000000"; conf_lo "0.000000"; conf_hi "0.000000"; cov "0.000000"; full_read_support "no";
Chr2	Cufflinks	exon	3902798	3903640	1	+	.	gene_id "AT2G10226"; transcript_id "AT2G10226.1"; exon_number "1"; FPKM "0.0000000000"; frac "0.000000"; conf_lo "0.000000"; conf_hi "0.000000"; cov "0.000000";
Chr2	Cufflinks	transcript	3904098	3906674	1	+	.	gene_id "AT2G10230"; transcript_id "AT2G10230.1"; FPKM "0.0000000000"; frac "0.000000"; conf_lo "0.000000"; conf_hi "0.000000"; cov "0.000000"; full_read_support "no";
Chr2	Cufflinks	exon	3904098	3906674	1	+	.	gene_id "AT2G10230"; transcript_id "AT2G10230.1"; exon_number "1"; FPKM "0.0000000000"; frac "0.000000"; conf_lo "0.000000"; conf_hi "0.000000"; cov "0.000000";
Chr2	Cufflinks	transcript	3908589	3909740	1	+	.	gene_id "AT2G10232"; transcript_id "AT2G10232.1"; FPKM "0.0000000000"; frac "0.000000"; conf_lo "0.000000"; conf_hi "0.000000"; cov "0.000000"; full_read_support "no";
Chr2	Cufflinks	exon	3908589	3909740	1	+	.	gene_id "AT2G10232"; transcript_id "AT2G10232.1"; exon_number "1"; FPKM "0.0000000000"; frac "0.000000"; conf_lo "0.000000"; conf_hi "0.000000"; cov "0.000000";
Chr2	Cufflinks	transcript	3910473	3911711	1	+	.	gene_id "AT2G10234"; transcript_id "AT2G10234.1"; FPKM "0.0000000000"; frac "0.000000"; conf_lo "0.000000"; conf_hi "0.000000"; cov "0.000000"; full_read_support "no";
Chr2	Cufflinks	exon	3910473	3911711	1	+	.	gene_id "AT2G10234"; transcript_id "AT2G10234.1"; exon_number "1"; FPKM "0.0000000000"; frac "0.000000"; conf_lo "0.000000"; conf_hi "0.000000"; cov "0.000000";
Chr2	Cufflinks	transcript	3912438	3913631	1	+	.	gene_id "AT2G10237"; transcript_id "AT2G10237.1"; FPKM "0.0000000000"; frac "0.000000"; conf_lo "0.000000"; conf_hi "0.000000"; cov "0.000000"; full_read_support "no";
Chr2	Cufflinks	exon	3912438	3913631	1	+	.	gene_id "AT2G10237"; transcript_id "AT2G10237.1"; exon_number "1"; FPKM "0.0000000000"; frac "0.000000"; conf_lo "0.000000"; conf_hi "0.000000"; cov "0.000000";
Chr2	Cufflinks	transcript	3914735	3919618	1	+	.	gene_id "AT2G10240"; transcript_id "AT2G10240.1"; FPKM "0.0000000000"; frac "0.000000"; conf_lo "0.000000"; conf_hi "0.000000"; cov "0.000000"; full_read_support "no";
Chr2	Cufflinks	exon	3914735	3919618	1	+	.	gene_id "AT2G10240"; transcript_id "AT2G10240.1"; exon_number "1"; FPKM "0.0000000000"; frac "0.000000"; conf_lo "0.000000"; conf_hi "0.000000"; cov "0.000000";
Chr2	Cufflinks	transcript	3920936	3925848	1	+	.	gene_id "AT2G10250"; transcript_id "AT2G10250.1"; FPKM "0.0000000000"; frac "0.000000"; conf_lo "0.000000"; conf_hi "0.000000"; cov "0.000000"; full_read_support "no";
Chr2	Cufflinks	exon	3920936	3925848	1	+	.	gene_id "AT2G10250"; transcript_id "AT2G10250.1"; exon_number "1"; FPKM "0.0000000000"; frac "0.000000"; conf_lo "0.000000"; conf_hi "0.000000"; cov "0.000000";
Chr2	Cufflinks	transcript	3927980	3928813	1	+	.	gene_id "AT2G10253"; transcript_id "AT2G10253.1"; FPKM "0.0000000000"; frac "0.000000"; conf_lo "0.000000"; conf_hi "0.000000"; cov "0.000000"; full_read_support "no";
Chr2	Cufflinks	exon	3927980	3928813	1	+	.	gene_id "AT2G10253"; transcript_id "AT2G10253.1"; exon_number "1"; FPKM "0.0000000000"; frac "0.000000"; conf_lo "0.000000"; conf_hi "0.000000"; cov "0.000000";
Chr2	Cufflinks	transcript	3933386	3935395	1	-	.	gene_id "AT2G10256"; transcript_id "AT2G10256.1"; FPKM "0.0000000000"; frac "0.000000"; conf_lo "0.000000"; conf_hi "0.000000"; cov "0.000000"; full_read_support "no";
Chr2	Cufflinks	exon	3933386	3935395	1	-	.	gene_id "AT2G10256"; transcript_id "AT2G10256.1"; exon_number "1"; FPKM "0.0000000000"; frac "0.000000"; conf_lo "0.000000"; conf_hi "0.000000"; cov "0.000000";
Chr2	Cufflinks	transcript	3938527	3941240	1	+	.	gene_id "AT2G10260"; transcript_id "AT2G10260.1"; FPKM "0.0000000000"; frac "0.000000"; conf_lo "0.000000"; conf_hi "0.000000"; cov "0.000000"; full_read_support "no";
Chr2	Cufflinks	exon	3938527	3938946	1	+	.	gene_id "AT2G10260"; transcript_id "AT2G10260.1"; exon_number "1"; FPKM "0.0000000000"; frac "0.000000"; conf_lo "0.000000"; conf_hi "0.000000"; cov "0.000000";
Chr2	Cufflinks	exon	3939116	3939367	1	+	.	gene_id "AT2G10260"; transcript_id "AT2G10260.1"; exon_number "2"; FPKM "0.0000000000"; frac "0.000000"; conf_lo "0.000000"; conf_hi "0.000000"; cov "0.000000";
Chr2	Cufflinks	exon	3939440	3939610	1	+	.	gene_id "AT2G10260"; transcript_id "AT2G10260.1"; exon_number "3"; FPKM "0.0000000000"; frac "0.000000"; conf_lo "0.000000"; conf_hi "0.000000"; cov "0.000000";
Chr2	Cufflinks	exon	3939779	3940195	1	+	.	gene_id "AT2G10260"; transcript_id "AT2G10260.1"; exon_number "4"; FPKM "0.0000000000"; frac "0.000000"; conf_lo "0.000000"; conf_hi "0.000000"; cov "0.000000";
Chr2	Cufflinks	exon	3940658	3940782	1	+	.	gene_id "AT2G10260"; transcript_id "AT2G10260.1"; exon_number "5"; FPKM "0.0000000000"; frac "0.000000"; conf_lo "0.000000"; conf_hi "0.000000"; cov "0.000000";
Chr2	Cufflinks	exon	3940872	3941038	1	+	.	gene_id "AT2G10260"; transcript_id "AT2G10260.1"; exon_number "6"; FPKM "0.0000000000"; frac "0.000000"; conf_lo "0.000000"; conf_hi "0.000000"; cov "0.000000";
Chr2	Cufflinks	exon	3941149	3941240	1	+	.	gene_id "AT2G10260"; transcript_id "AT2G10260.1"; exon_number "7"; FPKM "0.0000000000"; frac "0.000000"; conf_lo "0.000000"; conf_hi "0.000000"; cov "0.000000";
Chr2	Cufflinks	transcript	3938527	3941240	1	+	.	gene_id "AT2G10260"; transcript_id "AT2G10260.2"; FPKM "0.0000000000"; frac "0.000000"; conf_lo "0.000000"; conf_hi "0.000000"; cov "0.000000"; full_read_support "no";
Chr2	Cufflinks	exon	3938527	3938946	1	+	.	gene_id "AT2G10260"; transcript_id "AT2G10260.2"; exon_number "1"; FPKM "0.0000000000"; frac "0.000000"; conf_lo "0.000000"; conf_hi "0.000000"; cov "0.000000";
Chr2	Cufflinks	exon	3939116	3939367	1	+	.	gene_id "AT2G10260"; transcript_id "AT2G10260.2"; exon_number "2"; FPKM "0.0000000000"; frac "0.000000"; conf_lo "0.000000"; conf_hi "0.000000"; cov "0.000000";
Chr2	Cufflinks	exon	3939440	3939610	1	+	.	gene_id "AT2G10260"; transcript_id "AT2G10260.2"; exon_number "3"; FPKM "0.0000000000"; frac "0.000000"; conf_lo "0.000000"; conf_hi "0.000000"; cov "0.000000";
Chr2	Cufflinks	exon	3939779	3940199	1	+	.	gene_id "AT2G10260"; transcript_id "AT2G10260.2"; exon_number "4"; FPKM "0.0000000000"; frac "0.000000"; conf_lo "0.000000"; conf_hi "0.000000"; cov "0.000000";
Chr2	Cufflinks	exon	3940277	3940367	1	+	.	gene_id "AT2G10260"; transcript_id "AT2G10260.2"; exon_number "5"; FPKM "0.0000000000"; frac "0.000000"; conf_lo "0.000000"; conf_hi "0.000000"; cov "0.000000";
Chr2	Cufflinks	exon	3940453	3940488	1	+	.	gene_id "AT2G10260"; transcript_id "AT2G10260.2"; exon_number "6"; FPKM "0.0000000000"; frac "0.000000"; conf_lo "0.000000"; conf_hi "0.000000"; cov "0.000000";
Chr2	Cufflinks	exon	3940966	3940995	1	+	.	gene_id "AT2G10260"; transcript_id "AT2G10260.2"; exon_number "7"; FPKM "0.0000000000"; frac "0.000000"; conf_lo "0.000000"; conf_hi "0.000000"; cov "0.000000";
Chr2	Cufflinks	exon	3941090	3941240	1	+	.	gene_id "AT2G10260"; transcript_id "AT2G10260.2"; exon_number "8"; FPKM "0.0000000000"; frac "0.000000"; conf_lo "0.000000"; conf_hi "0.000000"; cov "0.000000";
Chr2	Cufflinks	transcript	3941889	3942758	1	-	.	gene_id "AT2G10265"; transcript_id "AT2G10265.1"; FPKM "0.0000000000"; frac "0.000000"; conf_lo "0.000000"; conf_hi "0.000000"; cov "0.000000"; full_read_support "no";
Chr2	Cufflinks	exon	3941889	3942758	1	-	.	gene_id "AT2G10265"; transcript_id "AT2G10265.1"; exon_number "1"; FPKM "0.0000000000"; frac "0.000000"; conf_lo "0.000000"; conf_hi "0.000000"; cov "0.000000";
Chr2	Cufflinks	transcript	3943496	3944667	1	+	.	gene_id "AT2G10270"; transcript_id "AT2G10270.1"; FPKM "0.0000000000"; frac "0.000000"; conf_lo "0.000000"; conf_hi "0.000000"; cov "0.000000"; full_read_support "no";
Chr2	Cufflinks	exon	3943496	3944667	1	+	.	gene_id "AT2G10270"; transcript_id "AT2G10270.1"; exon_number "1"; FPKM "0.0000000000"; frac "0.000000"; conf_lo "0.000000"; conf_hi "0.000000"; cov "0.000000";
Chr2	Cufflinks	transcript	3945969	3953199	1	+	.	gene_id "AT2G10280"; transcript_id "AT2G10280.1"; FPKM "0.0000000000"; frac "0.000000"; conf_lo "0.000000"; conf_hi "0.000000"; cov "0.000000"; full_read_support "no";
Chr2	Cufflinks	exon	3945969	3953199	1	+	.	gene_id "AT2G10280"; transcript_id "AT2G10280.1"; exon_number "1"; FPKM "0.0000000000"; frac "0.000000"; conf_lo "0.000000"; conf_hi "0.000000"; cov "0.000000";
Chr2	Cufflinks	transcript	3954998	3955674	1	+	.	gene_id "AT2G10285"; transcript_id "AT2G10285.1"; FPKM "0.0000000000"; frac "0.000000"; conf_lo "0.000000"; conf_hi "0.000000"; cov "0.000000"; full_read_support "no";
Chr2	Cufflinks	exon	3954998	3955674	1	+	.	gene_id "AT2G10285"; transcript_id "AT2G10285.1"; exon_number "1"; FPKM "0.0000000000"; frac "0.000000"; conf_lo "0.000000"; conf_hi "0.000000"; cov "0.000000";
Chr2	Cufflinks	transcript	3956425	3957216	1	+	.	gene_id "AT2G10290"; transcript_id "AT2G10290.1"; FPKM "0.0000000000"; frac "0.000000"; conf_lo "0.000000"; conf_hi "0.000000"; cov "0.000000"; full_read_support "no";
Chr2	Cufflinks	exon	3956425	3957216	1	+	.	gene_id "AT2G10290"; transcript_id "AT2G10290.1"; exon_number "1"; FPKM "0.0000000000"; frac "0.000000"; conf_lo "0.000000"; conf_hi "0.000000"; cov "0.000000";
Chr2	Cufflinks	transcript	3959414	3962068	1	+	.	gene_id "AT2G10300"; transcript_id "AT2G10300.1"; FPKM "0.0000000000"; frac "0.000000"; conf_lo "0.000000"; conf_hi "0.000000"; cov "0.000000"; full_read_support "no";
Chr2	Cufflinks	exon	3959414	3962068	1	+	.	gene_id "AT2G10300"; transcript_id "AT2G10300.1"; exon_number "1"; FPKM "0.0000000000"; frac "0.000000"; conf_lo "0.000000"; conf_hi "0.000000"; cov "0.000000";
Chr2	Cufflinks	transcript	3967933	3971356	1	-	.	gene_id "AT2G10310"; transcript_id "AT2G10310.1"; FPKM "0.0000000000"; frac "0.000000"; conf_lo "0.000000"; conf_hi "0.000000"; cov "0.000000"; full_read_support "no";
Chr2	Cufflinks	exon	3967933	3971356	1	-	.	gene_id "AT2G10310"; transcript_id "AT2G10310.1"; exon_number "1"; FPKM "0.0000000000"; frac "0.000000"; conf_lo "0.000000"; conf_hi "0.000000"; cov "0.000000";
Chr2	Cufflinks	transcript	3973249	3975866	1	+	.	gene_id "AT2G10320"; transcript_id "AT2G10320.1"; FPKM "0.0000000000"; frac "0.000000"; conf_lo "0.000000"; conf_hi "0.000000"; cov "0.000000"; full_read_support "no";
Chr2	Cufflinks	exon	3973249	3975866	1	+	.	gene_id "AT2G10320"; transcript_id "AT2G10320.1"; exon_number "1"; FPKM "0.0000000000"; frac "0.000000"; conf_lo "0.000000"; conf_hi "0.000000"; cov "0.000000";
Chr2	Cufflinks	transcript	3977961	3983783	1	-	.	gene_id "AT2G10330"; transcript_id "AT2G10330.1"; FPKM "0.0000000000"; frac "0.000000"; conf_lo "0.000000"; conf_hi "0.000000"; cov "0.000000"; full_read_support "no";
Chr2	Cufflinks	exon	3977961	3983783	1	-	.	gene_id "AT2G10330"; transcript_id "AT2G10330.1"; exon_number "1"; FPKM "0.0000000000"; frac "0.000000"; conf_lo "0.000000"; conf_hi "0.000000"; cov "0.000000";
Chr2	Cufflinks	transcript	3984031	3984288	1	-	.	gene_id "AT2G10340"; transcript_id "AT2G10340.1"; FPKM "0.0000000000"; frac "0.000000"; conf_lo "0.000000"; conf_hi "0.000000"; cov "0.000000"; full_read_support "no";
Chr2	Cufflinks	exon	3984031	3984288	1	-	.	gene_id "AT2G10340"; transcript_id "AT2G10340.1"; exon_number "1"; FPKM "0.0000000000"; frac "0.000000"; conf_lo "0.000000"; conf_hi "0.000000"; cov "0.000000";
Chr2	Cufflinks	transcript	3988685	3993908	1	+	.	gene_id "AT2G10350"; transcript_id "AT2G10350.1"; FPKM "0.0000000000"; frac "0.000000"; conf_lo "0.000000"; conf_hi "0.000000"; cov "0.000000"; full_read_support "no";
Chr2	Cufflinks	exon	3988685	3989437	1	+	.	gene_id "AT2G10350"; transcript_id "AT2G10350.1"; exon_number "1"; FPKM "0.0000000000"; frac "0.000000"; conf_lo "0.000000"; conf_hi "0.000000"; cov "0.000000";
Chr2	Cufflinks	exon	3989494	3989640	1	+	.	gene_id "AT2G10350"; transcript_id "AT2G10350.1"; exon_number "2"; FPKM "0.0000000000"; frac "0.000000"; conf_lo "0.000000"; conf_hi "0.000000"; cov "0.000000";
Chr2	Cufflinks	exon	3989740	3990005	1	+	.	gene_id "AT2G10350"; transcript_id "AT2G10350.1"; exon_number "3"; FPKM "0.0000000000"; frac "0.000000"; conf_lo "0.000000"; conf_hi "0.000000"; cov "0.000000";
Chr2	Cufflinks	exon	3990066	3990249	1	+	.	gene_id "AT2G10350"; transcript_id "AT2G10350.1"; exon_number "4"; FPKM "0.0000000000"; frac "0.000000"; conf_lo "0.000000"; conf_hi "0.000000"; cov "0.000000";
Chr2	Cufflinks	exon	3990342	3990467	1	+	.	gene_id "AT2G10350"; transcript_id "AT2G10350.1"; exon_number "5"; FPKM "0.0000000000"; frac "0.000000"; conf_lo "0.000000"; conf_hi "0.000000"; cov "0.000000";
Chr2	Cufflinks	exon	3990540	3990689	1	+	.	gene_id "AT2G10350"; transcript_id "AT2G10350.1"; exon_number "6"; FPKM "0.0000000000"; frac "0.000000"; conf_lo "0.000000"; conf_hi "0.000000"; cov "0.000000";
Chr2	Cufflinks	exon	3990857	3990922	1	+	.	gene_id "AT2G10350"; transcript_id "AT2G10350.1"; exon_number "7"; FPKM "0.0000000000"; frac "0.000000"; conf_lo "0.000000"; conf_hi "0.000000"; cov "0.000000";
Chr2	Cufflinks	exon	3991014	3991127	1	+	.	gene_id "AT2G10350"; transcript_id "AT2G10350.1"; exon_number "8"; FPKM "0.0000000000"; frac "0.000000"; conf_lo "0.000000"; conf_hi "0.000000"; cov "0.000000";
Chr2	Cufflinks	exon	3991301	3991366	1	+	.	gene_id "AT2G10350"; transcript_id "AT2G10350.1"; exon_number "9"; FPKM "0.0000000000"; frac "0.000000"; conf_lo "0.000000"; conf_hi "0.000000"; cov "0.000000";
Chr2	Cufflinks	exon	3991456	3991569	1	+	.	gene_id "AT2G10350"; transcript_id "AT2G10350.1"; exon_number "10"; FPKM "0.0000000000"; frac "0.000000"; conf_lo "0.000000"; conf_hi "0.000000"; cov "0.000000";
Chr2	Cufflinks	exon	3991688	3991768	1	+	.	gene_id "AT2G10350"; transcript_id "AT2G10350.1"; exon_number "11"; FPKM "0.0000000000"; frac "0.000000"; conf_lo "0.000000"; conf_hi "0.000000"; cov "0.000000";
Chr2	Cufflinks	exon	3992100	3992276	1	+	.	gene_id "AT2G10350"; transcript_id "AT2G10350.1"; exon_number "12"; FPKM "0.0000000000"; frac "0.000000"; conf_lo "0.000000"; conf_hi "0.000000"; cov "0.000000";
Chr2	Cufflinks	exon	3992425	3992532	1	+	.	gene_id "AT2G10350"; transcript_id "AT2G10350.1"; exon_number "13"; FPKM "0.0000000000"; frac "0.000000"; conf_lo "0.000000"; conf_hi "0.000000"; cov "0.000000";
Chr2	Cufflinks	exon	3992649	3992702	1	+	.	gene_id "AT2G10350"; transcript_id "AT2G10350.1"; exon_number "14"; FPKM "0.0000000000"; frac "0.000000"; conf_lo "0.000000"; conf_hi "0.000000"; cov "0.000000";
Chr2	Cufflinks	exon	3992818	3993011	1	+	.	gene_id "AT2G10350"; transcript_id "AT2G10350.1"; exon_number "15"; FPKM "0.0000000000"; frac "0.000000"; conf_lo "0.000000"; conf_hi "0.000000"; cov "0.000000";
Chr2	Cufflinks	exon	3993093	3993177	1	+	.	gene_id "AT2G10350"; transcript_id "AT2G10350.1"; exon_number "16"; FPKM "0.0000000000"; frac "0.000000"; conf_lo "0.000000"; conf_hi "0.000000"; cov "0.000000";
Chr2	Cufflinks	exon	3993261	3993908	1	+	.	gene_id "AT2G10350"; transcript_id "AT2G10350.1"; exon_number "17"; FPKM "0.0000000000"; frac "0.000000"; conf_lo "0.000000"; conf_hi "0.000000"; cov "0.000000";
Chr2	Cufflinks	transcript	3995511	3996002	1	+	.	gene_id "AT2G10360"; transcript_id "AT2G10360.1"; FPKM "0.0000000000"; frac "0.000000"; conf_lo "0.000000"; conf_hi "0.000000"; cov "0.000000"; full_read_support "no";
Chr2	Cufflinks	exon	3995511	3995549	1	+	.	gene_id "AT2G10360"; transcript_id "AT2G10360.1"; exon_number "1"; FPKM "0.0000000000"; frac "0.000000"; conf_lo "0.000000"; conf_hi "0.000000"; cov "0.000000";
Chr2	Cufflinks	exon	3995646	3996002	1	+	.	gene_id "AT2G10360"; transcript_id "AT2G10360.1"; exon_number "2"; FPKM "0.0000000000"; frac "0.000000"; conf_lo "0.000000"; conf_hi "0.000000"; cov "0.000000";
Chr2	Cufflinks	transcript	3996636	3997650	1	+	.	gene_id "AT2G10370"; transcript_id "AT2G10370.1"; FPKM "0.0000000000"; frac "0.000000"; conf_lo "0.000000"; conf_hi "0.000000"; cov "0.000000"; full_read_support "no";
Chr2	Cufflinks	exon	3996636	3996773	1	+	.	gene_id "AT2G10370"; transcript_id "AT2G10370.1"; exon_number "1"; FPKM "0.0000000000"; frac "0.000000"; conf_lo "0.000000"; conf_hi "0.000000"; cov "0.000000";
Chr2	Cufflinks	exon	3996862	3997126	1	+	.	gene_id "AT2G10370"; transcript_id "AT2G10370.1"; exon_number "2"; FPKM "0.0000000000"; frac "0.000000"; conf_lo "0.000000"; conf_hi "0.000000"; cov "0.000000";
Chr2	Cufflinks	exon	3997214	3997385	1	+	.	gene_id "AT2G10370"; transcript_id "AT2G10370.1"; exon_number "3"; FPKM "0.0000000000"; frac "0.000000"; conf_lo "0.000000"; conf_hi "0.000000"; cov "0.000000";
Chr2	Cufflinks	exon	3997422	3997650	1	+	.	gene_id "AT2G10370"; transcript_id "AT2G10370.1"; exon_number "4"; FPKM "0.0000000000"; frac "0.000000"; conf_lo "0.000000"; conf_hi "0.000000"; cov "0.000000";
Chr2	Cufflinks	transcript	3998539	3999488	1	+	.	gene_id "AT2G10380"; transcript_id "AT2G10380.1"; FPKM "0.0000000000"; frac "0.000000"; conf_lo "0.000000"; conf_hi "0.000000"; cov "0.000000"; full_read_support "no";
Chr2	Cufflinks	exon	3998539	3998634	1	+	.	gene_id "AT2G10380"; transcript_id "AT2G10380.1"; exon_number "1"; FPKM "0.0000000000"; frac "0.000000"; conf_lo "0.000000"; conf_hi "0.000000"; cov "0.000000";
Chr2	Cufflinks	exon	3998845	3998980	1	+	.	gene_id "AT2G10380"; transcript_id "AT2G10380.1"; exon_number "2"; FPKM "0.0000000000"; frac "0.000000"; conf_lo "0.000000"; conf_hi "0.000000"; cov "0.000000";
Chr2	Cufflinks	exon	3999304	3999488	1	+	.	gene_id "AT2G10380"; transcript_id "AT2G10380.1"; exon_number "3"; FPKM "0.0000000000"; frac "0.000000"; conf_lo "0.000000"; conf_hi "0.000000"; cov "0.000000";
Chr2	Cufflinks	transcript	3999945	4000621	1	+	.	gene_id "AT2G10390"; transcript_id "AT2G10390.1"; FPKM "0.0000000000"; frac "0.000000"; conf_lo "0.000000"; conf_hi "0.000000"; cov "0.000000"; full_read_support "no";
Chr2	Cufflinks	exon	3999945	3999998	1	+	.	gene_id "AT2G10390"; transcript_id "AT2G10390.1"; exon_number "1"; FPKM "0.0000000000"; frac "0.000000"; conf_lo "0.000000"; conf_hi "0.000000"; cov "0.000000";
Chr2	Cufflinks	exon	4000091	4000621	1	+	.	gene_id "AT2G10390"; transcript_id "AT2G10390.1"; exon_number "2"; FPKM "0.0000000000"; frac "0.000000"; conf_lo "0.000000"; conf_hi "0.000000"; cov "0.000000";
Chr2	Cufflinks	transcript	4001686	4004495	1	-	.	gene_id "AT2G10400"; transcript_id "AT2G10400.1"; FPKM "0.0000000000"; frac "0.000000"; conf_lo "0.000000"; conf_hi "0.000000"; cov "0.000000"; full_read_support "no";
Chr2	Cufflinks	exon	4001686	4004495	1	-	.	gene_id "AT2G10400"; transcript_id "AT2G10400.1"; exon_number "1"; FPKM "0.0000000000"; frac "0.000000"; conf_lo "0.000000"; conf_hi "0.000000"; cov "0.000000";
Chr2	Cufflinks	transcript	4005579	4006116	1	+	.	gene_id "CUFF.1332"; transcript_id "AT2G10405.1"; FPKM "0.0000000000"; frac "0.000000"; conf_lo "0.000000"; conf_hi "0.190808"; cov "0.000000"; full_read_support "no";
Chr2	Cufflinks	exon	4005579	4006116	1	+	.	gene_id "CUFF.1332"; transcript_id "AT2G10405.1"; exon_number "1"; FPKM "0.0000000000"; frac "0.000000"; conf_lo "0.000000"; conf_hi "0.190808"; cov "0.000000";
Chr2	Cufflinks	transcript	4005995	4007044	1000	-	.	gene_id "AT2G10410"; transcript_id "AT2G10410.1"; FPKM "63.0327329160"; frac "1.000000"; conf_lo "58.316755"; conf_hi "67.748711"; cov "367.933795"; full_read_support "yes";
Chr2	Cufflinks	exon	4005995	4007044	1000	-	.	gene_id "AT2G10410"; transcript_id "AT2G10410.1"; exon_number "1"; FPKM "63.0327329160"; frac "1.000000"; conf_lo "58.316755"; conf_hi "67.748711"; cov "367.933795";
Chr2	Cufflinks	transcript	4008078	4008743	1000	+	.	gene_id "AT2G10420"; transcript_id "AT2G10420.1"; FPKM "0.3280513647"; frac "1.000000"; conf_lo "0.000000"; conf_hi "0.706852"; cov "1.917403"; full_read_support "yes";
Chr2	Cufflinks	exon	4008078	4008743	1000	+	.	gene_id "AT2G10420"; transcript_id "AT2G10420.1"; exon_number "1"; FPKM "0.3280513647"; frac "1.000000"; conf_lo "0.000000"; conf_hi "0.706852"; cov "1.917403";
Chr2	Cufflinks	transcript	4008789	4011726	1	-	.	gene_id "AT2G10430"; transcript_id "AT2G10430.1"; FPKM "0.0000000000"; frac "0.000000"; conf_lo "0.000000"; conf_hi "0.000000"; cov "0.000000"; full_read_support "no";
Chr2	Cufflinks	exon	4008789	4011726	1	-	.	gene_id "AT2G10430"; transcript_id "AT2G10430.1"; exon_number "1"; FPKM "0.0000000000"; frac "0.000000"; conf_lo "0.000000"; conf_hi "0.000000"; cov "0.000000";
Chr2	Cufflinks	transcript	4013752	4018046	1	-	.	gene_id "CUFF.1333"; transcript_id "AT2G10440.1"; FPKM "0.0000000000"; frac "0.000000"; conf_lo "0.000000"; conf_hi "0.000000"; cov "0.000000"; full_read_support "no";
Chr2	Cufflinks	exon	4013752	4013962	1	-	.	gene_id "CUFF.1333"; transcript_id "AT2G10440.1"; exon_number "1"; FPKM "0.0000000000"; frac "0.000000"; conf_lo "0.000000"; conf_hi "0.000000"; cov "0.000000";
Chr2	Cufflinks	exon	4014045	4014163	1	-	.	gene_id "CUFF.1333"; transcript_id "AT2G10440.1"; exon_number "2"; FPKM "0.0000000000"; frac "0.000000"; conf_lo "0.000000"; conf_hi "0.000000"; cov "0.000000";
Chr2	Cufflinks	exon	4014206	4014370	1	-	.	gene_id "CUFF.1333"; transcript_id "AT2G10440.1"; exon_number "3"; FPKM "0.0000000000"; frac "0.000000"; conf_lo "0.000000"; conf_hi "0.000000"; cov "0.000000";
Chr2	Cufflinks	exon	4014448	4014762	1	-	.	gene_id "CUFF.1333"; transcript_id "AT2G10440.1"; exon_number "4"; FPKM "0.0000000000"; frac "0.000000"; conf_lo "0.000000"; conf_hi "0.000000"; cov "0.000000";
Chr2	Cufflinks	exon	4014850	4015821	1	-	.	gene_id "CUFF.1333"; transcript_id "AT2G10440.1"; exon_number "5"; FPKM "0.0000000000"; frac "0.000000"; conf_lo "0.000000"; conf_hi "0.000000"; cov "0.000000";
Chr2	Cufflinks	exon	4015946	4016020	1	-	.	gene_id "CUFF.1333"; transcript_id "AT2G10440.1"; exon_number "6"; FPKM "0.0000000000"; frac "0.000000"; conf_lo "0.000000"; conf_hi "0.000000"; cov "0.000000";
Chr2	Cufflinks	exon	4016113	4016207	1	-	.	gene_id "CUFF.1333"; transcript_id "AT2G10440.1"; exon_number "7"; FPKM "0.0000000000"; frac "0.000000"; conf_lo "0.000000"; conf_hi "0.000000"; cov "0.000000";
Chr2	Cufflinks	exon	4016250	4016642	1	-	.	gene_id "CUFF.1333"; transcript_id "AT2G10440.1"; exon_number "8"; FPKM "0.0000000000"; frac "0.000000"; conf_lo "0.000000"; conf_hi "0.000000"; cov "0.000000";
Chr2	Cufflinks	exon	4016686	4016810	1	-	.	gene_id "CUFF.1333"; transcript_id "AT2G10440.1"; exon_number "9"; FPKM "0.0000000000"; frac "0.000000"; conf_lo "0.000000"; conf_hi "0.000000"; cov "0.000000";
Chr2	Cufflinks	exon	4016901	4017013	1	-	.	gene_id "CUFF.1333"; transcript_id "AT2G10440.1"; exon_number "10"; FPKM "0.0000000000"; frac "0.000000"; conf_lo "0.000000"; conf_hi "0.000000"; cov "0.000000";
Chr2	Cufflinks	exon	4017323	4017425	1	-	.	gene_id "CUFF.1333"; transcript_id "AT2G10440.1"; exon_number "11"; FPKM "0.0000000000"; frac "0.000000"; conf_lo "0.000000"; conf_hi "0.000000"; cov "0.000000";
Chr2	Cufflinks	exon	4017925	4018046	1	-	.	gene_id "CUFF.1333"; transcript_id "AT2G10440.1"; exon_number "12"; FPKM "0.0000000000"; frac "0.000000"; conf_lo "0.000000"; conf_hi "0.000000"; cov "0.000000";
Chr2	Cufflinks	transcript	4013752	4018046	1	-	.	gene_id "CUFF.1333"; transcript_id "AT2G10440.2"; FPKM "0.0000000000"; frac "0.000000"; conf_lo "0.000000"; conf_hi "0.000000"; cov "0.000000"; full_read_support "no";
Chr2	Cufflinks	exon	4013752	4013962	1	-	.	gene_id "CUFF.1333"; transcript_id "AT2G10440.2"; exon_number "1"; FPKM "0.0000000000"; frac "0.000000"; conf_lo "0.000000"; conf_hi "0.000000"; cov "0.000000";
Chr2	Cufflinks	exon	4014045	4014133	1	-	.	gene_id "CUFF.1333"; transcript_id "AT2G10440.2"; exon_number "2"; FPKM "0.0000000000"; frac "0.000000"; conf_lo "0.000000"; conf_hi "0.000000"; cov "0.000000";
Chr2	Cufflinks	exon	4014206	4014370	1	-	.	gene_id "CUFF.1333"; transcript_id "AT2G10440.2"; exon_number "3"; FPKM "0.0000000000"; frac "0.000000"; conf_lo "0.000000"; conf_hi "0.000000"; cov "0.000000";
Chr2	Cufflinks	exon	4014448	4014762	1	-	.	gene_id "CUFF.1333"; transcript_id "AT2G10440.2"; exon_number "4"; FPKM "0.0000000000"; frac "0.000000"; conf_lo "0.000000"; conf_hi "0.000000"; cov "0.000000";
Chr2	Cufflinks	exon	4014850	4015821	1	-	.	gene_id "CUFF.1333"; transcript_id "AT2G10440.2"; exon_number "5"; FPKM "0.0000000000"; frac "0.000000"; conf_lo "0.000000"; conf_hi "0.000000"; cov "0.000000";
Chr2	Cufflinks	exon	4015946	4016020	1	-	.	gene_id "CUFF.1333"; transcript_id "AT2G10440.2"; exon_number "6"; FPKM "0.0000000000"; frac "0.000000"; conf_lo "0.000000"; conf_hi "0.000000"; cov "0.000000";
Chr2	Cufflinks	exon	4016113	4016207	1	-	.	gene_id "CUFF.1333"; transcript_id "AT2G10440.2"; exon_number "7"; FPKM "0.0000000000"; frac "0.000000"; conf_lo "0.000000"; conf_hi "0.000000"; cov "0.000000";
Chr2	Cufflinks	exon	4016686	4016810	1	-	.	gene_id "CUFF.1333"; transcript_id "AT2G10440.2"; exon_number "8"; FPKM "0.0000000000"; frac "0.000000"; conf_lo "0.000000"; conf_hi "0.000000"; cov "0.000000";
Chr2	Cufflinks	exon	4016901	4017072	1	-	.	gene_id "CUFF.1333"; transcript_id "AT2G10440.2"; exon_number "9"; FPKM "0.0000000000"; frac "0.000000"; conf_lo "0.000000"; conf_hi "0.000000"; cov "0.000000";
Chr2	Cufflinks	exon	4017170	4017236	1	-	.	gene_id "CUFF.1333"; transcript_id "AT2G10440.2"; exon_number "10"; FPKM "0.0000000000"; frac "0.000000"; conf_lo "0.000000"; conf_hi "0.000000"; cov "0.000000";
Chr2	Cufflinks	exon	4017323	4017425	1	-	.	gene_id "CUFF.1333"; transcript_id "AT2G10440.2"; exon_number "11"; FPKM "0.0000000000"; frac "0.000000"; conf_lo "0.000000"; conf_hi "0.000000"; cov "0.000000";
Chr2	Cufflinks	exon	4017561	4017587	1	-	.	gene_id "CUFF.1333"; transcript_id "AT2G10440.2"; exon_number "12"; FPKM "0.0000000000"; frac "0.000000"; conf_lo "0.000000"; conf_hi "0.000000"; cov "0.000000";
Chr2	Cufflinks	exon	4017925	4018046	1	-	.	gene_id "CUFF.1333"; transcript_id "AT2G10440.2"; exon_number "13"; FPKM "0.0000000000"; frac "0.000000"; conf_lo "0.000000"; conf_hi "0.000000"; cov "0.000000";
Chr2	Cufflinks	transcript	4020305	4020773	1	+	.	gene_id "AT2G10450"; transcript_id "AT2G10450.1"; FPKM "0.0000000000"; frac "0.000000"; conf_lo "0.000000"; conf_hi "0.000000"; cov "0.000000"; full_read_support "no";
Chr2	Cufflinks	exon	4020305	4020364	1	+	.	gene_id "AT2G10450"; transcript_id "AT2G10450.1"; exon_number "1"; FPKM "0.0000000000"; frac "0.000000"; conf_lo "0.000000"; conf_hi "0.000000"; cov "0.000000";
Chr2	Cufflinks	exon	4020506	4020598	1	+	.	gene_id "AT2G10450"; transcript_id "AT2G10450.1"; exon_number "2"; FPKM "0.0000000000"; frac "0.000000"; conf_lo "0.000000"; conf_hi "0.000000"; cov "0.000000";
Chr2	Cufflinks	exon	4020678	4020773	1	+	.	gene_id "AT2G10450"; transcript_id "AT2G10450.1"; exon_number "3"; FPKM "0.0000000000"; frac "0.000000"; conf_lo "0.000000"; conf_hi "0.000000"; cov "0.000000";
Chr2	Cufflinks	transcript	4027966	4030285	1	+	.	gene_id "AT2G10460"; transcript_id "AT2G10460.1"; FPKM "0.0000000000"; frac "0.000000"; conf_lo "0.000000"; conf_hi "0.000000"; cov "0.000000"; full_read_support "no";
Chr2	Cufflinks	exon	4027966	4028040	1	+	.	gene_id "AT2G10460"; transcript_id "AT2G10460.1"; exon_number "1"; FPKM "0.0000000000"; frac "0.000000"; conf_lo "0.000000"; conf_hi "0.000000"; cov "0.000000";
Chr2	Cufflinks	exon	4028202	4028466	1	+	.	gene_id "AT2G10460"; transcript_id "AT2G10460.1"; exon_number "2"; FPKM "0.0000000000"; frac "0.000000"; conf_lo "0.000000"; conf_hi "0.000000"; cov "0.000000";
Chr2	Cufflinks	exon	4028945	4029029	1	+	.	gene_id "AT2G10460"; transcript_id "AT2G10460.1"; exon_number "3"; FPKM "0.0000000000"; frac "0.000000"; conf_lo "0.000000"; conf_hi "0.000000"; cov "0.000000";
Chr2	Cufflinks	exon	4029106	4029235	1	+	.	gene_id "AT2G10460"; transcript_id "AT2G10460.1"; exon_number "4"; FPKM "0.0000000000"; frac "0.000000"; conf_lo "0.000000"; conf_hi "0.000000"; cov "0.000000";
Chr2	Cufflinks	exon	4029379	4029527	1	+	.	gene_id "AT2G10460"; transcript_id "AT2G10460.1"; exon_number "5"; FPKM "0.0000000000"; frac "0.000000"; conf_lo "0.000000"; conf_hi "0.000000"; cov "0.000000";
Chr2	Cufflinks	exon	4029613	4029695	1	+	.	gene_id "AT2G10460"; transcript_id "AT2G10460.1"; exon_number "6"; FPKM "0.0000000000"; frac "0.000000"; conf_lo "0.000000"; conf_hi "0.000000"; cov "0.000000";
Chr2	Cufflinks	exon	4029815	4030024	1	+	.	gene_id "AT2G10460"; transcript_id "AT2G10460.1"; exon_number "7"; FPKM "0.0000000000"; frac "0.000000"; conf_lo "0.000000"; conf_hi "0.000000"; cov "0.000000";
Chr2	Cufflinks	exon	4030223	4030285	1	+	.	gene_id "AT2G10460"; transcript_id "AT2G10460.1"; exon_number "8"; FPKM "0.0000000000"; frac "0.000000"; conf_lo "0.000000"; conf_hi "0.000000"; cov "0.000000";
Chr2	Cufflinks	transcript	4031240	4032488	1	+	.	gene_id "AT2G10465"; transcript_id "AT2G10465.1"; FPKM "0.0000000000"; frac "0.000000"; conf_lo "0.000000"; conf_hi "0.000000"; cov "0.000000"; full_read_support "no";
Chr2	Cufflinks	exon	4031240	4031260	1	+	.	gene_id "AT2G10465"; transcript_id "AT2G10465.1"; exon_number "1"; FPKM "0.0000000000"; frac "0.000000"; conf_lo "0.000000"; conf_hi "0.000000"; cov "0.000000";
Chr2	Cufflinks	exon	4031369	4031493	1	+	.	gene_id "AT2G10465"; transcript_id "AT2G10465.1"; exon_number "2"; FPKM "0.0000000000"; frac "0.000000"; conf_lo "0.000000"; conf_hi "0.000000"; cov "0.000000";
Chr2	Cufflinks	exon	4032024	4032166	1	+	.	gene_id "AT2G10465"; transcript_id "AT2G10465.1"; exon_number "3"; FPKM "0.0000000000"; frac "0.000000"; conf_lo "0.000000"; conf_hi "0.000000"; cov "0.000000";
Chr2	Cufflinks	exon	4032253	4032340	1	+	.	gene_id "AT2G10465"; transcript_id "AT2G10465.1"; exon_number "4"; FPKM "0.0000000000"; frac "0.000000"; conf_lo "0.000000"; conf_hi "0.000000"; cov "0.000000";
Chr2	Cufflinks	exon	4032425	4032488	1	+	.	gene_id "AT2G10465"; transcript_id "AT2G10465.1"; exon_number "5"; FPKM "0.0000000000"; frac "0.000000"; conf_lo "0.000000"; conf_hi "0.000000"; cov "0.000000";
Chr2	Cufflinks	transcript	4033919	4035011	1	+	.	gene_id "AT2G10470"; transcript_id "AT2G10470.1"; FPKM "0.0000000000"; frac "0.000000"; conf_lo "0.000000"; conf_hi "0.000000"; cov "0.000000"; full_read_support "no";
Chr2	Cufflinks	exon	4033919	4033985	1	+	.	gene_id "AT2G10470"; transcript_id "AT2G10470.1"; exon_number "1"; FPKM "0.0000000000"; frac "0.000000"; conf_lo "0.000000"; conf_hi "0.000000"; cov "0.000000";
Chr2	Cufflinks	exon	4034273	4034387	1	+	.	gene_id "AT2G10470"; transcript_id "AT2G10470.1"; exon_number "2"; FPKM "0.0000000000"; frac "0.000000"; conf_lo "0.000000"; conf_hi "0.000000"; cov "0.000000";
Chr2	Cufflinks	exon	4034531	4034685	1	+	.	gene_id "AT2G10470"; transcript_id "AT2G10470.1"; exon_number "3"; FPKM "0.0000000000"; frac "0.000000"; conf_lo "0.000000"; conf_hi "0.000000"; cov "0.000000";
Chr2	Cufflinks	exon	4034797	4034845	1	+	.	gene_id "AT2G10470"; transcript_id "AT2G10470.1"; exon_number "4"; FPKM "0.0000000000"; frac "0.000000"; conf_lo "0.000000"; conf_hi "0.000000"; cov "0.000000";
Chr2	Cufflinks	exon	4034951	4035011	1	+	.	gene_id "AT2G10470"; transcript_id "AT2G10470.1"; exon_number "5"; FPKM "0.0000000000"; frac "0.000000"; conf_lo "0.000000"; conf_hi "0.000000"; cov "0.000000";
Chr2	Cufflinks	transcript	4036277	4038845	1	+	.	gene_id "AT2G10480"; transcript_id "AT2G10480.1"; FPKM "0.0000000000"; frac "0.000000"; conf_lo "0.000000"; conf_hi "0.000000"; cov "0.000000"; full_read_support "no";
Chr2	Cufflinks	exon	4036277	4038845	1	+	.	gene_id "AT2G10480"; transcript_id "AT2G10480.1"; exon_number "1"; FPKM "0.0000000000"; frac "0.000000"; conf_lo "0.000000"; conf_hi "0.000000"; cov "0.000000";
Chr2	Cufflinks	transcript	4041164	4043622	1	+	.	gene_id "AT2G10490"; transcript_id "AT2G10490.1"; FPKM "0.0000000000"; frac "0.000000"; conf_lo "0.000000"; conf_hi "0.000000"; cov "0.000000"; full_read_support "no";
Chr2	Cufflinks	exon	4041164	4043622	1	+	.	gene_id "AT2G10490"; transcript_id "AT2G10490.1"; exon_number "1"; FPKM "0.0000000000"; frac "0.000000"; conf_lo "0.000000"; conf_hi "0.000000"; cov "0.000000";
Chr2	Cufflinks	transcript	4044727	4045747	1	+	.	gene_id "AT2G10500"; transcript_id "AT2G10500.1"; FPKM "0.0000000000"; frac "0.000000"; conf_lo "0.000000"; conf_hi "0.000000"; cov "0.000000"; full_read_support "no";
Chr2	Cufflinks	exon	4044727	4044864	1	+	.	gene_id "AT2G10500"; transcript_id "AT2G10500.1"; exon_number "1"; FPKM "0.0000000000"; frac "0.000000"; conf_lo "0.000000"; conf_hi "0.000000"; cov "0.000000";
Chr2	Cufflinks	exon	4044975	4045206	1	+	.	gene_id "AT2G10500"; transcript_id "AT2G10500.1"; exon_number "2"; FPKM "0.0000000000"; frac "0.000000"; conf_lo "0.000000"; conf_hi "0.000000"; cov "0.000000";
Chr2	Cufflinks	exon	4045343	4045445	1	+	.	gene_id "AT2G10500"; transcript_id "AT2G10500.1"; exon_number "3"; FPKM "0.0000000000"; frac "0.000000"; conf_lo "0.000000"; conf_hi "0.000000"; cov "0.000000";
Chr2	Cufflinks	exon	4045525	4045747	1	+	.	gene_id "AT2G10500"; transcript_id "AT2G10500.1"; exon_number "4"; FPKM "0.0000000000"; frac "0.000000"; conf_lo "0.000000"; conf_hi "0.000000"; cov "0.000000";
Chr2	Cufflinks	transcript	4051549	4055823	1	+	.	gene_id "AT2G10510"; transcript_id "AT2G10510.1"; FPKM "0.0000000000"; frac "0.000000"; conf_lo "0.000000"; conf_hi "0.000000"; cov "0.000000"; full_read_support "no";
Chr2	Cufflinks	exon	4051549	4055823	1	+	.	gene_id "AT2G10510"; transcript_id "AT2G10510.1"; exon_number "1"; FPKM "0.0000000000"; frac "0.000000"; conf_lo "0.000000"; conf_hi "0.000000"; cov "0.000000";
Chr2	Cufflinks	transcript	4061566	4064886	1	+	.	gene_id "AT2G10520"; transcript_id "AT2G10520.1"; FPKM "0.0000000000"; frac "0.000000"; conf_lo "0.000000"; conf_hi "0.000000"; cov "0.000000"; full_read_support "no";
Chr2	Cufflinks	exon	4061566	4064886	1	+	.	gene_id "AT2G10520"; transcript_id "AT2G10520.1"; exon_number "1"; FPKM "0.0000000000"; frac "0.000000"; conf_lo "0.000000"; conf_hi "0.000000"; cov "0.000000";
Chr2	Cufflinks	transcript	4065708	4067263	1	-	.	gene_id "AT2G10530"; transcript_id "AT2G10530.1"; FPKM "0.0000000000"; frac "0.000000"; conf_lo "0.000000"; conf_hi "0.000000"; cov "0.000000"; full_read_support "no";
Chr2	Cufflinks	exon	4065708	4067263	1	-	.	gene_id "AT2G10530"; transcript_id "AT2G10530.1"; exon_number "1"; FPKM "0.0000000000"; frac "0.000000"; conf_lo "0.000000"; conf_hi "0.000000"; cov "0.000000";
Chr2	Cufflinks	transcript	4082851	4083168	1	+	.	gene_id "AT2G10535"; transcript_id "AT2G10535.1"; FPKM "0.0000000000"; frac "0.000000"; conf_lo "0.000000"; conf_hi "0.000000"; cov "0.000000"; full_read_support "no";
Chr2	Cufflinks	exon	4082851	4082900	1	+	.	gene_id "AT2G10535"; transcript_id "AT2G10535.1"; exon_number "1"; FPKM "0.0000000000"; frac "0.000000"; conf_lo "0.000000"; conf_hi "0.000000"; cov "0.000000";
Chr2	Cufflinks	exon	4082967	4083168	1	+	.	gene_id "AT2G10535"; transcript_id "AT2G10535.1"; exon_number "2"; FPKM "0.0000000000"; frac "0.000000"; conf_lo "0.000000"; conf_hi "0.000000"; cov "0.000000";
Chr2	Cufflinks	transcript	4083603	4083913	1	-	.	gene_id "AT2G10537"; transcript_id "AT2G10537.1"; FPKM "0.0000000000"; frac "0.000000"; conf_lo "0.000000"; conf_hi "0.000000"; cov "0.000000"; full_read_support "no";
Chr2	Cufflinks	exon	4083603	4083913	1	-	.	gene_id "AT2G10537"; transcript_id "AT2G10537.1"; exon_number "1"; FPKM "0.0000000000"; frac "0.000000"; conf_lo "0.000000"; conf_hi "0.000000"; cov "0.000000";
Chr2	Cufflinks	transcript	4091077	4094102	1	-	.	gene_id "AT2G10540"; transcript_id "AT2G10540.1"; FPKM "0.0000000000"; frac "0.000000"; conf_lo "0.000000"; conf_hi "0.000000"; cov "0.000000"; full_read_support "no";
Chr2	Cufflinks	exon	4091077	4094102	1	-	.	gene_id "AT2G10540"; transcript_id "AT2G10540.1"; exon_number "1"; FPKM "0.0000000000"; frac "0.000000"; conf_lo "0.000000"; conf_hi "0.000000"; cov "0.000000";
Chr2	Cufflinks	transcript	4096001	4096920	1	-	.	gene_id "AT2G10550"; transcript_id "AT2G10550.1"; FPKM "0.0000000000"; frac "0.000000"; conf_lo "0.000000"; conf_hi "0.000000"; cov "0.000000"; full_read_support "no";
Chr2	Cufflinks	exon	4096001	4096220	1	-	.	gene_id "AT2G10550"; transcript_id "AT2G10550.1"; exon_number "1"; FPKM "0.0000000000"; frac "0.000000"; conf_lo "0.000000"; conf_hi "0.000000"; cov "0.000000";
Chr2	Cufflinks	exon	4096628	4096920	1	-	.	gene_id "AT2G10550"; transcript_id "AT2G10550.1"; exon_number "2"; FPKM "0.0000000000"; frac "0.000000"; conf_lo "0.000000"; conf_hi "0.000000"; cov "0.000000";
Chr2	Cufflinks	transcript	4101872	4102548	1	-	.	gene_id "AT2G10555"; transcript_id "AT2G10555.1"; FPKM "0.0000000000"; frac "0.000000"; conf_lo "0.000000"; conf_hi "0.000000"; cov "0.000000"; full_read_support "no";
Chr2	Cufflinks	exon	4101872	4101938	1	-	.	gene_id "AT2G10555"; transcript_id "AT2G10555.1"; exon_number "1"; FPKM "0.0000000000"; frac "0.000000"; conf_lo "0.000000"; conf_hi "0.000000"; cov "0.000000";
Chr2	Cufflinks	exon	4102023	4102110	1	-	.	gene_id "AT2G10555"; transcript_id "AT2G10555.1"; exon_number "2"; FPKM "0.0000000000"; frac "0.000000"; conf_lo "0.000000"; conf_hi "0.000000"; cov "0.000000";
Chr2	Cufflinks	exon	4102196	4102333	1	-	.	gene_id "AT2G10555"; transcript_id "AT2G10555.1"; exon_number "3"; FPKM "0.0000000000"; frac "0.000000"; conf_lo "0.000000"; conf_hi "0.000000"; cov "0.000000";
Chr2	Cufflinks	exon	4102491	4102548	1	-	.	gene_id "AT2G10555"; transcript_id "AT2G10555.1"; exon_number "4"; FPKM "0.0000000000"; frac "0.000000"; conf_lo "0.000000"; conf_hi "0.000000"; cov "0.000000";
Chr2	Cufflinks	transcript	4106183	4106356	1	-	.	gene_id "AT2G10557"; transcript_id "AT2G10557.1"; FPKM "0.0000000000"; frac "0.000000"; conf_lo "0.000000"; conf_hi "0.000000"; cov "0.000000"; full_read_support "no";
Chr2	Cufflinks	exon	4106183	4106356	1	-	.	gene_id "AT2G10557"; transcript_id "AT2G10557.1"; exon_number "1"; FPKM "0.0000000000"; frac "0.000000"; conf_lo "0.000000"; conf_hi "0.000000"; cov "0.000000";
Chr2	Cufflinks	transcript	4109862	4110698	1000	-	.	gene_id "AT2G10560"; transcript_id "AT2G10560.1"; FPKM "0.0801509718"; frac "1.000000"; conf_lo "0.000000"; conf_hi "0.240453"; cov "0.468469"; full_read_support "yes";
Chr2	Cufflinks	exon	4109862	4110698	1000	-	.	gene_id "AT2G10560"; transcript_id "AT2G10560.1"; exon_number "1"; FPKM "0.0801509718"; frac "1.000000"; conf_lo "0.000000"; conf_hi "0.240453"; cov "0.468469";
Chr2	Cufflinks	transcript	4111240	4115041	1	+	.	gene_id "AT2G10570"; transcript_id "AT2G10570.1"; FPKM "0.0000000000"; frac "0.000000"; conf_lo "0.000000"; conf_hi "0.000000"; cov "0.000000"; full_read_support "no";
Chr2	Cufflinks	exon	4111240	4115041	1	+	.	gene_id "AT2G10570"; transcript_id "AT2G10570.1"; exon_number "1"; FPKM "0.0000000000"; frac "0.000000"; conf_lo "0.000000"; conf_hi "0.000000"; cov "0.000000";
Chr2	Cufflinks	transcript	4115711	4115994	1	-	.	gene_id "AT2G10589"; transcript_id "AT2G10589.1"; FPKM "0.0000000000"; frac "0.000000"; conf_lo "0.000000"; conf_hi "0.000000"; cov "0.000000"; full_read_support "no";
Chr2	Cufflinks	exon	4115711	4115746	1	-	.	gene_id "AT2G10589"; transcript_id "AT2G10589.1"; exon_number "1"; FPKM "0.0000000000"; frac "0.000000"; conf_lo "0.000000"; conf_hi "0.000000"; cov "0.000000";
Chr2	Cufflinks	exon	4115830	4115994	1	-	.	gene_id "AT2G10589"; transcript_id "AT2G10589.1"; exon_number "2"; FPKM "0.0000000000"; frac "0.000000"; conf_lo "0.000000"; conf_hi "0.000000"; cov "0.000000";
Chr2	Cufflinks	transcript	4116392	4120429	1	+	.	gene_id "AT2G10610"; transcript_id "AT2G10610.1"; FPKM "0.0000000000"; frac "0.000000"; conf_lo "0.000000"; conf_hi "0.000000"; cov "0.000000"; full_read_support "no";
Chr2	Cufflinks	exon	4116392	4120429	1	+	.	gene_id "AT2G10610"; transcript_id "AT2G10610.1"; exon_number "1"; FPKM "0.0000000000"; frac "0.000000"; conf_lo "0.000000"; conf_hi "0.000000"; cov "0.000000";
Chr2	Cufflinks	transcript	4121859	4124630	1	-	.	gene_id "AT2G10590"; transcript_id "AT2G10590.1"; FPKM "0.0000000000"; frac "0.000000"; conf_lo "0.000000"; conf_hi "0.000000"; cov "0.000000"; full_read_support "no";
Chr2	Cufflinks	exon	4121859	4124630	1	-	.	gene_id "AT2G10590"; transcript_id "AT2G10590.1"; exon_number "1"; FPKM "0.0000000000"; frac "0.000000"; conf_lo "0.000000"; conf_hi "0.000000"; cov "0.000000";
Chr2	Cufflinks	transcript	4127908	4131031	1	-	.	gene_id "AT2G10600"; transcript_id "AT2G10600.1"; FPKM "0.0000000000"; frac "0.000000"; conf_lo "0.000000"; conf_hi "0.000000"; cov "0.000000"; full_read_support "no";
Chr2	Cufflinks	exon	4127908	4131031	1	-	.	gene_id "AT2G10600"; transcript_id "AT2G10600.1"; exon_number "1"; FPKM "0.0000000000"; frac "0.000000"; conf_lo "0.000000"; conf_hi "0.000000"; cov "0.000000";
Chr2	Cufflinks	transcript	4134895	4135888	1	+	.	gene_id "AT2G10602"; transcript_id "AT2G10602.1"; FPKM "0.0000000000"; frac "0.000000"; conf_lo "0.000000"; conf_hi "0.000000"; cov "0.000000"; full_read_support "no";
Chr2	Cufflinks	exon	4134895	4134960	1	+	.	gene_id "AT2G10602"; transcript_id "AT2G10602.1"; exon_number "1"; FPKM "0.0000000000"; frac "0.000000"; conf_lo "0.000000"; conf_hi "0.000000"; cov "0.000000";
Chr2	Cufflinks	exon	4135026	4135121	1	+	.	gene_id "AT2G10602"; transcript_id "AT2G10602.1"; exon_number "2"; FPKM "0.0000000000"; frac "0.000000"; conf_lo "0.000000"; conf_hi "0.000000"; cov "0.000000";
Chr2	Cufflinks	exon	4135583	4135888	1	+	.	gene_id "AT2G10602"; transcript_id "AT2G10602.1"; exon_number "3"; FPKM "0.0000000000"; frac "0.000000"; conf_lo "0.000000"; conf_hi "0.000000"; cov "0.000000";
Chr2	Cufflinks	transcript	4139728	4140985	1	+	.	gene_id "AT2G10605"; transcript_id "AT2G10605.1"; FPKM "0.0000000000"; frac "0.000000"; conf_lo "0.000000"; conf_hi "0.000000"; cov "0.000000"; full_read_support "no";
Chr2	Cufflinks	exon	4139728	4140985	1	+	.	gene_id "AT2G10605"; transcript_id "AT2G10605.1"; exon_number "1"; FPKM "0.0000000000"; frac "0.000000"; conf_lo "0.000000"; conf_hi "0.000000"; cov "0.000000";
Chr2	Cufflinks	transcript	4141480	4142033	1000	-	.	gene_id "CUFF.1334"; transcript_id "CUFF.1334.1"; FPKM "2.8721867411"; frac "1.000000"; conf_lo "1.551644"; conf_hi "4.192730"; cov "16.771446"; full_read_support "yes";
Chr2	Cufflinks	exon	4141480	4142033	1000	-	.	gene_id "CUFF.1334"; transcript_id "CUFF.1334.1"; exon_number "1"; FPKM "2.8721867411"; frac "1.000000"; conf_lo "1.551644"; conf_hi "4.192730"; cov "16.771446";
Chr2	Cufflinks	transcript	4142323	4142473	1	-	.	gene_id "AT2G10606"; transcript_id "AT2G10606.1"; FPKM "0.0000000000"; frac "0.000000"; conf_lo "0.000000"; conf_hi "0.000000"; cov "0.000000"; full_read_support "no";
Chr2	Cufflinks	exon	4142323	4142473	1	-	.	gene_id "AT2G10606"; transcript_id "AT2G10606.1"; exon_number "1"; FPKM "0.0000000000"; frac "0.000000"; conf_lo "0.000000"; conf_hi "0.000000"; cov "0.000000";
Chr2	Cufflinks	transcript	4145498	4146239	1	-	.	gene_id "AT2G10608"; transcript_id "AT2G10608.1"; FPKM "0.0000000000"; frac "0.000000"; conf_lo "0.000000"; conf_hi "0.000000"; cov "0.000000"; full_read_support "no";
Chr2	Cufflinks	exon	4145498	4145894	1	-	.	gene_id "AT2G10608"; transcript_id "AT2G10608.1"; exon_number "1"; FPKM "0.0000000000"; frac "0.000000"; conf_lo "0.000000"; conf_hi "0.000000"; cov "0.000000";
Chr2	Cufflinks	exon	4145980	4146239	1	-	.	gene_id "AT2G10608"; transcript_id "AT2G10608.1"; exon_number "2"; FPKM "0.0000000000"; frac "0.000000"; conf_lo "0.000000"; conf_hi "0.000000"; cov "0.000000";
Chr2	Cufflinks	transcript	4145498	4146239	1	-	.	gene_id "AT2G10608"; transcript_id "AT2G10608.2"; FPKM "0.0000000000"; frac "0.000000"; conf_lo "0.000000"; conf_hi "0.000000"; cov "0.000000"; full_read_support "no";
Chr2	Cufflinks	exon	4145498	4145894	1	-	.	gene_id "AT2G10608"; transcript_id "AT2G10608.2"; exon_number "1"; FPKM "0.0000000000"; frac "0.000000"; conf_lo "0.000000"; conf_hi "0.000000"; cov "0.000000";
Chr2	Cufflinks	exon	4146027	4146239	1	-	.	gene_id "AT2G10608"; transcript_id "AT2G10608.2"; exon_number "2"; FPKM "0.0000000000"; frac "0.000000"; conf_lo "0.000000"; conf_hi "0.000000"; cov "0.000000";
Chr2	Cufflinks	transcript	4148724	4149032	1	+	.	gene_id "AT2G10611"; transcript_id "AT2G10611.1"; FPKM "0.0000000000"; frac "0.000000"; conf_lo "0.000000"; conf_hi "0.000000"; cov "0.000000"; full_read_support "no";
Chr2	Cufflinks	exon	4148724	4149032	1	+	.	gene_id "AT2G10611"; transcript_id "AT2G10611.1"; exon_number "1"; FPKM "0.0000000000"; frac "0.000000"; conf_lo "0.000000"; conf_hi "0.000000"; cov "0.000000";
Chr2	Cufflinks	transcript	4153465	4154145	1	+	.	gene_id "AT2G10614"; transcript_id "AT2G10614.1"; FPKM "0.0000000000"; frac "0.000000"; conf_lo "0.000000"; conf_hi "0.000000"; cov "0.000000"; full_read_support "no";
Chr2	Cufflinks	exon	4153465	4154145	1	+	.	gene_id "AT2G10614"; transcript_id "AT2G10614.1"; exon_number "1"; FPKM "0.0000000000"; frac "0.000000"; conf_lo "0.000000"; conf_hi "0.000000"; cov "0.000000";
Chr2	Cufflinks	transcript	4154975	4155602	1	+	.	gene_id "AT2G10617"; transcript_id "AT2G10617.1"; FPKM "0.0000000000"; frac "0.000000"; conf_lo "0.000000"; conf_hi "0.000000"; cov "0.000000"; full_read_support "no";
Chr2	Cufflinks	exon	4154975	4155602	1	+	.	gene_id "AT2G10617"; transcript_id "AT2G10617.1"; exon_number "1"; FPKM "0.0000000000"; frac "0.000000"; conf_lo "0.000000"; conf_hi "0.000000"; cov "0.000000";
Chr2	Cufflinks	transcript	4157220	4159324	1	+	.	gene_id "AT2G10620"; transcript_id "AT2G10620.1"; FPKM "0.0000000000"; frac "0.000000"; conf_lo "0.000000"; conf_hi "0.000000"; cov "0.000000"; full_read_support "no";
Chr2	Cufflinks	exon	4157220	4159324	1	+	.	gene_id "AT2G10620"; transcript_id "AT2G10620.1"; exon_number "1"; FPKM "0.0000000000"; frac "0.000000"; conf_lo "0.000000"; conf_hi "0.000000"; cov "0.000000";
Chr2	Cufflinks	transcript	4162835	4165555	1	+	.	gene_id "AT2G10630"; transcript_id "AT2G10630.1"; FPKM "0.0000000000"; frac "0.000000"; conf_lo "0.000000"; conf_hi "0.000000"; cov "0.000000"; full_read_support "no";
Chr2	Cufflinks	exon	4162835	4165555	1	+	.	gene_id "AT2G10630"; transcript_id "AT2G10630.1"; exon_number "1"; FPKM "0.0000000000"; frac "0.000000"; conf_lo "0.000000"; conf_hi "0.000000"; cov "0.000000";
Chr2	Cufflinks	transcript	4166322	4168741	1	+	.	gene_id "AT2G10640"; transcript_id "AT2G10640.1"; FPKM "0.0000000000"; frac "0.000000"; conf_lo "0.000000"; conf_hi "0.000000"; cov "0.000000"; full_read_support "no";
Chr2	Cufflinks	exon	4166322	4168741	1	+	.	gene_id "AT2G10640"; transcript_id "AT2G10640.1"; exon_number "1"; FPKM "0.0000000000"; frac "0.000000"; conf_lo "0.000000"; conf_hi "0.000000"; cov "0.000000";
Chr2	Cufflinks	transcript	4169151	4172678	1	-	.	gene_id "AT2G10650"; transcript_id "AT2G10650.1"; FPKM "0.0000000000"; frac "0.000000"; conf_lo "0.000000"; conf_hi "0.000000"; cov "0.000000"; full_read_support "no";
Chr2	Cufflinks	exon	4169151	4172678	1	-	.	gene_id "AT2G10650"; transcript_id "AT2G10650.1"; exon_number "1"; FPKM "0.0000000000"; frac "0.000000"; conf_lo "0.000000"; conf_hi "0.000000"; cov "0.000000";
Chr2	Cufflinks	transcript	4177220	4182769	1	+	.	gene_id "AT2G10660"; transcript_id "AT2G10660.1"; FPKM "0.0000000000"; frac "0.000000"; conf_lo "0.000000"; conf_hi "0.000000"; cov "0.000000"; full_read_support "no";
Chr2	Cufflinks	exon	4177220	4182769	1	+	.	gene_id "AT2G10660"; transcript_id "AT2G10660.1"; exon_number "1"; FPKM "0.0000000000"; frac "0.000000"; conf_lo "0.000000"; conf_hi "0.000000"; cov "0.000000";
Chr2	Cufflinks	transcript	4190009	4192940	1	-	.	gene_id "AT2G10670"; transcript_id "AT2G10670.1"; FPKM "0.0000000000"; frac "0.000000"; conf_lo "0.000000"; conf_hi "0.000000"; cov "0.000000"; full_read_support "no";
Chr2	Cufflinks	exon	4190009	4192940	1	-	.	gene_id "AT2G10670"; transcript_id "AT2G10670.1"; exon_number "1"; FPKM "0.0000000000"; frac "0.000000"; conf_lo "0.000000"; conf_hi "0.000000"; cov "0.000000";
Chr2	Cufflinks	transcript	4200570	4202437	1	-	.	gene_id "AT2G10680"; transcript_id "AT2G10680.1"; FPKM "0.0000000000"; frac "0.000000"; conf_lo "0.000000"; conf_hi "0.000000"; cov "0.000000"; full_read_support "no";
Chr2	Cufflinks	exon	4200570	4202437	1	-	.	gene_id "AT2G10680"; transcript_id "AT2G10680.1"; exon_number "1"; FPKM "0.0000000000"; frac "0.000000"; conf_lo "0.000000"; conf_hi "0.000000"; cov "0.000000";
Chr2	Cufflinks	transcript	4204731	4208510	1	-	.	gene_id "AT2G10690"; transcript_id "AT2G10690.1"; FPKM "0.0000000000"; frac "0.000000"; conf_lo "0.000000"; conf_hi "0.000000"; cov "0.000000"; full_read_support "no";
Chr2	Cufflinks	exon	4204731	4208510	1	-	.	gene_id "AT2G10690"; transcript_id "AT2G10690.1"; exon_number "1"; FPKM "0.0000000000"; frac "0.000000"; conf_lo "0.000000"; conf_hi "0.000000"; cov "0.000000";
Chr2	Cufflinks	transcript	4208578	4209411	1	-	.	gene_id "AT2G10740"; transcript_id "AT2G10740.1"; FPKM "0.0000000000"; frac "0.000000"; conf_lo "0.000000"; conf_hi "0.000000"; cov "0.000000"; full_read_support "no";
Chr2	Cufflinks	exon	4208578	4209411	1	-	.	gene_id "AT2G10740"; transcript_id "AT2G10740.1"; exon_number "1"; FPKM "0.0000000000"; frac "0.000000"; conf_lo "0.000000"; conf_hi "0.000000"; cov "0.000000";
Chr2	Cufflinks	transcript	4213691	4214181	1	+	.	gene_id "AT2G10710"; transcript_id "AT2G10710.1"; FPKM "0.0000000000"; frac "0.000000"; conf_lo "0.000000"; conf_hi "0.000000"; cov "0.000000"; full_read_support "no";
Chr2	Cufflinks	exon	4213691	4214181	1	+	.	gene_id "AT2G10710"; transcript_id "AT2G10710.1"; exon_number "1"; FPKM "0.0000000000"; frac "0.000000"; conf_lo "0.000000"; conf_hi "0.000000"; cov "0.000000";
Chr2	Cufflinks	transcript	4218314	4218787	1	-	.	gene_id "AT2G10720"; transcript_id "AT2G10720.1"; FPKM "0.0000000000"; frac "0.000000"; conf_lo "0.000000"; conf_hi "0.000000"; cov "0.000000"; full_read_support "no";
Chr2	Cufflinks	exon	4218314	4218787	1	-	.	gene_id "AT2G10720"; transcript_id "AT2G10720.1"; exon_number "1"; FPKM "0.0000000000"; frac "0.000000"; conf_lo "0.000000"; conf_hi "0.000000"; cov "0.000000";
Chr2	Cufflinks	transcript	4219436	4219773	1	-	.	gene_id "AT2G10730"; transcript_id "AT2G10730.1"; FPKM "0.0000000000"; frac "0.000000"; conf_lo "0.000000"; conf_hi "0.000000"; cov "0.000000"; full_read_support "no";
Chr2	Cufflinks	exon	4219436	4219773	1	-	.	gene_id "AT2G10730"; transcript_id "AT2G10730.1"; exon_number "1"; FPKM "0.0000000000"; frac "0.000000"; conf_lo "0.000000"; conf_hi "0.000000"; cov "0.000000";
Chr2	Cufflinks	transcript	4224085	4226506	1	-	.	gene_id "AT2G10735"; transcript_id "AT2G10735.1"; FPKM "0.0000000000"; frac "0.000000"; conf_lo "0.000000"; conf_hi "0.000000"; cov "0.000000"; full_read_support "no";
Chr2	Cufflinks	exon	4224085	4226506	1	-	.	gene_id "AT2G10735"; transcript_id "AT2G10735.1"; exon_number "1"; FPKM "0.0000000000"; frac "0.000000"; conf_lo "0.000000"; conf_hi "0.000000"; cov "0.000000";
Chr2	Cufflinks	transcript	4231553	4235631	1	+	.	gene_id "AT2G10760"; transcript_id "AT2G10760.1"; FPKM "0.0000000000"; frac "0.000000"; conf_lo "0.000000"; conf_hi "0.000000"; cov "0.000000"; full_read_support "no";
Chr2	Cufflinks	exon	4231553	4235631	1	+	.	gene_id "AT2G10760"; transcript_id "AT2G10760.1"; exon_number "1"; FPKM "0.0000000000"; frac "0.000000"; conf_lo "0.000000"; conf_hi "0.000000"; cov "0.000000";
Chr2	Cufflinks	transcript	4236739	4237199	1	-	.	gene_id "AT2G10770"; transcript_id "AT2G10770.1"; FPKM "0.0000000000"; frac "0.000000"; conf_lo "0.000000"; conf_hi "0.000000"; cov "0.000000"; full_read_support "no";
Chr2	Cufflinks	exon	4236739	4237199	1	-	.	gene_id "AT2G10770"; transcript_id "AT2G10770.1"; exon_number "1"; FPKM "0.0000000000"; frac "0.000000"; conf_lo "0.000000"; conf_hi "0.000000"; cov "0.000000";
Chr2	Cufflinks	transcript	4237680	4243055	1	+	.	gene_id "AT2G10780"; transcript_id "AT2G10780.1"; FPKM "0.0000000000"; frac "0.000000"; conf_lo "0.000000"; conf_hi "0.000000"; cov "0.000000"; full_read_support "no";
Chr2	Cufflinks	exon	4237680	4243055	1	+	.	gene_id "AT2G10780"; transcript_id "AT2G10780.1"; exon_number "1"; FPKM "0.0000000000"; frac "0.000000"; conf_lo "0.000000"; conf_hi "0.000000"; cov "0.000000";
Chr2	Cufflinks	transcript	4243132	4243592	1	-	.	gene_id "AT2G10790"; transcript_id "AT2G10790.1"; FPKM "0.0000000000"; frac "0.000000"; conf_lo "0.000000"; conf_hi "0.000000"; cov "0.000000"; full_read_support "no";
Chr2	Cufflinks	exon	4243132	4243592	1	-	.	gene_id "AT2G10790"; transcript_id "AT2G10790.1"; exon_number "1"; FPKM "0.0000000000"; frac "0.000000"; conf_lo "0.000000"; conf_hi "0.000000"; cov "0.000000";
Chr2	Cufflinks	transcript	4246280	4249259	1	-	.	gene_id "AT2G10800"; transcript_id "AT2G10800.1"; FPKM "0.0000000000"; frac "0.000000"; conf_lo "0.000000"; conf_hi "0.000000"; cov "0.000000"; full_read_support "no";
Chr2	Cufflinks	exon	4246280	4249259	1	-	.	gene_id "AT2G10800"; transcript_id "AT2G10800.1"; exon_number "1"; FPKM "0.0000000000"; frac "0.000000"; conf_lo "0.000000"; conf_hi "0.000000"; cov "0.000000";
Chr2	Cufflinks	transcript	4251566	4252690	1	+	.	gene_id "AT2G10802"; transcript_id "AT2G10802.1"; FPKM "0.0000000000"; frac "0.000000"; conf_lo "0.000000"; conf_hi "0.000000"; cov "0.000000"; full_read_support "no";
Chr2	Cufflinks	exon	4251566	4252690	1	+	.	gene_id "AT2G10802"; transcript_id "AT2G10802.1"; exon_number "1"; FPKM "0.0000000000"; frac "0.000000"; conf_lo "0.000000"; conf_hi "0.000000"; cov "0.000000";
Chr2	Cufflinks	transcript	4252708	4254867	1	-	.	gene_id "AT2G10810"; transcript_id "AT2G10810.1"; FPKM "0.0000000000"; frac "0.000000"; conf_lo "0.000000"; conf_hi "0.000000"; cov "0.000000"; full_read_support "no";
Chr2	Cufflinks	exon	4252708	4254867	1	-	.	gene_id "AT2G10810"; transcript_id "AT2G10810.1"; exon_number "1"; FPKM "0.0000000000"; frac "0.000000"; conf_lo "0.000000"; conf_hi "0.000000"; cov "0.000000";
Chr2	Cufflinks	transcript	4256189	4261900	1	+	.	gene_id "AT2G10820"; transcript_id "AT2G10820.1"; FPKM "0.0000000000"; frac "0.000000"; conf_lo "0.000000"; conf_hi "0.000000"; cov "0.000000"; full_read_support "no";
Chr2	Cufflinks	exon	4256189	4261900	1	+	.	gene_id "AT2G10820"; transcript_id "AT2G10820.1"; exon_number "1"; FPKM "0.0000000000"; frac "0.000000"; conf_lo "0.000000"; conf_hi "0.000000"; cov "0.000000";
Chr2	Cufflinks	transcript	4265054	4266487	1	+	.	gene_id "AT2G10830"; transcript_id "AT2G10830.1"; FPKM "0.0000000000"; frac "0.000000"; conf_lo "0.000000"; conf_hi "0.000000"; cov "0.000000"; full_read_support "no";
Chr2	Cufflinks	exon	4265054	4266487	1	+	.	gene_id "AT2G10830"; transcript_id "AT2G10830.1"; exon_number "1"; FPKM "0.0000000000"; frac "0.000000"; conf_lo "0.000000"; conf_hi "0.000000"; cov "0.000000";
Chr2	Cufflinks	transcript	4267370	4268691	1	+	.	gene_id "AT2G10833"; transcript_id "AT2G10833.1"; FPKM "0.0000000000"; frac "0.000000"; conf_lo "0.000000"; conf_hi "0.000000"; cov "0.000000"; full_read_support "no";
Chr2	Cufflinks	exon	4267370	4268691	1	+	.	gene_id "AT2G10833"; transcript_id "AT2G10833.1"; exon_number "1"; FPKM "0.0000000000"; frac "0.000000"; conf_lo "0.000000"; conf_hi "0.000000"; cov "0.000000";
Chr2	Cufflinks	transcript	4269615	4271232	1	+	.	gene_id "AT2G10836"; transcript_id "AT2G10836.1"; FPKM "0.0000000000"; frac "0.000000"; conf_lo "0.000000"; conf_hi "0.000000"; cov "0.000000"; full_read_support "no";
Chr2	Cufflinks	exon	4269615	4269700	1	+	.	gene_id "AT2G10836"; transcript_id "AT2G10836.1"; exon_number "1"; FPKM "0.0000000000"; frac "0.000000"; conf_lo "0.000000"; conf_hi "0.000000"; cov "0.000000";
Chr2	Cufflinks	exon	4269798	4269939	1	+	.	gene_id "AT2G10836"; transcript_id "AT2G10836.1"; exon_number "2"; FPKM "0.0000000000"; frac "0.000000"; conf_lo "0.000000"; conf_hi "0.000000"; cov "0.000000";
Chr2	Cufflinks	exon	4270141	4270345	1	+	.	gene_id "AT2G10836"; transcript_id "AT2G10836.1"; exon_number "3"; FPKM "0.0000000000"; frac "0.000000"; conf_lo "0.000000"; conf_hi "0.000000"; cov "0.000000";
Chr2	Cufflinks	exon	4270501	4270615	1	+	.	gene_id "AT2G10836"; transcript_id "AT2G10836.1"; exon_number "4"; FPKM "0.0000000000"; frac "0.000000"; conf_lo "0.000000"; conf_hi "0.000000"; cov "0.000000";
Chr2	Cufflinks	exon	4270756	4270910	1	+	.	gene_id "AT2G10836"; transcript_id "AT2G10836.1"; exon_number "5"; FPKM "0.0000000000"; frac "0.000000"; conf_lo "0.000000"; conf_hi "0.000000"; cov "0.000000";
Chr2	Cufflinks	exon	4270986	4271070	1	+	.	gene_id "AT2G10836"; transcript_id "AT2G10836.1"; exon_number "6"; FPKM "0.0000000000"; frac "0.000000"; conf_lo "0.000000"; conf_hi "0.000000"; cov "0.000000";
Chr2	Cufflinks	exon	4271172	4271232	1	+	.	gene_id "AT2G10836"; transcript_id "AT2G10836.1"; exon_number "7"; FPKM "0.0000000000"; frac "0.000000"; conf_lo "0.000000"; conf_hi "0.000000"; cov "0.000000";
Chr2	Cufflinks	transcript	4272270	4273294	1	+	.	gene_id "AT2G10840"; transcript_id "AT2G10840.1"; FPKM "0.0000000000"; frac "0.000000"; conf_lo "0.000000"; conf_hi "0.000000"; cov "0.000000"; full_read_support "no";
Chr2	Cufflinks	exon	4272270	4273294	1	+	.	gene_id "AT2G10840"; transcript_id "AT2G10840.1"; exon_number "1"; FPKM "0.0000000000"; frac "0.000000"; conf_lo "0.000000"; conf_hi "0.000000"; cov "0.000000";
Chr2	Cufflinks	transcript	4276324	4277505	1	-	.	gene_id "AT2G10850"; transcript_id "AT2G10850.2"; FPKM "0.0000000000"; frac "0.000000"; conf_lo "0.000000"; conf_hi "0.000000"; cov "0.000000"; full_read_support "no";
Chr2	Cufflinks	exon	4276324	4276553	1	-	.	gene_id "AT2G10850"; transcript_id "AT2G10850.2"; exon_number "1"; FPKM "0.0000000000"; frac "0.000000"; conf_lo "0.000000"; conf_hi "0.000000"; cov "0.000000";
Chr2	Cufflinks	exon	4276634	4277505	1	-	.	gene_id "AT2G10850"; transcript_id "AT2G10850.2"; exon_number "2"; FPKM "0.0000000000"; frac "0.000000"; conf_lo "0.000000"; conf_hi "0.000000"; cov "0.000000";
Chr2	Cufflinks	transcript	4276594	4277451	1	-	.	gene_id "AT2G10850"; transcript_id "AT2G10850.1"; FPKM "0.0000000000"; frac "0.000000"; conf_lo "0.000000"; conf_hi "0.000000"; cov "0.000000"; full_read_support "no";
Chr2	Cufflinks	exon	4276594	4277451	1	-	.	gene_id "AT2G10850"; transcript_id "AT2G10850.1"; exon_number "1"; FPKM "0.0000000000"; frac "0.000000"; conf_lo "0.000000"; conf_hi "0.000000"; cov "0.000000";
Chr2	Cufflinks	transcript	4278407	4281427	1	-	.	gene_id "AT2G10860"; transcript_id "AT2G10860.1"; FPKM "0.0000000000"; frac "0.000000"; conf_lo "0.000000"; conf_hi "0.000000"; cov "0.000000"; full_read_support "no";
Chr2	Cufflinks	exon	4278407	4281427	1	-	.	gene_id "AT2G10860"; transcript_id "AT2G10860.1"; exon_number "1"; FPKM "0.0000000000"; frac "0.000000"; conf_lo "0.000000"; conf_hi "0.000000"; cov "0.000000";
Chr2	Cufflinks	transcript	4283680	4283931	1	+	.	gene_id "AT2G10870"; transcript_id "AT2G10870.1"; FPKM "0.0000000000"; frac "0.000000"; conf_lo "0.000000"; conf_hi "0.000000"; cov "0.000000"; full_read_support "no";
Chr2	Cufflinks	exon	4283680	4283931	1	+	.	gene_id "AT2G10870"; transcript_id "AT2G10870.1"; exon_number "1"; FPKM "0.0000000000"; frac "0.000000"; conf_lo "0.000000"; conf_hi "0.000000"; cov "0.000000";
Chr2	Cufflinks	transcript	4284911	4286083	1	-	.	gene_id "AT2G10880"; transcript_id "AT2G10880.1"; FPKM "0.0000000000"; frac "0.000000"; conf_lo "0.000000"; conf_hi "0.000000"; cov "0.000000"; full_read_support "no";
Chr2	Cufflinks	exon	4284911	4286083	1	-	.	gene_id "AT2G10880"; transcript_id "AT2G10880.1"; exon_number "1"; FPKM "0.0000000000"; frac "0.000000"; conf_lo "0.000000"; conf_hi "0.000000"; cov "0.000000";
Chr2	Cufflinks	transcript	4287911	4291049	1	-	.	gene_id "AT2G10890"; transcript_id "AT2G10890.1"; FPKM "0.0000000000"; frac "0.000000"; conf_lo "0.000000"; conf_hi "0.000000"; cov "0.000000"; full_read_support "no";
Chr2	Cufflinks	exon	4287911	4291049	1	-	.	gene_id "AT2G10890"; transcript_id "AT2G10890.1"; exon_number "1"; FPKM "0.0000000000"; frac "0.000000"; conf_lo "0.000000"; conf_hi "0.000000"; cov "0.000000";
Chr2	Cufflinks	transcript	4292185	4292868	1	-	.	gene_id "AT2G10895"; transcript_id "AT2G10895.1"; FPKM "0.0000000000"; frac "0.000000"; conf_lo "0.000000"; conf_hi "0.000000"; cov "0.000000"; full_read_support "no";
Chr2	Cufflinks	exon	4292185	4292868	1	-	.	gene_id "AT2G10895"; transcript_id "AT2G10895.1"; exon_number "1"; FPKM "0.0000000000"; frac "0.000000"; conf_lo "0.000000"; conf_hi "0.000000"; cov "0.000000";
Chr2	Cufflinks	transcript	4293805	4295583	1	+	.	gene_id "AT2G10900"; transcript_id "AT2G10900.1"; FPKM "0.0000000000"; frac "0.000000"; conf_lo "0.000000"; conf_hi "0.000000"; cov "0.000000"; full_read_support "no";
Chr2	Cufflinks	exon	4293805	4295583	1	+	.	gene_id "AT2G10900"; transcript_id "AT2G10900.1"; exon_number "1"; FPKM "0.0000000000"; frac "0.000000"; conf_lo "0.000000"; conf_hi "0.000000"; cov "0.000000";
Chr2	Cufflinks	transcript	4296275	4300873	1	+	.	gene_id "AT2G10910"; transcript_id "AT2G10910.1"; FPKM "0.0000000000"; frac "0.000000"; conf_lo "0.000000"; conf_hi "0.000000"; cov "0.000000"; full_read_support "no";
Chr2	Cufflinks	exon	4296275	4300873	1	+	.	gene_id "AT2G10910"; transcript_id "AT2G10910.1"; exon_number "1"; FPKM "0.0000000000"; frac "0.000000"; conf_lo "0.000000"; conf_hi "0.000000"; cov "0.000000";
Chr2	Cufflinks	transcript	4301883	4302134	1	-	.	gene_id "AT2G10920"; transcript_id "AT2G10920.1"; FPKM "0.0000000000"; frac "0.000000"; conf_lo "0.000000"; conf_hi "0.000000"; cov "0.000000"; full_read_support "no";
Chr2	Cufflinks	exon	4301883	4302134	1	-	.	gene_id "AT2G10920"; transcript_id "AT2G10920.1"; exon_number "1"; FPKM "0.0000000000"; frac "0.000000"; conf_lo "0.000000"; conf_hi "0.000000"; cov "0.000000";
Chr2	Cufflinks	transcript	4301932	4303080	1	+	.	gene_id "AT2G10921"; transcript_id "AT2G10921.1"; FPKM "0.0000000000"; frac "0.000000"; conf_lo "0.000000"; conf_hi "0.000000"; cov "0.000000"; full_read_support "no";
Chr2	Cufflinks	exon	4301932	4302156	1	+	.	gene_id "AT2G10921"; transcript_id "AT2G10921.1"; exon_number "1"; FPKM "0.0000000000"; frac "0.000000"; conf_lo "0.000000"; conf_hi "0.000000"; cov "0.000000";
Chr2	Cufflinks	exon	4302537	4302600	1	+	.	gene_id "AT2G10921"; transcript_id "AT2G10921.1"; exon_number "2"; FPKM "0.0000000000"; frac "0.000000"; conf_lo "0.000000"; conf_hi "0.000000"; cov "0.000000";
Chr2	Cufflinks	exon	4302743	4303080	1	+	.	gene_id "AT2G10921"; transcript_id "AT2G10921.1"; exon_number "3"; FPKM "0.0000000000"; frac "0.000000"; conf_lo "0.000000"; conf_hi "0.000000"; cov "0.000000";
Chr2	Cufflinks	transcript	4303281	4303967	1	-	.	gene_id "AT2G10930"; transcript_id "AT2G10930.1"; FPKM "0.0000000000"; frac "0.000000"; conf_lo "0.000000"; conf_hi "0.000000"; cov "0.000000"; full_read_support "no";
Chr2	Cufflinks	exon	4303281	4303406	1	-	.	gene_id "AT2G10930"; transcript_id "AT2G10930.1"; exon_number "1"; FPKM "0.0000000000"; frac "0.000000"; conf_lo "0.000000"; conf_hi "0.000000"; cov "0.000000";
Chr2	Cufflinks	exon	4303529	4303703	1	-	.	gene_id "AT2G10930"; transcript_id "AT2G10930.1"; exon_number "2"; FPKM "0.0000000000"; frac "0.000000"; conf_lo "0.000000"; conf_hi "0.000000"; cov "0.000000";
Chr2	Cufflinks	exon	4303733	4303967	1	-	.	gene_id "AT2G10930"; transcript_id "AT2G10930.1"; exon_number "3"; FPKM "0.0000000000"; frac "0.000000"; conf_lo "0.000000"; conf_hi "0.000000"; cov "0.000000";
Chr2	Cufflinks	transcript	4304947	4305887	1000	-	.	gene_id "AT2G10931"; transcript_id "AT2G10931.1"; FPKM "3.4476429909"; frac "1.000000"; conf_lo "2.443674"; conf_hi "4.451612"; cov "20.142816"; full_read_support "yes";
Chr2	Cufflinks	exon	4304947	4305887	1000	-	.	gene_id "AT2G10931"; transcript_id "AT2G10931.1"; exon_number "1"; FPKM "3.4476429909"; frac "1.000000"; conf_lo "2.443674"; conf_hi "4.451612"; cov "20.142816";
Chr2	Cufflinks	transcript	4310412	4312103	1	-	.	gene_id "AT2G10940"; transcript_id "AT2G10940.2"; FPKM "0.0000000000"; frac "0.000000"; conf_lo "0.000000"; conf_hi "0.068648"; cov "0.000000"; full_read_support "yes";
Chr2	Cufflinks	exon	4310412	4312103	1	-	.	gene_id "AT2G10940"; transcript_id "AT2G10940.2"; exon_number "1"; FPKM "0.0000000000"; frac "0.000000"; conf_lo "0.000000"; conf_hi "0.068648"; cov "0.000000";
Chr2	Cufflinks	transcript	4310412	4312103	1000	-	.	gene_id "AT2G10940"; transcript_id "AT2G10940.1"; FPKM "62.2377273279"; frac "1.000000"; conf_lo "57.993411"; conf_hi "66.482044"; cov "363.366593"; full_read_support "yes";
Chr2	Cufflinks	exon	4310412	4310782	1000	-	.	gene_id "AT2G10940"; transcript_id "AT2G10940.1"; exon_number "1"; FPKM "62.2377273279"; frac "1.000000"; conf_lo "57.993411"; conf_hi "66.482044"; cov "363.366593";
Chr2	Cufflinks	exon	4311137	4312103	1000	-	.	gene_id "AT2G10940"; transcript_id "AT2G10940.1"; exon_number "2"; FPKM "62.2377273279"; frac "1.000000"; conf_lo "57.993411"; conf_hi "66.482044"; cov "363.366593";
Chr2	Cufflinks	transcript	4315411	4317862	1000	-	.	gene_id "CUFF.1335"; transcript_id "AT2G10950.1"; FPKM "10.2204512865"; frac "1.000000"; conf_lo "8.696896"; conf_hi "11.744007"; cov "59.719757"; full_read_support "yes";
Chr2	Cufflinks	exon	4315411	4315944	1000	-	.	gene_id "CUFF.1335"; transcript_id "AT2G10950.1"; exon_number "1"; FPKM "10.2204512865"; frac "1.000000"; conf_lo "8.696896"; conf_hi "11.744007"; cov "59.719757";
Chr2	Cufflinks	exon	4316199	4316383	1000	-	.	gene_id "CUFF.1335"; transcript_id "AT2G10950.1"; exon_number "2"; FPKM "10.2204512865"; frac "1.000000"; conf_lo "8.696896"; conf_hi "11.744007"; cov "59.719757";
Chr2	Cufflinks	exon	4317386	4317862	1000	-	.	gene_id "CUFF.1335"; transcript_id "AT2G10950.1"; exon_number "3"; FPKM "10.2204512865"; frac "1.000000"; conf_lo "8.696896"; conf_hi "11.744007"; cov "59.719757";
Chr2	Cufflinks	transcript	4319551	4321468	1	-	.	gene_id "AT2G10960"; transcript_id "AT2G10960.1"; FPKM "0.0000000000"; frac "0.000000"; conf_lo "0.000000"; conf_hi "0.000000"; cov "0.000000"; full_read_support "no";
Chr2	Cufflinks	exon	4319551	4321468	1	-	.	gene_id "AT2G10960"; transcript_id "AT2G10960.1"; exon_number "1"; FPKM "0.0000000000"; frac "0.000000"; conf_lo "0.000000"; conf_hi "0.000000"; cov "0.000000";
Chr2	Cufflinks	transcript	4323671	4324948	1	+	.	gene_id "AT2G10965"; transcript_id "AT2G10965.1"; FPKM "0.0000000000"; frac "0.000000"; conf_lo "0.000000"; conf_hi "0.000000"; cov "0.000000"; full_read_support "no";
Chr2	Cufflinks	exon	4323671	4323865	1	+	.	gene_id "AT2G10965"; transcript_id "AT2G10965.1"; exon_number "1"; FPKM "0.0000000000"; frac "0.000000"; conf_lo "0.000000"; conf_hi "0.000000"; cov "0.000000";
Chr2	Cufflinks	exon	4323937	4324003	1	+	.	gene_id "AT2G10965"; transcript_id "AT2G10965.1"; exon_number "2"; FPKM "0.0000000000"; frac "0.000000"; conf_lo "0.000000"; conf_hi "0.000000"; cov "0.000000";
Chr2	Cufflinks	exon	4324079	4324165	1	+	.	gene_id "AT2G10965"; transcript_id "AT2G10965.1"; exon_number "3"; FPKM "0.0000000000"; frac "0.000000"; conf_lo "0.000000"; conf_hi "0.000000"; cov "0.000000";
Chr2	Cufflinks	exon	4324499	4324598	1	+	.	gene_id "AT2G10965"; transcript_id "AT2G10965.1"; exon_number "4"; FPKM "0.0000000000"; frac "0.000000"; conf_lo "0.000000"; conf_hi "0.000000"; cov "0.000000";
Chr2	Cufflinks	exon	4324648	4324948	1	+	.	gene_id "AT2G10965"; transcript_id "AT2G10965.1"; exon_number "5"; FPKM "0.0000000000"; frac "0.000000"; conf_lo "0.000000"; conf_hi "0.000000"; cov "0.000000";
Chr2	Cufflinks	transcript	4332839	4333579	1	-	.	gene_id "AT2G10970"; transcript_id "AT2G10970.1"; FPKM "0.0000000000"; frac "0.000000"; conf_lo "0.000000"; conf_hi "0.000000"; cov "0.000000"; full_read_support "no";
Chr2	Cufflinks	exon	4332839	4333579	1	-	.	gene_id "AT2G10970"; transcript_id "AT2G10970.1"; exon_number "1"; FPKM "0.0000000000"; frac "0.000000"; conf_lo "0.000000"; conf_hi "0.000000"; cov "0.000000";
Chr2	Cufflinks	transcript	4335137	4335909	1	+	.	gene_id "CUFF.1336"; transcript_id "AT2G10975.1"; FPKM "0.0000000000"; frac "0.000000"; conf_lo "0.000000"; conf_hi "0.000000"; cov "0.000000"; full_read_support "no";
Chr2	Cufflinks	exon	4335137	4335211	1	+	.	gene_id "CUFF.1336"; transcript_id "AT2G10975.1"; exon_number "1"; FPKM "0.0000000000"; frac "0.000000"; conf_lo "0.000000"; conf_hi "0.000000"; cov "0.000000";
Chr2	Cufflinks	exon	4335524	4335667	1	+	.	gene_id "CUFF.1336"; transcript_id "AT2G10975.1"; exon_number "2"; FPKM "0.0000000000"; frac "0.000000"; conf_lo "0.000000"; conf_hi "0.000000"; cov "0.000000";
Chr2	Cufflinks	exon	4335727	4335909	1	+	.	gene_id "CUFF.1336"; transcript_id "AT2G10975.1"; exon_number "3"; FPKM "0.0000000000"; frac "0.000000"; conf_lo "0.000000"; conf_hi "0.000000"; cov "0.000000";
Chr2	Cufflinks	transcript	4336273	4337467	1	+	.	gene_id "CUFF.1337"; transcript_id "AT2G10980.1"; FPKM "0.0000000000"; frac "0.000000"; conf_lo "0.000000"; conf_hi "0.000000"; cov "0.000000"; full_read_support "no";
Chr2	Cufflinks	exon	4336273	4336396	1	+	.	gene_id "CUFF.1337"; transcript_id "AT2G10980.1"; exon_number "1"; FPKM "0.0000000000"; frac "0.000000"; conf_lo "0.000000"; conf_hi "0.000000"; cov "0.000000";
Chr2	Cufflinks	exon	4336547	4336894	1	+	.	gene_id "CUFF.1337"; transcript_id "AT2G10980.1"; exon_number "2"; FPKM "0.0000000000"; frac "0.000000"; conf_lo "0.000000"; conf_hi "0.000000"; cov "0.000000";
Chr2	Cufflinks	exon	4337047	4337316	1	+	.	gene_id "CUFF.1337"; transcript_id "AT2G10980.1"; exon_number "3"; FPKM "0.0000000000"; frac "0.000000"; conf_lo "0.000000"; conf_hi "0.000000"; cov "0.000000";
Chr2	Cufflinks	exon	4337397	4337467	1	+	.	gene_id "CUFF.1337"; transcript_id "AT2G10980.1"; exon_number "4"; FPKM "0.0000000000"; frac "0.000000"; conf_lo "0.000000"; conf_hi "0.000000"; cov "0.000000";
Chr2	Cufflinks	transcript	4339443	4340424	1	+	.	gene_id "AT2G10990"; transcript_id "AT2G10990.1"; FPKM "0.0000000000"; frac "0.000000"; conf_lo "0.000000"; conf_hi "0.000000"; cov "0.000000"; full_read_support "no";
Chr2	Cufflinks	exon	4339443	4340424	1	+	.	gene_id "AT2G10990"; transcript_id "AT2G10990.1"; exon_number "1"; FPKM "0.0000000000"; frac "0.000000"; conf_lo "0.000000"; conf_hi "0.000000"; cov "0.000000";
Chr2	Cufflinks	transcript	4341123	4347856	1	-	.	gene_id "CUFF.1338"; transcript_id "AT2G11000.2"; FPKM "0.0000000000"; frac "0.000000"; conf_lo "0.000000"; conf_hi "0.045861"; cov "0.000000"; full_read_support "no";
Chr2	Cufflinks	exon	4341123	4341555	1	-	.	gene_id "CUFF.1338"; transcript_id "AT2G11000.2"; exon_number "1"; FPKM "0.0000000000"; frac "0.000000"; conf_lo "0.000000"; conf_hi "0.045861"; cov "0.000000";
Chr2	Cufflinks	exon	4342111	4342209	1	-	.	gene_id "CUFF.1338"; transcript_id "AT2G11000.2"; exon_number "2"; FPKM "0.0000000000"; frac "0.000000"; conf_lo "0.000000"; conf_hi "0.045861"; cov "0.000000";
Chr2	Cufflinks	exon	4342347	4342415	1	-	.	gene_id "CUFF.1338"; transcript_id "AT2G11000.2"; exon_number "3"; FPKM "0.0000000000"; frac "0.000000"; conf_lo "0.000000"; conf_hi "0.045861"; cov "0.000000";
Chr2	Cufflinks	exon	4342509	4342627	1	-	.	gene_id "CUFF.1338"; transcript_id "AT2G11000.2"; exon_number "4"; FPKM "0.0000000000"; frac "0.000000"; conf_lo "0.000000"; conf_hi "0.045861"; cov "0.000000";
Chr2	Cufflinks	exon	4342769	4342973	1	-	.	gene_id "CUFF.1338"; transcript_id "AT2G11000.2"; exon_number "5"; FPKM "0.0000000000"; frac "0.000000"; conf_lo "0.000000"; conf_hi "0.045861"; cov "0.000000";
Chr2	Cufflinks	exon	4343173	4343232	1	-	.	gene_id "CUFF.1338"; transcript_id "AT2G11000.2"; exon_number "6"; FPKM "0.0000000000"; frac "0.000000"; conf_lo "0.000000"; conf_hi "0.045861"; cov "0.000000";
Chr2	Cufflinks	exon	4343373	4343471	1	-	.	gene_id "CUFF.1338"; transcript_id "AT2G11000.2"; exon_number "7"; FPKM "0.0000000000"; frac "0.000000"; conf_lo "0.000000"; conf_hi "0.045861"; cov "0.000000";
Chr2	Cufflinks	exon	4343862	4343993	1	-	.	gene_id "CUFF.1338"; transcript_id "AT2G11000.2"; exon_number "8"; FPKM "0.0000000000"; frac "0.000000"; conf_lo "0.000000"; conf_hi "0.045861"; cov "0.000000";
Chr2	Cufflinks	exon	4344666	4344809	1	-	.	gene_id "CUFF.1338"; transcript_id "AT2G11000.2"; exon_number "9"; FPKM "0.0000000000"; frac "0.000000"; conf_lo "0.000000"; conf_hi "0.045861"; cov "0.000000";
Chr2	Cufflinks	exon	4344897	4345129	1	-	.	gene_id "CUFF.1338"; transcript_id "AT2G11000.2"; exon_number "10"; FPKM "0.0000000000"; frac "0.000000"; conf_lo "0.000000"; conf_hi "0.045861"; cov "0.000000";
Chr2	Cufflinks	exon	4345761	4345841	1	-	.	gene_id "CUFF.1338"; transcript_id "AT2G11000.2"; exon_number "11"; FPKM "0.0000000000"; frac "0.000000"; conf_lo "0.000000"; conf_hi "0.045861"; cov "0.000000";
Chr2	Cufflinks	exon	4346275	4346419	1	-	.	gene_id "CUFF.1338"; transcript_id "AT2G11000.2"; exon_number "12"; FPKM "0.0000000000"; frac "0.000000"; conf_lo "0.000000"; conf_hi "0.045861"; cov "0.000000";
Chr2	Cufflinks	exon	4346918	4347085	1	-	.	gene_id "CUFF.1338"; transcript_id "AT2G11000.2"; exon_number "13"; FPKM "0.0000000000"; frac "0.000000"; conf_lo "0.000000"; conf_hi "0.045861"; cov "0.000000";
Chr2	Cufflinks	exon	4347224	4347379	1	-	.	gene_id "CUFF.1338"; transcript_id "AT2G11000.2"; exon_number "14"; FPKM "0.0000000000"; frac "0.000000"; conf_lo "0.000000"; conf_hi "0.045861"; cov "0.000000";
Chr2	Cufflinks	exon	4347493	4347560	1	-	.	gene_id "CUFF.1338"; transcript_id "AT2G11000.2"; exon_number "15"; FPKM "0.0000000000"; frac "0.000000"; conf_lo "0.000000"; conf_hi "0.045861"; cov "0.000000";
Chr2	Cufflinks	exon	4347633	4347856	1	-	.	gene_id "CUFF.1338"; transcript_id "AT2G11000.2"; exon_number "16"; FPKM "0.0000000000"; frac "0.000000"; conf_lo "0.000000"; conf_hi "0.045861"; cov "0.000000";
Chr2	Cufflinks	transcript	4341123	4347856	1000	-	.	gene_id "CUFF.1338"; transcript_id "AT2G11000.1"; FPKM "3.6868639628"; frac "0.697941"; conf_lo "3.046321"; conf_hi "4.327407"; cov "21.518821"; full_read_support "yes";
Chr2	Cufflinks	exon	4341123	4341555	1000	-	.	gene_id "CUFF.1338"; transcript_id "AT2G11000.1"; exon_number "1"; FPKM "3.6868639628"; frac "0.697941"; conf_lo "3.046321"; conf_hi "4.327407"; cov "21.518821";
Chr2	Cufflinks	exon	4342111	4342209	1000	-	.	gene_id "CUFF.1338"; transcript_id "AT2G11000.1"; exon_number "2"; FPKM "3.6868639628"; frac "0.697941"; conf_lo "3.046321"; conf_hi "4.327407"; cov "21.518821";
Chr2	Cufflinks	exon	4342347	4342415	1000	-	.	gene_id "CUFF.1338"; transcript_id "AT2G11000.1"; exon_number "3"; FPKM "3.6868639628"; frac "0.697941"; conf_lo "3.046321"; conf_hi "4.327407"; cov "21.518821";
Chr2	Cufflinks	exon	4342509	4342627	1000	-	.	gene_id "CUFF.1338"; transcript_id "AT2G11000.1"; exon_number "4"; FPKM "3.6868639628"; frac "0.697941"; conf_lo "3.046321"; conf_hi "4.327407"; cov "21.518821";
Chr2	Cufflinks	exon	4342769	4342973	1000	-	.	gene_id "CUFF.1338"; transcript_id "AT2G11000.1"; exon_number "5"; FPKM "3.6868639628"; frac "0.697941"; conf_lo "3.046321"; conf_hi "4.327407"; cov "21.518821";
Chr2	Cufflinks	exon	4343173	4343232	1000	-	.	gene_id "CUFF.1338"; transcript_id "AT2G11000.1"; exon_number "6"; FPKM "3.6868639628"; frac "0.697941"; conf_lo "3.046321"; conf_hi "4.327407"; cov "21.518821";
Chr2	Cufflinks	exon	4343373	4343471	1000	-	.	gene_id "CUFF.1338"; transcript_id "AT2G11000.1"; exon_number "7"; FPKM "3.6868639628"; frac "0.697941"; conf_lo "3.046321"; conf_hi "4.327407"; cov "21.518821";
Chr2	Cufflinks	exon	4343862	4343993	1000	-	.	gene_id "CUFF.1338"; transcript_id "AT2G11000.1"; exon_number "8"; FPKM "3.6868639628"; frac "0.697941"; conf_lo "3.046321"; conf_hi "4.327407"; cov "21.518821";
Chr2	Cufflinks	exon	4344666	4344809	1000	-	.	gene_id "CUFF.1338"; transcript_id "AT2G11000.1"; exon_number "9"; FPKM "3.6868639628"; frac "0.697941"; conf_lo "3.046321"; conf_hi "4.327407"; cov "21.518821";
Chr2	Cufflinks	exon	4344897	4345169	1000	-	.	gene_id "CUFF.1338"; transcript_id "AT2G11000.1"; exon_number "10"; FPKM "3.6868639628"; frac "0.697941"; conf_lo "3.046321"; conf_hi "4.327407"; cov "21.518821";
Chr2	Cufflinks	exon	4345756	4345841	1000	-	.	gene_id "CUFF.1338"; transcript_id "AT2G11000.1"; exon_number "11"; FPKM "3.6868639628"; frac "0.697941"; conf_lo "3.046321"; conf_hi "4.327407"; cov "21.518821";
Chr2	Cufflinks	exon	4346275	4346419	1000	-	.	gene_id "CUFF.1338"; transcript_id "AT2G11000.1"; exon_number "12"; FPKM "3.6868639628"; frac "0.697941"; conf_lo "3.046321"; conf_hi "4.327407"; cov "21.518821";
Chr2	Cufflinks	exon	4346918	4347085	1000	-	.	gene_id "CUFF.1338"; transcript_id "AT2G11000.1"; exon_number "13"; FPKM "3.6868639628"; frac "0.697941"; conf_lo "3.046321"; conf_hi "4.327407"; cov "21.518821";
Chr2	Cufflinks	exon	4347224	4347379	1000	-	.	gene_id "CUFF.1338"; transcript_id "AT2G11000.1"; exon_number "14"; FPKM "3.6868639628"; frac "0.697941"; conf_lo "3.046321"; conf_hi "4.327407"; cov "21.518821";
Chr2	Cufflinks	exon	4347493	4347560	1000	-	.	gene_id "CUFF.1338"; transcript_id "AT2G11000.1"; exon_number "15"; FPKM "3.6868639628"; frac "0.697941"; conf_lo "3.046321"; conf_hi "4.327407"; cov "21.518821";
Chr2	Cufflinks	exon	4347633	4347856	1000	-	.	gene_id "CUFF.1338"; transcript_id "AT2G11000.1"; exon_number "16"; FPKM "3.6868639628"; frac "0.697941"; conf_lo "3.046321"; conf_hi "4.327407"; cov "21.518821";
Chr2	Cufflinks	transcript	4341123	4346083	420	-	.	gene_id "CUFF.1338"; transcript_id "CUFF.1338.3"; FPKM "1.5501380580"; frac "0.302059"; conf_lo "1.119981"; conf_hi "1.980295"; cov "9.047566"; full_read_support "yes";
Chr2	Cufflinks	exon	4341123	4341555	420	-	.	gene_id "CUFF.1338"; transcript_id "CUFF.1338.3"; exon_number "1"; FPKM "1.5501380580"; frac "0.302059"; conf_lo "1.119981"; conf_hi "1.980295"; cov "9.047566";
Chr2	Cufflinks	exon	4342111	4342209	420	-	.	gene_id "CUFF.1338"; transcript_id "CUFF.1338.3"; exon_number "2"; FPKM "1.5501380580"; frac "0.302059"; conf_lo "1.119981"; conf_hi "1.980295"; cov "9.047566";
Chr2	Cufflinks	exon	4342347	4342415	420	-	.	gene_id "CUFF.1338"; transcript_id "CUFF.1338.3"; exon_number "3"; FPKM "1.5501380580"; frac "0.302059"; conf_lo "1.119981"; conf_hi "1.980295"; cov "9.047566";
Chr2	Cufflinks	exon	4342509	4342627	420	-	.	gene_id "CUFF.1338"; transcript_id "CUFF.1338.3"; exon_number "4"; FPKM "1.5501380580"; frac "0.302059"; conf_lo "1.119981"; conf_hi "1.980295"; cov "9.047566";
Chr2	Cufflinks	exon	4342769	4342973	420	-	.	gene_id "CUFF.1338"; transcript_id "CUFF.1338.3"; exon_number "5"; FPKM "1.5501380580"; frac "0.302059"; conf_lo "1.119981"; conf_hi "1.980295"; cov "9.047566";
Chr2	Cufflinks	exon	4343173	4343232	420	-	.	gene_id "CUFF.1338"; transcript_id "CUFF.1338.3"; exon_number "6"; FPKM "1.5501380580"; frac "0.302059"; conf_lo "1.119981"; conf_hi "1.980295"; cov "9.047566";
Chr2	Cufflinks	exon	4343373	4343471	420	-	.	gene_id "CUFF.1338"; transcript_id "CUFF.1338.3"; exon_number "7"; FPKM "1.5501380580"; frac "0.302059"; conf_lo "1.119981"; conf_hi "1.980295"; cov "9.047566";
Chr2	Cufflinks	exon	4343862	4343993	420	-	.	gene_id "CUFF.1338"; transcript_id "CUFF.1338.3"; exon_number "8"; FPKM "1.5501380580"; frac "0.302059"; conf_lo "1.119981"; conf_hi "1.980295"; cov "9.047566";
Chr2	Cufflinks	exon	4344666	4344809	420	-	.	gene_id "CUFF.1338"; transcript_id "CUFF.1338.3"; exon_number "9"; FPKM "1.5501380580"; frac "0.302059"; conf_lo "1.119981"; conf_hi "1.980295"; cov "9.047566";
Chr2	Cufflinks	exon	4344897	4346083	420	-	.	gene_id "CUFF.1338"; transcript_id "CUFF.1338.3"; exon_number "10"; FPKM "1.5501380580"; frac "0.302059"; conf_lo "1.119981"; conf_hi "1.980295"; cov "9.047566";
Chr2	Cufflinks	transcript	4348511	4349577	1	+	.	gene_id "AT2G11005"; transcript_id "AT2G11005.1"; FPKM "0.0000000000"; frac "0.000000"; conf_lo "0.000000"; conf_hi "0.000000"; cov "0.000000"; full_read_support "no";
Chr2	Cufflinks	exon	4348511	4348530	1	+	.	gene_id "AT2G11005"; transcript_id "AT2G11005.1"; exon_number "1"; FPKM "0.0000000000"; frac "0.000000"; conf_lo "0.000000"; conf_hi "0.000000"; cov "0.000000";
Chr2	Cufflinks	exon	4348652	4349043	1	+	.	gene_id "AT2G11005"; transcript_id "AT2G11005.1"; exon_number "2"; FPKM "0.0000000000"; frac "0.000000"; conf_lo "0.000000"; conf_hi "0.000000"; cov "0.000000";
Chr2	Cufflinks	exon	4349477	4349577	1	+	.	gene_id "AT2G11005"; transcript_id "AT2G11005.1"; exon_number "3"; FPKM "0.0000000000"; frac "0.000000"; conf_lo "0.000000"; conf_hi "0.000000"; cov "0.000000";
Chr2	Cufflinks	transcript	4361869	4365919	1	+	.	gene_id "AT2G11010"; transcript_id "AT2G11010.1"; FPKM "0.0000000000"; frac "0.000000"; conf_lo "0.000000"; conf_hi "0.000000"; cov "0.000000"; full_read_support "no";
Chr2	Cufflinks	exon	4361869	4361980	1	+	.	gene_id "AT2G11010"; transcript_id "AT2G11010.1"; exon_number "1"; FPKM "0.0000000000"; frac "0.000000"; conf_lo "0.000000"; conf_hi "0.000000"; cov "0.000000";
Chr2	Cufflinks	exon	4362312	4362670	1	+	.	gene_id "AT2G11010"; transcript_id "AT2G11010.1"; exon_number "2"; FPKM "0.0000000000"; frac "0.000000"; conf_lo "0.000000"; conf_hi "0.000000"; cov "0.000000";
Chr2	Cufflinks	exon	4362800	4362992	1	+	.	gene_id "AT2G11010"; transcript_id "AT2G11010.1"; exon_number "3"; FPKM "0.0000000000"; frac "0.000000"; conf_lo "0.000000"; conf_hi "0.000000"; cov "0.000000";
Chr2	Cufflinks	exon	4363069	4363316	1	+	.	gene_id "AT2G11010"; transcript_id "AT2G11010.1"; exon_number "4"; FPKM "0.0000000000"; frac "0.000000"; conf_lo "0.000000"; conf_hi "0.000000"; cov "0.000000";
Chr2	Cufflinks	exon	4363340	4363474	1	+	.	gene_id "AT2G11010"; transcript_id "AT2G11010.1"; exon_number "5"; FPKM "0.0000000000"; frac "0.000000"; conf_lo "0.000000"; conf_hi "0.000000"; cov "0.000000";
Chr2	Cufflinks	exon	4363508	4363642	1	+	.	gene_id "AT2G11010"; transcript_id "AT2G11010.1"; exon_number "6"; FPKM "0.0000000000"; frac "0.000000"; conf_lo "0.000000"; conf_hi "0.000000"; cov "0.000000";
Chr2	Cufflinks	exon	4363853	4364253	1	+	.	gene_id "AT2G11010"; transcript_id "AT2G11010.1"; exon_number "7"; FPKM "0.0000000000"; frac "0.000000"; conf_lo "0.000000"; conf_hi "0.000000"; cov "0.000000";
Chr2	Cufflinks	exon	4365347	4365458	1	+	.	gene_id "AT2G11010"; transcript_id "AT2G11010.1"; exon_number "8"; FPKM "0.0000000000"; frac "0.000000"; conf_lo "0.000000"; conf_hi "0.000000"; cov "0.000000";
Chr2	Cufflinks	exon	4365533	4365919	1	+	.	gene_id "AT2G11010"; transcript_id "AT2G11010.1"; exon_number "9"; FPKM "0.0000000000"; frac "0.000000"; conf_lo "0.000000"; conf_hi "0.000000"; cov "0.000000";
Chr2	Cufflinks	transcript	4366200	4366640	1	+	.	gene_id "AT2G11015"; transcript_id "AT2G11015.1"; FPKM "0.0000000000"; frac "0.000000"; conf_lo "0.000000"; conf_hi "0.000000"; cov "0.000000"; full_read_support "no";
Chr2	Cufflinks	exon	4366200	4366640	1	+	.	gene_id "AT2G11015"; transcript_id "AT2G11015.1"; exon_number "1"; FPKM "0.0000000000"; frac "0.000000"; conf_lo "0.000000"; conf_hi "0.000000"; cov "0.000000";
Chr2	Cufflinks	transcript	4366856	4370211	1	-	.	gene_id "AT2G11020"; transcript_id "AT2G11020.1"; FPKM "0.0000000000"; frac "0.000000"; conf_lo "0.000000"; conf_hi "0.000000"; cov "0.000000"; full_read_support "no";
Chr2	Cufflinks	exon	4366856	4370211	1	-	.	gene_id "AT2G11020"; transcript_id "AT2G11020.1"; exon_number "1"; FPKM "0.0000000000"; frac "0.000000"; conf_lo "0.000000"; conf_hi "0.000000"; cov "0.000000";
Chr2	Cufflinks	transcript	4370829	4374970	1	-	.	gene_id "AT2G11030"; transcript_id "AT2G11030.1"; FPKM "0.0000000000"; frac "0.000000"; conf_lo "0.000000"; conf_hi "0.000000"; cov "0.000000"; full_read_support "no";
Chr2	Cufflinks	exon	4370829	4374970	1	-	.	gene_id "AT2G11030"; transcript_id "AT2G11030.1"; exon_number "1"; FPKM "0.0000000000"; frac "0.000000"; conf_lo "0.000000"; conf_hi "0.000000"; cov "0.000000";
Chr2	Cufflinks	transcript	4375864	4379651	1	-	.	gene_id "AT2G11040"; transcript_id "AT2G11040.1"; FPKM "0.0000000000"; frac "0.000000"; conf_lo "0.000000"; conf_hi "0.000000"; cov "0.000000"; full_read_support "no";
Chr2	Cufflinks	exon	4375864	4379651	1	-	.	gene_id "AT2G11040"; transcript_id "AT2G11040.1"; exon_number "1"; FPKM "0.0000000000"; frac "0.000000"; conf_lo "0.000000"; conf_hi "0.000000"; cov "0.000000";
Chr2	Cufflinks	transcript	4379746	4385431	1	+	.	gene_id "AT2G11050"; transcript_id "AT2G11050.1"; FPKM "0.0000000000"; frac "0.000000"; conf_lo "0.000000"; conf_hi "0.000000"; cov "0.000000"; full_read_support "no";
Chr2	Cufflinks	exon	4379746	4385431	1	+	.	gene_id "AT2G11050"; transcript_id "AT2G11050.1"; exon_number "1"; FPKM "0.0000000000"; frac "0.000000"; conf_lo "0.000000"; conf_hi "0.000000"; cov "0.000000";
Chr2	Cufflinks	transcript	4386371	4389560	1	-	.	gene_id "AT2G11060"; transcript_id "AT2G11060.1"; FPKM "0.0000000000"; frac "0.000000"; conf_lo "0.000000"; conf_hi "0.000000"; cov "0.000000"; full_read_support "no";
Chr2	Cufflinks	exon	4386371	4389560	1	-	.	gene_id "AT2G11060"; transcript_id "AT2G11060.1"; exon_number "1"; FPKM "0.0000000000"; frac "0.000000"; conf_lo "0.000000"; conf_hi "0.000000"; cov "0.000000";
Chr2	Cufflinks	transcript	4389579	4393073	1	-	.	gene_id "AT2G11070"; transcript_id "AT2G11070.1"; FPKM "0.0000000000"; frac "0.000000"; conf_lo "0.000000"; conf_hi "0.000000"; cov "0.000000"; full_read_support "no";
Chr2	Cufflinks	exon	4389579	4393073	1	-	.	gene_id "AT2G11070"; transcript_id "AT2G11070.1"; exon_number "1"; FPKM "0.0000000000"; frac "0.000000"; conf_lo "0.000000"; conf_hi "0.000000"; cov "0.000000";
Chr2	Cufflinks	transcript	4397840	4398442	1	+	.	gene_id "AT2G11080"; transcript_id "AT2G11080.1"; FPKM "0.0000000000"; frac "0.000000"; conf_lo "0.000000"; conf_hi "0.000000"; cov "0.000000"; full_read_support "no";
Chr2	Cufflinks	exon	4397840	4398442	1	+	.	gene_id "AT2G11080"; transcript_id "AT2G11080.1"; exon_number "1"; FPKM "0.0000000000"; frac "0.000000"; conf_lo "0.000000"; conf_hi "0.000000"; cov "0.000000";
Chr2	Cufflinks	transcript	4399434	4399960	1	-	.	gene_id "AT2G11090"; transcript_id "AT2G11090.1"; FPKM "0.0000000000"; frac "0.000000"; conf_lo "0.000000"; conf_hi "0.000000"; cov "0.000000"; full_read_support "no";
Chr2	Cufflinks	exon	4399434	4399863	1	-	.	gene_id "AT2G11090"; transcript_id "AT2G11090.1"; exon_number "1"; FPKM "0.0000000000"; frac "0.000000"; conf_lo "0.000000"; conf_hi "0.000000"; cov "0.000000";
Chr2	Cufflinks	exon	4399935	4399960	1	-	.	gene_id "AT2G11090"; transcript_id "AT2G11090.1"; exon_number "2"; FPKM "0.0000000000"; frac "0.000000"; conf_lo "0.000000"; conf_hi "0.000000"; cov "0.000000";
Chr2	Cufflinks	transcript	4400057	4402144	1	+	.	gene_id "AT2G11100"; transcript_id "AT2G11100.1"; FPKM "0.0000000000"; frac "0.000000"; conf_lo "0.000000"; conf_hi "0.000000"; cov "0.000000"; full_read_support "no";
Chr2	Cufflinks	exon	4400057	4402144	1	+	.	gene_id "AT2G11100"; transcript_id "AT2G11100.1"; exon_number "1"; FPKM "0.0000000000"; frac "0.000000"; conf_lo "0.000000"; conf_hi "0.000000"; cov "0.000000";
Chr2	Cufflinks	transcript	4404376	4406419	1	-	.	gene_id "AT2G11110"; transcript_id "AT2G11110.1"; FPKM "0.0000000000"; frac "0.000000"; conf_lo "0.000000"; conf_hi "0.000000"; cov "0.000000"; full_read_support "no";
Chr2	Cufflinks	exon	4404376	4406419	1	-	.	gene_id "AT2G11110"; transcript_id "AT2G11110.1"; exon_number "1"; FPKM "0.0000000000"; frac "0.000000"; conf_lo "0.000000"; conf_hi "0.000000"; cov "0.000000";
Chr2	Cufflinks	transcript	4408188	4408703	1	-	.	gene_id "AT2G11115"; transcript_id "AT2G11115.1"; FPKM "0.0000000000"; frac "0.000000"; conf_lo "0.000000"; conf_hi "0.000000"; cov "0.000000"; full_read_support "no";
Chr2	Cufflinks	exon	4408188	4408703	1	-	.	gene_id "AT2G11115"; transcript_id "AT2G11115.1"; exon_number "1"; FPKM "0.0000000000"; frac "0.000000"; conf_lo "0.000000"; conf_hi "0.000000"; cov "0.000000";
Chr2	Cufflinks	transcript	4409345	4410577	1	-	.	gene_id "AT2G11120"; transcript_id "AT2G11120.1"; FPKM "0.0000000000"; frac "0.000000"; conf_lo "0.000000"; conf_hi "0.000000"; cov "0.000000"; full_read_support "no";
Chr2	Cufflinks	exon	4409345	4410577	1	-	.	gene_id "AT2G11120"; transcript_id "AT2G11120.1"; exon_number "1"; FPKM "0.0000000000"; frac "0.000000"; conf_lo "0.000000"; conf_hi "0.000000"; cov "0.000000";
Chr2	Cufflinks	transcript	4411207	4412490	1	-	.	gene_id "AT2G11130"; transcript_id "AT2G11130.1"; FPKM "0.0000000000"; frac "0.000000"; conf_lo "0.000000"; conf_hi "0.000000"; cov "0.000000"; full_read_support "no";
Chr2	Cufflinks	exon	4411207	4412490	1	-	.	gene_id "AT2G11130"; transcript_id "AT2G11130.1"; exon_number "1"; FPKM "0.0000000000"; frac "0.000000"; conf_lo "0.000000"; conf_hi "0.000000"; cov "0.000000";
Chr2	Cufflinks	transcript	4413199	4413707	1	-	.	gene_id "AT2G11135"; transcript_id "AT2G11135.1"; FPKM "0.0000000000"; frac "0.000000"; conf_lo "0.000000"; conf_hi "0.000000"; cov "0.000000"; full_read_support "no";
Chr2	Cufflinks	exon	4413199	4413543	1	-	.	gene_id "AT2G11135"; transcript_id "AT2G11135.1"; exon_number "1"; FPKM "0.0000000000"; frac "0.000000"; conf_lo "0.000000"; conf_hi "0.000000"; cov "0.000000";
Chr2	Cufflinks	exon	4413672	4413707	1	-	.	gene_id "AT2G11135"; transcript_id "AT2G11135.1"; exon_number "2"; FPKM "0.0000000000"; frac "0.000000"; conf_lo "0.000000"; conf_hi "0.000000"; cov "0.000000";
Chr2	Cufflinks	transcript	4416608	4418539	1000	-	.	gene_id "AT2G11140"; transcript_id "AT2G11140.1"; FPKM "3.5492381317"; frac "1.000000"; conf_lo "2.877378"; conf_hi "4.221098"; cov "20.727971"; full_read_support "yes";
Chr2	Cufflinks	exon	4416608	4418539	1000	-	.	gene_id "AT2G11140"; transcript_id "AT2G11140.1"; exon_number "1"; FPKM "3.5492381317"; frac "1.000000"; conf_lo "2.877378"; conf_hi "4.221098"; cov "20.727971";
Chr2	Cufflinks	transcript	4419683	4422079	1	-	.	gene_id "AT2G11150"; transcript_id "AT2G11150.1"; FPKM "0.0000000000"; frac "0.000000"; conf_lo "0.000000"; conf_hi "0.000000"; cov "0.000000"; full_read_support "no";
Chr2	Cufflinks	exon	4419683	4422079	1	-	.	gene_id "AT2G11150"; transcript_id "AT2G11150.1"; exon_number "1"; FPKM "0.0000000000"; frac "0.000000"; conf_lo "0.000000"; conf_hi "0.000000"; cov "0.000000";
Chr2	Cufflinks	transcript	4424294	4428281	1	-	.	gene_id "AT2G11165"; transcript_id "AT2G11165.1"; FPKM "0.0000000000"; frac "0.000000"; conf_lo "0.000000"; conf_hi "0.000000"; cov "0.000000"; full_read_support "no";
Chr2	Cufflinks	exon	4424294	4428281	1	-	.	gene_id "AT2G11165"; transcript_id "AT2G11165.1"; exon_number "1"; FPKM "0.0000000000"; frac "0.000000"; conf_lo "0.000000"; conf_hi "0.000000"; cov "0.000000";
Chr2	Cufflinks	transcript	4430625	4431200	1	-	.	gene_id "AT2G11166"; transcript_id "AT2G11166.1"; FPKM "0.0000000000"; frac "0.000000"; conf_lo "0.000000"; conf_hi "0.000000"; cov "0.000000"; full_read_support "no";
Chr2	Cufflinks	exon	4430625	4431200	1	-	.	gene_id "AT2G11166"; transcript_id "AT2G11166.1"; exon_number "1"; FPKM "0.0000000000"; frac "0.000000"; conf_lo "0.000000"; conf_hi "0.000000"; cov "0.000000";
Chr2	Cufflinks	transcript	4431971	4432881	1	-	.	gene_id "AT2G11168"; transcript_id "AT2G11168.1"; FPKM "0.0000000000"; frac "0.000000"; conf_lo "0.000000"; conf_hi "0.000000"; cov "0.000000"; full_read_support "no";
Chr2	Cufflinks	exon	4431971	4432881	1	-	.	gene_id "AT2G11168"; transcript_id "AT2G11168.1"; exon_number "1"; FPKM "0.0000000000"; frac "0.000000"; conf_lo "0.000000"; conf_hi "0.000000"; cov "0.000000";
Chr2	Cufflinks	transcript	4433758	4438035	1	-	.	gene_id "AT2G11170"; transcript_id "AT2G11170.1"; FPKM "0.0000000000"; frac "0.000000"; conf_lo "0.000000"; conf_hi "0.000000"; cov "0.000000"; full_read_support "no";
Chr2	Cufflinks	exon	4433758	4438035	1	-	.	gene_id "AT2G11170"; transcript_id "AT2G11170.1"; exon_number "1"; FPKM "0.0000000000"; frac "0.000000"; conf_lo "0.000000"; conf_hi "0.000000"; cov "0.000000";
Chr2	Cufflinks	transcript	4442364	4445583	1	+	.	gene_id "AT2G11180"; transcript_id "AT2G11180.1"; FPKM "0.0000000000"; frac "0.000000"; conf_lo "0.000000"; conf_hi "0.000000"; cov "0.000000"; full_read_support "no";
Chr2	Cufflinks	exon	4442364	4445583	1	+	.	gene_id "AT2G11180"; transcript_id "AT2G11180.1"; exon_number "1"; FPKM "0.0000000000"; frac "0.000000"; conf_lo "0.000000"; conf_hi "0.000000"; cov "0.000000";
Chr2	Cufflinks	transcript	4446816	4448957	1	-	.	gene_id "AT2G11190"; transcript_id "AT2G11190.1"; FPKM "0.0000000000"; frac "0.000000"; conf_lo "0.000000"; conf_hi "0.000000"; cov "0.000000"; full_read_support "no";
Chr2	Cufflinks	exon	4446816	4448957	1	-	.	gene_id "AT2G11190"; transcript_id "AT2G11190.1"; exon_number "1"; FPKM "0.0000000000"; frac "0.000000"; conf_lo "0.000000"; conf_hi "0.000000"; cov "0.000000";
Chr2	Cufflinks	transcript	4451924	4452388	1	+	.	gene_id "AT2G11200"; transcript_id "AT2G11200.1"; FPKM "0.0000000000"; frac "0.000000"; conf_lo "0.000000"; conf_hi "0.000000"; cov "0.000000"; full_read_support "no";
Chr2	Cufflinks	exon	4451924	4452388	1	+	.	gene_id "AT2G11200"; transcript_id "AT2G11200.1"; exon_number "1"; FPKM "0.0000000000"; frac "0.000000"; conf_lo "0.000000"; conf_hi "0.000000"; cov "0.000000";
Chr2	Cufflinks	transcript	4453641	4455494	1	+	.	gene_id "AT2G11210"; transcript_id "AT2G11210.1"; FPKM "0.0000000000"; frac "0.000000"; conf_lo "0.000000"; conf_hi "0.000000"; cov "0.000000"; full_read_support "no";
Chr2	Cufflinks	exon	4453641	4455494	1	+	.	gene_id "AT2G11210"; transcript_id "AT2G11210.1"; exon_number "1"; FPKM "0.0000000000"; frac "0.000000"; conf_lo "0.000000"; conf_hi "0.000000"; cov "0.000000";
Chr2	Cufflinks	transcript	4460460	4462103	1	+	.	gene_id "AT2G11220"; transcript_id "AT2G11220.1"; FPKM "0.0000000000"; frac "0.000000"; conf_lo "0.000000"; conf_hi "0.000000"; cov "0.000000"; full_read_support "no";
Chr2	Cufflinks	exon	4460460	4462103	1	+	.	gene_id "AT2G11220"; transcript_id "AT2G11220.1"; exon_number "1"; FPKM "0.0000000000"; frac "0.000000"; conf_lo "0.000000"; conf_hi "0.000000"; cov "0.000000";
Chr2	Cufflinks	transcript	4463180	4467589	1	+	.	gene_id "AT2G11230"; transcript_id "AT2G11230.1"; FPKM "0.0000000000"; frac "0.000000"; conf_lo "0.000000"; conf_hi "0.000000"; cov "0.000000"; full_read_support "no";
Chr2	Cufflinks	exon	4463180	4467589	1	+	.	gene_id "AT2G11230"; transcript_id "AT2G11230.1"; exon_number "1"; FPKM "0.0000000000"; frac "0.000000"; conf_lo "0.000000"; conf_hi "0.000000"; cov "0.000000";
Chr2	Cufflinks	transcript	4468250	4470655	1	+	.	gene_id "AT2G11235"; transcript_id "AT2G11235.1"; FPKM "0.0000000000"; frac "0.000000"; conf_lo "0.000000"; conf_hi "0.000000"; cov "0.000000"; full_read_support "no";
Chr2	Cufflinks	exon	4468250	4470655	1	+	.	gene_id "AT2G11235"; transcript_id "AT2G11235.1"; exon_number "1"; FPKM "0.0000000000"; frac "0.000000"; conf_lo "0.000000"; conf_hi "0.000000"; cov "0.000000";
Chr2	Cufflinks	transcript	4477686	4483748	1	-	.	gene_id "CUFF.1339"; transcript_id "AT2G11240.1"; FPKM "0.0000000000"; frac "0.000000"; conf_lo "0.000000"; conf_hi "0.017499"; cov "0.000000"; full_read_support "yes";
Chr2	Cufflinks	exon	4477686	4483748	1	-	.	gene_id "CUFF.1339"; transcript_id "AT2G11240.1"; exon_number "1"; FPKM "0.0000000000"; frac "0.000000"; conf_lo "0.000000"; conf_hi "0.017499"; cov "0.000000";
Chr2	Cufflinks	transcript	4485414	4485539	1	-	.	gene_id "AT2G11271"; transcript_id "AT2G11271.1"; FPKM "0.0000000000"; frac "0.000000"; conf_lo "0.000000"; conf_hi "0.814721"; cov "0.000000"; full_read_support "no";
Chr2	Cufflinks	exon	4485414	4485539	1	-	.	gene_id "AT2G11271"; transcript_id "AT2G11271.1"; exon_number "1"; FPKM "0.0000000000"; frac "0.000000"; conf_lo "0.000000"; conf_hi "0.814721"; cov "0.000000";
Chr2	Cufflinks	transcript	4477719	4485583	488	+	.	gene_id "CUFF.1340"; transcript_id "CUFF.1340.1"; FPKM "2.5613043324"; frac "0.199463"; conf_lo "2.161930"; conf_hi "2.960678"; cov "14.953440"; full_read_support "no";
Chr2	Cufflinks	exon	4477719	4478706	488	+	.	gene_id "CUFF.1340"; transcript_id "CUFF.1340.1"; exon_number "1"; FPKM "2.5613043324"; frac "0.199463"; conf_lo "2.161930"; conf_hi "2.960678"; cov "14.953440";
Chr2	Cufflinks	exon	4478871	4479145	488	+	.	gene_id "CUFF.1340"; transcript_id "CUFF.1340.1"; exon_number "2"; FPKM "2.5613043324"; frac "0.199463"; conf_lo "2.161930"; conf_hi "2.960678"; cov "14.953440";
Chr2	Cufflinks	exon	4479234	4479461	488	+	.	gene_id "CUFF.1340"; transcript_id "CUFF.1340.1"; exon_number "3"; FPKM "2.5613043324"; frac "0.199463"; conf_lo "2.161930"; conf_hi "2.960678"; cov "14.953440";
Chr2	Cufflinks	exon	4479594	4480045	488	+	.	gene_id "CUFF.1340"; transcript_id "CUFF.1340.1"; exon_number "4"; FPKM "2.5613043324"; frac "0.199463"; conf_lo "2.161930"; conf_hi "2.960678"; cov "14.953440";
Chr2	Cufflinks	exon	4480138	4480205	488	+	.	gene_id "CUFF.1340"; transcript_id "CUFF.1340.1"; exon_number "5"; FPKM "2.5613043324"; frac "0.199463"; conf_lo "2.161930"; conf_hi "2.960678"; cov "14.953440";
Chr2	Cufflinks	exon	4480285	4480589	488	+	.	gene_id "CUFF.1340"; transcript_id "CUFF.1340.1"; exon_number "6"; FPKM "2.5613043324"; frac "0.199463"; conf_lo "2.161930"; conf_hi "2.960678"; cov "14.953440";
Chr2	Cufflinks	exon	4481023	4485161	488	+	.	gene_id "CUFF.1340"; transcript_id "CUFF.1340.1"; exon_number "7"; FPKM "2.5613043324"; frac "0.199463"; conf_lo "2.161930"; conf_hi "2.960678"; cov "14.953440";
Chr2	Cufflinks	exon	4485252	4485318	488	+	.	gene_id "CUFF.1340"; transcript_id "CUFF.1340.1"; exon_number "8"; FPKM "2.5613043324"; frac "0.199463"; conf_lo "2.161930"; conf_hi "2.960678"; cov "14.953440";
Chr2	Cufflinks	exon	4485422	4485583	488	+	.	gene_id "CUFF.1340"; transcript_id "CUFF.1340.1"; exon_number "9"; FPKM "2.5613043324"; frac "0.199463"; conf_lo "2.161930"; conf_hi "2.960678"; cov "14.953440";
Chr2	Cufflinks	transcript	4477719	4483469	1000	+	.	gene_id "CUFF.1340"; transcript_id "CUFF.1340.2"; FPKM "5.2451126300"; frac "0.249107"; conf_lo "4.523255"; conf_hi "5.966970"; cov "30.622083"; full_read_support "yes";
Chr2	Cufflinks	exon	4477719	4478705	1000	+	.	gene_id "CUFF.1340"; transcript_id "CUFF.1340.2"; exon_number "1"; FPKM "5.2451126300"; frac "0.249107"; conf_lo "4.523255"; conf_hi "5.966970"; cov "30.622083";
Chr2	Cufflinks	exon	4478871	4479145	1000	+	.	gene_id "CUFF.1340"; transcript_id "CUFF.1340.2"; exon_number "2"; FPKM "5.2451126300"; frac "0.249107"; conf_lo "4.523255"; conf_hi "5.966970"; cov "30.622083";
Chr2	Cufflinks	exon	4479234	4479461	1000	+	.	gene_id "CUFF.1340"; transcript_id "CUFF.1340.2"; exon_number "3"; FPKM "5.2451126300"; frac "0.249107"; conf_lo "4.523255"; conf_hi "5.966970"; cov "30.622083";
Chr2	Cufflinks	exon	4479594	4480044	1000	+	.	gene_id "CUFF.1340"; transcript_id "CUFF.1340.2"; exon_number "4"; FPKM "5.2451126300"; frac "0.249107"; conf_lo "4.523255"; conf_hi "5.966970"; cov "30.622083";
Chr2	Cufflinks	exon	4480138	4480205	1000	+	.	gene_id "CUFF.1340"; transcript_id "CUFF.1340.2"; exon_number "5"; FPKM "5.2451126300"; frac "0.249107"; conf_lo "4.523255"; conf_hi "5.966970"; cov "30.622083";
Chr2	Cufflinks	exon	4480285	4480589	1000	+	.	gene_id "CUFF.1340"; transcript_id "CUFF.1340.2"; exon_number "6"; FPKM "5.2451126300"; frac "0.249107"; conf_lo "4.523255"; conf_hi "5.966970"; cov "30.622083";
Chr2	Cufflinks	exon	4481023	4481349	1000	+	.	gene_id "CUFF.1340"; transcript_id "CUFF.1340.2"; exon_number "7"; FPKM "5.2451126300"; frac "0.249107"; conf_lo "4.523255"; conf_hi "5.966970"; cov "30.622083";
Chr2	Cufflinks	exon	4481455	4481577	1000	+	.	gene_id "CUFF.1340"; transcript_id "CUFF.1340.2"; exon_number "8"; FPKM "5.2451126300"; frac "0.249107"; conf_lo "4.523255"; conf_hi "5.966970"; cov "30.622083";
Chr2	Cufflinks	exon	4481767	4481901	1000	+	.	gene_id "CUFF.1340"; transcript_id "CUFF.1340.2"; exon_number "9"; FPKM "5.2451126300"; frac "0.249107"; conf_lo "4.523255"; conf_hi "5.966970"; cov "30.622083";
Chr2	Cufflinks	exon	4482031	4482124	1000	+	.	gene_id "CUFF.1340"; transcript_id "CUFF.1340.2"; exon_number "10"; FPKM "5.2451126300"; frac "0.249107"; conf_lo "4.523255"; conf_hi "5.966970"; cov "30.622083";
Chr2	Cufflinks	exon	4482226	4482494	1000	+	.	gene_id "CUFF.1340"; transcript_id "CUFF.1340.2"; exon_number "11"; FPKM "5.2451126300"; frac "0.249107"; conf_lo "4.523255"; conf_hi "5.966970"; cov "30.622083";
Chr2	Cufflinks	exon	4482579	4483469	1000	+	.	gene_id "CUFF.1340"; transcript_id "CUFF.1340.2"; exon_number "12"; FPKM "5.2451126300"; frac "0.249107"; conf_lo "4.523255"; conf_hi "5.966970"; cov "30.622083";
Chr2	Cufflinks	transcript	4477719	4494096	741	+	.	gene_id "CUFF.1340"; transcript_id "CUFF.1340.3"; FPKM "3.8892894236"; frac "0.301947"; conf_lo "3.435319"; conf_hi "4.343260"; cov "22.706499"; full_read_support "no";
Chr2	Cufflinks	exon	4477719	4478705	741	+	.	gene_id "CUFF.1340"; transcript_id "CUFF.1340.3"; exon_number "1"; FPKM "3.8892894236"; frac "0.301947"; conf_lo "3.435319"; conf_hi "4.343260"; cov "22.706499";
Chr2	Cufflinks	exon	4478871	4479145	741	+	.	gene_id "CUFF.1340"; transcript_id "CUFF.1340.3"; exon_number "2"; FPKM "3.8892894236"; frac "0.301947"; conf_lo "3.435319"; conf_hi "4.343260"; cov "22.706499";
Chr2	Cufflinks	exon	4479234	4479461	741	+	.	gene_id "CUFF.1340"; transcript_id "CUFF.1340.3"; exon_number "3"; FPKM "3.8892894236"; frac "0.301947"; conf_lo "3.435319"; conf_hi "4.343260"; cov "22.706499";
Chr2	Cufflinks	exon	4479594	4480044	741	+	.	gene_id "CUFF.1340"; transcript_id "CUFF.1340.3"; exon_number "4"; FPKM "3.8892894236"; frac "0.301947"; conf_lo "3.435319"; conf_hi "4.343260"; cov "22.706499";
Chr2	Cufflinks	exon	4480138	4480205	741	+	.	gene_id "CUFF.1340"; transcript_id "CUFF.1340.3"; exon_number "5"; FPKM "3.8892894236"; frac "0.301947"; conf_lo "3.435319"; conf_hi "4.343260"; cov "22.706499";
Chr2	Cufflinks	exon	4480290	4480589	741	+	.	gene_id "CUFF.1340"; transcript_id "CUFF.1340.3"; exon_number "6"; FPKM "3.8892894236"; frac "0.301947"; conf_lo "3.435319"; conf_hi "4.343260"; cov "22.706499";
Chr2	Cufflinks	exon	4481023	4481349	741	+	.	gene_id "CUFF.1340"; transcript_id "CUFF.1340.3"; exon_number "7"; FPKM "3.8892894236"; frac "0.301947"; conf_lo "3.435319"; conf_hi "4.343260"; cov "22.706499";
Chr2	Cufflinks	exon	4481464	4481577	741	+	.	gene_id "CUFF.1340"; transcript_id "CUFF.1340.3"; exon_number "8"; FPKM "3.8892894236"; frac "0.301947"; conf_lo "3.435319"; conf_hi "4.343260"; cov "22.706499";
Chr2	Cufflinks	exon	4481767	4481901	741	+	.	gene_id "CUFF.1340"; transcript_id "CUFF.1340.3"; exon_number "9"; FPKM "3.8892894236"; frac "0.301947"; conf_lo "3.435319"; conf_hi "4.343260"; cov "22.706499";
Chr2	Cufflinks	exon	4482031	4482124	741	+	.	gene_id "CUFF.1340"; transcript_id "CUFF.1340.3"; exon_number "10"; FPKM "3.8892894236"; frac "0.301947"; conf_lo "3.435319"; conf_hi "4.343260"; cov "22.706499";
Chr2	Cufflinks	exon	4482226	4482494	741	+	.	gene_id "CUFF.1340"; transcript_id "CUFF.1340.3"; exon_number "11"; FPKM "3.8892894236"; frac "0.301947"; conf_lo "3.435319"; conf_hi "4.343260"; cov "22.706499";
Chr2	Cufflinks	exon	4482579	4485161	741	+	.	gene_id "CUFF.1340"; transcript_id "CUFF.1340.3"; exon_number "12"; FPKM "3.8892894236"; frac "0.301947"; conf_lo "3.435319"; conf_hi "4.343260"; cov "22.706499";
Chr2	Cufflinks	exon	4485252	4485318	741	+	.	gene_id "CUFF.1340"; transcript_id "CUFF.1340.3"; exon_number "13"; FPKM "3.8892894236"; frac "0.301947"; conf_lo "3.435319"; conf_hi "4.343260"; cov "22.706499";
Chr2	Cufflinks	exon	4485422	4485570	741	+	.	gene_id "CUFF.1340"; transcript_id "CUFF.1340.3"; exon_number "14"; FPKM "3.8892894236"; frac "0.301947"; conf_lo "3.435319"; conf_hi "4.343260"; cov "22.706499";
Chr2	Cufflinks	exon	4486161	4486252	741	+	.	gene_id "CUFF.1340"; transcript_id "CUFF.1340.3"; exon_number "15"; FPKM "3.8892894236"; frac "0.301947"; conf_lo "3.435319"; conf_hi "4.343260"; cov "22.706499";
Chr2	Cufflinks	exon	4493572	4494096	741	+	.	gene_id "CUFF.1340"; transcript_id "CUFF.1340.3"; exon_number "16"; FPKM "3.8892894236"; frac "0.301947"; conf_lo "3.435319"; conf_hi "4.343260"; cov "22.706499";
Chr2	Cufflinks	transcript	4477719	4483469	880	+	.	gene_id "CUFF.1340"; transcript_id "CUFF.1340.4"; FPKM "4.6160112284"; frac "0.249483"; conf_lo "4.013208"; conf_hi "5.218815"; cov "26.949256"; full_read_support "yes";
Chr2	Cufflinks	exon	4477719	4479145	880	+	.	gene_id "CUFF.1340"; transcript_id "CUFF.1340.4"; exon_number "1"; FPKM "4.6160112284"; frac "0.249483"; conf_lo "4.013208"; conf_hi "5.218815"; cov "26.949256";
Chr2	Cufflinks	exon	4479234	4479461	880	+	.	gene_id "CUFF.1340"; transcript_id "CUFF.1340.4"; exon_number "2"; FPKM "4.6160112284"; frac "0.249483"; conf_lo "4.013208"; conf_hi "5.218815"; cov "26.949256";
Chr2	Cufflinks	exon	4479594	4480044	880	+	.	gene_id "CUFF.1340"; transcript_id "CUFF.1340.4"; exon_number "3"; FPKM "4.6160112284"; frac "0.249483"; conf_lo "4.013208"; conf_hi "5.218815"; cov "26.949256";
Chr2	Cufflinks	exon	4480138	4480589	880	+	.	gene_id "CUFF.1340"; transcript_id "CUFF.1340.4"; exon_number "4"; FPKM "4.6160112284"; frac "0.249483"; conf_lo "4.013208"; conf_hi "5.218815"; cov "26.949256";
Chr2	Cufflinks	exon	4481021	4481349	880	+	.	gene_id "CUFF.1340"; transcript_id "CUFF.1340.4"; exon_number "5"; FPKM "4.6160112284"; frac "0.249483"; conf_lo "4.013208"; conf_hi "5.218815"; cov "26.949256";
Chr2	Cufflinks	exon	4481455	4482124	880	+	.	gene_id "CUFF.1340"; transcript_id "CUFF.1340.4"; exon_number "6"; FPKM "4.6160112284"; frac "0.249483"; conf_lo "4.013208"; conf_hi "5.218815"; cov "26.949256";
Chr2	Cufflinks	exon	4482226	4483178	880	+	.	gene_id "CUFF.1340"; transcript_id "CUFF.1340.4"; exon_number "7"; FPKM "4.6160112284"; frac "0.249483"; conf_lo "4.013208"; conf_hi "5.218815"; cov "26.949256";
Chr2	Cufflinks	exon	4483281	4483469	880	+	.	gene_id "CUFF.1340"; transcript_id "CUFF.1340.4"; exon_number "8"; FPKM "4.6160112284"; frac "0.249483"; conf_lo "4.013208"; conf_hi "5.218815"; cov "26.949256";
Chr2	Cufflinks	transcript	4484720	4485308	1	+	.	gene_id "CUFF.1340"; transcript_id "AT2G11270.1"; FPKM "0.0000000000"; frac "0.000000"; conf_lo "0.000000"; conf_hi "1.767421"; cov "0.000000"; full_read_support "no";
Chr2	Cufflinks	exon	4484720	4484767	1	+	.	gene_id "CUFF.1340"; transcript_id "AT2G11270.1"; exon_number "1"; FPKM "0.0000000000"; frac "0.000000"; conf_lo "0.000000"; conf_hi "1.767421"; cov "0.000000";
Chr2	Cufflinks	exon	4485015	4485161	1	+	.	gene_id "CUFF.1340"; transcript_id "AT2G11270.1"; exon_number "2"; FPKM "0.0000000000"; frac "0.000000"; conf_lo "0.000000"; conf_hi "1.767421"; cov "0.000000";
Chr2	Cufflinks	exon	4485252	4485308	1	+	.	gene_id "CUFF.1340"; transcript_id "AT2G11270.1"; exon_number "3"; FPKM "0.0000000000"; frac "0.000000"; conf_lo "0.000000"; conf_hi "1.767421"; cov "0.000000";
Chr2	Cufflinks	transcript	4486266	4487577	1	+	.	gene_id "CUFF.1340"; transcript_id "AT2G11280.1"; FPKM "0.0000000000"; frac "0.000000"; conf_lo "0.000000"; conf_hi "0.092035"; cov "0.000000"; full_read_support "yes";
Chr2	Cufflinks	exon	4486266	4487577	1	+	.	gene_id "CUFF.1340"; transcript_id "AT2G11280.1"; exon_number "1"; FPKM "0.0000000000"; frac "0.000000"; conf_lo "0.000000"; conf_hi "0.092035"; cov "0.000000";
Chr2	Cufflinks	transcript	4491277	4493954	1	+	.	gene_id "CUFF.1340"; transcript_id "AT2G11300.1"; FPKM "0.0000000000"; frac "0.000000"; conf_lo "0.000000"; conf_hi "0.041370"; cov "0.000000"; full_read_support "yes";
Chr2	Cufflinks	exon	4491277	4493954	1	+	.	gene_id "CUFF.1340"; transcript_id "AT2G11300.1"; exon_number "1"; FPKM "0.0000000000"; frac "0.000000"; conf_lo "0.000000"; conf_hi "0.041370"; cov "0.000000";
Chr2	Cufflinks	transcript	4489160	4490694	1000	+	.	gene_id "AT2G11290"; transcript_id "AT2G11290.1"; FPKM "0.3835029491"; frac "1.000000"; conf_lo "0.135880"; conf_hi "0.631126"; cov "2.232542"; full_read_support "yes";
Chr2	Cufflinks	exon	4489160	4490694	1000	+	.	gene_id "AT2G11290"; transcript_id "AT2G11290.1"; exon_number "1"; FPKM "0.3835029491"; frac "1.000000"; conf_lo "0.135880"; conf_hi "0.631126"; cov "2.232542";
Chr2	Cufflinks	transcript	4494444	4500207	1	-	.	gene_id "AT2G11310"; transcript_id "AT2G11310.1"; FPKM "0.0000000000"; frac "0.000000"; conf_lo "0.000000"; conf_hi "0.000000"; cov "0.000000"; full_read_support "no";
Chr2	Cufflinks	exon	4494444	4500207	1	-	.	gene_id "AT2G11310"; transcript_id "AT2G11310.1"; exon_number "1"; FPKM "0.0000000000"; frac "0.000000"; conf_lo "0.000000"; conf_hi "0.000000"; cov "0.000000";
Chr2	Cufflinks	transcript	4500770	4507570	1000	+	.	gene_id "AT2G11320"; transcript_id "AT2G11320.1"; FPKM "0.0854889423"; frac "1.000000"; conf_lo "0.033937"; conf_hi "0.137041"; cov "0.498760"; full_read_support "yes";
Chr2	Cufflinks	exon	4500770	4507570	1000	+	.	gene_id "AT2G11320"; transcript_id "AT2G11320.1"; exon_number "1"; FPKM "0.0854889423"; frac "1.000000"; conf_lo "0.033937"; conf_hi "0.137041"; cov "0.498760";
Chr2	Cufflinks	transcript	4509242	4512287	1	+	.	gene_id "AT2G11330"; transcript_id "AT2G11330.1"; FPKM "0.0000000000"; frac "0.000000"; conf_lo "0.000000"; conf_hi "0.000000"; cov "0.000000"; full_read_support "no";
Chr2	Cufflinks	exon	4509242	4512287	1	+	.	gene_id "AT2G11330"; transcript_id "AT2G11330.1"; exon_number "1"; FPKM "0.0000000000"; frac "0.000000"; conf_lo "0.000000"; conf_hi "0.000000"; cov "0.000000";
Chr2	Cufflinks	transcript	4514861	4520662	1	-	.	gene_id "AT2G11340"; transcript_id "AT2G11340.1"; FPKM "0.0000000000"; frac "0.000000"; conf_lo "0.000000"; conf_hi "0.000000"; cov "0.000000"; full_read_support "no";
Chr2	Cufflinks	exon	4514861	4520662	1	-	.	gene_id "AT2G11340"; transcript_id "AT2G11340.1"; exon_number "1"; FPKM "0.0000000000"; frac "0.000000"; conf_lo "0.000000"; conf_hi "0.000000"; cov "0.000000";
Chr2	Cufflinks	transcript	4522602	4523297	1	-	.	gene_id "AT2G11345"; transcript_id "AT2G11345.1"; FPKM "0.0000000000"; frac "0.000000"; conf_lo "0.000000"; conf_hi "0.000000"; cov "0.000000"; full_read_support "no";
Chr2	Cufflinks	exon	4522602	4522919	1	-	.	gene_id "AT2G11345"; transcript_id "AT2G11345.1"; exon_number "1"; FPKM "0.0000000000"; frac "0.000000"; conf_lo "0.000000"; conf_hi "0.000000"; cov "0.000000";
Chr2	Cufflinks	exon	4523199	4523297	1	-	.	gene_id "AT2G11345"; transcript_id "AT2G11345.1"; exon_number "2"; FPKM "0.0000000000"; frac "0.000000"; conf_lo "0.000000"; conf_hi "0.000000"; cov "0.000000";
Chr2	Cufflinks	transcript	4526980	4529724	1	+	.	gene_id "AT2G11350"; transcript_id "AT2G11350.1"; FPKM "0.0000000000"; frac "0.000000"; conf_lo "0.000000"; conf_hi "0.000000"; cov "0.000000"; full_read_support "no";
Chr2	Cufflinks	exon	4526980	4529724	1	+	.	gene_id "AT2G11350"; transcript_id "AT2G11350.1"; exon_number "1"; FPKM "0.0000000000"; frac "0.000000"; conf_lo "0.000000"; conf_hi "0.000000"; cov "0.000000";
Chr2	Cufflinks	transcript	4530893	4531503	1	-	.	gene_id "AT2G11360"; transcript_id "AT2G11360.1"; FPKM "0.0000000000"; frac "0.000000"; conf_lo "0.000000"; conf_hi "0.000000"; cov "0.000000"; full_read_support "no";
Chr2	Cufflinks	exon	4530893	4530928	1	-	.	gene_id "AT2G11360"; transcript_id "AT2G11360.1"; exon_number "1"; FPKM "0.0000000000"; frac "0.000000"; conf_lo "0.000000"; conf_hi "0.000000"; cov "0.000000";
Chr2	Cufflinks	exon	4531009	4531272	1	-	.	gene_id "AT2G11360"; transcript_id "AT2G11360.1"; exon_number "2"; FPKM "0.0000000000"; frac "0.000000"; conf_lo "0.000000"; conf_hi "0.000000"; cov "0.000000";
Chr2	Cufflinks	exon	4531366	4531503	1	-	.	gene_id "AT2G11360"; transcript_id "AT2G11360.1"; exon_number "3"; FPKM "0.0000000000"; frac "0.000000"; conf_lo "0.000000"; conf_hi "0.000000"; cov "0.000000";
Chr2	Cufflinks	transcript	4531705	4532311	1	+	.	gene_id "AT2G11370"; transcript_id "AT2G11370.1"; FPKM "0.0000000000"; frac "0.000000"; conf_lo "0.000000"; conf_hi "0.000000"; cov "0.000000"; full_read_support "no";
Chr2	Cufflinks	exon	4531705	4531781	1	+	.	gene_id "AT2G11370"; transcript_id "AT2G11370.1"; exon_number "1"; FPKM "0.0000000000"; frac "0.000000"; conf_lo "0.000000"; conf_hi "0.000000"; cov "0.000000";
Chr2	Cufflinks	exon	4531921	4531939	1	+	.	gene_id "AT2G11370"; transcript_id "AT2G11370.1"; exon_number "2"; FPKM "0.0000000000"; frac "0.000000"; conf_lo "0.000000"; conf_hi "0.000000"; cov "0.000000";
Chr2	Cufflinks	exon	4532015	4532311	1	+	.	gene_id "AT2G11370"; transcript_id "AT2G11370.1"; exon_number "3"; FPKM "0.0000000000"; frac "0.000000"; conf_lo "0.000000"; conf_hi "0.000000"; cov "0.000000";
Chr2	Cufflinks	transcript	4535097	4535853	1	+	.	gene_id "AT2G11380"; transcript_id "AT2G11380.1"; FPKM "0.0000000000"; frac "0.000000"; conf_lo "0.000000"; conf_hi "0.000000"; cov "0.000000"; full_read_support "no";
Chr2	Cufflinks	exon	4535097	4535853	1	+	.	gene_id "AT2G11380"; transcript_id "AT2G11380.1"; exon_number "1"; FPKM "0.0000000000"; frac "0.000000"; conf_lo "0.000000"; conf_hi "0.000000"; cov "0.000000";
Chr2	Cufflinks	transcript	4536804	4537705	1	+	.	gene_id "AT2G11390"; transcript_id "AT2G11390.1"; FPKM "0.0000000000"; frac "0.000000"; conf_lo "0.000000"; conf_hi "0.000000"; cov "0.000000"; full_read_support "no";
Chr2	Cufflinks	exon	4536804	4537705	1	+	.	gene_id "AT2G11390"; transcript_id "AT2G11390.1"; exon_number "1"; FPKM "0.0000000000"; frac "0.000000"; conf_lo "0.000000"; conf_hi "0.000000"; cov "0.000000";
Chr2	Cufflinks	transcript	4538804	4539422	1	-	.	gene_id "AT2G11400"; transcript_id "AT2G11400.1"; FPKM "0.0000000000"; frac "0.000000"; conf_lo "0.000000"; conf_hi "0.000000"; cov "0.000000"; full_read_support "no";
Chr2	Cufflinks	exon	4538804	4539422	1	-	.	gene_id "AT2G11400"; transcript_id "AT2G11400.1"; exon_number "1"; FPKM "0.0000000000"; frac "0.000000"; conf_lo "0.000000"; conf_hi "0.000000"; cov "0.000000";
Chr2	Cufflinks	transcript	4543175	4543522	1	+	.	gene_id "AT2G11405"; transcript_id "AT2G11405.1"; FPKM "0.0000000000"; frac "0.000000"; conf_lo "0.000000"; conf_hi "0.000000"; cov "0.000000"; full_read_support "no";
Chr2	Cufflinks	exon	4543175	4543522	1	+	.	gene_id "AT2G11405"; transcript_id "AT2G11405.1"; exon_number "1"; FPKM "0.0000000000"; frac "0.000000"; conf_lo "0.000000"; conf_hi "0.000000"; cov "0.000000";
Chr2	Cufflinks	transcript	4543932	4547916	1	+	.	gene_id "AT2G11410"; transcript_id "AT2G11410.1"; FPKM "0.0000000000"; frac "0.000000"; conf_lo "0.000000"; conf_hi "0.000000"; cov "0.000000"; full_read_support "no";
Chr2	Cufflinks	exon	4543932	4547916	1	+	.	gene_id "AT2G11410"; transcript_id "AT2G11410.1"; exon_number "1"; FPKM "0.0000000000"; frac "0.000000"; conf_lo "0.000000"; conf_hi "0.000000"; cov "0.000000";
Chr2	Cufflinks	transcript	4556995	4558533	1	+	.	gene_id "AT2G11420"; transcript_id "AT2G11420.1"; FPKM "0.0000000000"; frac "0.000000"; conf_lo "0.000000"; conf_hi "0.000000"; cov "0.000000"; full_read_support "no";
Chr2	Cufflinks	exon	4556995	4558533	1	+	.	gene_id "AT2G11420"; transcript_id "AT2G11420.1"; exon_number "1"; FPKM "0.0000000000"; frac "0.000000"; conf_lo "0.000000"; conf_hi "0.000000"; cov "0.000000";
Chr2	Cufflinks	transcript	4559903	4564733	1	-	.	gene_id "AT2G11430"; transcript_id "AT2G11430.1"; FPKM "0.0000000000"; frac "0.000000"; conf_lo "0.000000"; conf_hi "0.000000"; cov "0.000000"; full_read_support "no";
Chr2	Cufflinks	exon	4559903	4564733	1	-	.	gene_id "AT2G11430"; transcript_id "AT2G11430.1"; exon_number "1"; FPKM "0.0000000000"; frac "0.000000"; conf_lo "0.000000"; conf_hi "0.000000"; cov "0.000000";
Chr2	Cufflinks	transcript	4566607	4567777	1	+	.	gene_id "AT2G11440"; transcript_id "AT2G11440.1"; FPKM "0.0000000000"; frac "0.000000"; conf_lo "0.000000"; conf_hi "0.000000"; cov "0.000000"; full_read_support "no";
Chr2	Cufflinks	exon	4566607	4567777	1	+	.	gene_id "AT2G11440"; transcript_id "AT2G11440.1"; exon_number "1"; FPKM "0.0000000000"; frac "0.000000"; conf_lo "0.000000"; conf_hi "0.000000"; cov "0.000000";
Chr2	Cufflinks	transcript	4573616	4581219	1	-	.	gene_id "AT2G11450"; transcript_id "AT2G11450.1"; FPKM "0.0000000000"; frac "0.000000"; conf_lo "0.000000"; conf_hi "0.000000"; cov "0.000000"; full_read_support "no";
Chr2	Cufflinks	exon	4573616	4581219	1	-	.	gene_id "AT2G11450"; transcript_id "AT2G11450.1"; exon_number "1"; FPKM "0.0000000000"; frac "0.000000"; conf_lo "0.000000"; conf_hi "0.000000"; cov "0.000000";
Chr2	Cufflinks	transcript	4585885	4586249	1	-	.	gene_id "AT2G11460"; transcript_id "AT2G11460.1"; FPKM "0.0000000000"; frac "0.000000"; conf_lo "0.000000"; conf_hi "0.000000"; cov "0.000000"; full_read_support "no";
Chr2	Cufflinks	exon	4585885	4586249	1	-	.	gene_id "AT2G11460"; transcript_id "AT2G11460.1"; exon_number "1"; FPKM "0.0000000000"; frac "0.000000"; conf_lo "0.000000"; conf_hi "0.000000"; cov "0.000000";
Chr2	Cufflinks	transcript	4589735	4590378	1	-	.	gene_id "AT2G11462"; transcript_id "AT2G11462.1"; FPKM "0.0000000000"; frac "0.000000"; conf_lo "0.000000"; conf_hi "0.000000"; cov "0.000000"; full_read_support "no";
Chr2	Cufflinks	exon	4589735	4589881	1	-	.	gene_id "AT2G11462"; transcript_id "AT2G11462.1"; exon_number "1"; FPKM "0.0000000000"; frac "0.000000"; conf_lo "0.000000"; conf_hi "0.000000"; cov "0.000000";
Chr2	Cufflinks	exon	4589956	4590041	1	-	.	gene_id "AT2G11462"; transcript_id "AT2G11462.1"; exon_number "2"; FPKM "0.0000000000"; frac "0.000000"; conf_lo "0.000000"; conf_hi "0.000000"; cov "0.000000";
Chr2	Cufflinks	exon	4590177	4590378	1	-	.	gene_id "AT2G11462"; transcript_id "AT2G11462.1"; exon_number "3"; FPKM "0.0000000000"; frac "0.000000"; conf_lo "0.000000"; conf_hi "0.000000"; cov "0.000000";
Chr2	Cufflinks	transcript	4596448	4597861	1	+	.	gene_id "AT2G11465"; transcript_id "AT2G11465.1"; FPKM "0.0000000000"; frac "0.000000"; conf_lo "0.000000"; conf_hi "0.000000"; cov "0.000000"; full_read_support "no";
Chr2	Cufflinks	exon	4596448	4597861	1	+	.	gene_id "AT2G11465"; transcript_id "AT2G11465.1"; exon_number "1"; FPKM "0.0000000000"; frac "0.000000"; conf_lo "0.000000"; conf_hi "0.000000"; cov "0.000000";
Chr2	Cufflinks	transcript	4598895	4602284	1	+	.	gene_id "AT2G11480"; transcript_id "AT2G11480.1"; FPKM "0.0000000000"; frac "0.000000"; conf_lo "0.000000"; conf_hi "0.000000"; cov "0.000000"; full_read_support "no";
Chr2	Cufflinks	exon	4598895	4602284	1	+	.	gene_id "AT2G11480"; transcript_id "AT2G11480.1"; exon_number "1"; FPKM "0.0000000000"; frac "0.000000"; conf_lo "0.000000"; conf_hi "0.000000"; cov "0.000000";
Chr2	Cufflinks	transcript	4603182	4603562	1	+	.	gene_id "AT2G11485"; transcript_id "AT2G11485.1"; FPKM "0.0000000000"; frac "0.000000"; conf_lo "0.000000"; conf_hi "0.000000"; cov "0.000000"; full_read_support "no";
Chr2	Cufflinks	exon	4603182	4603562	1	+	.	gene_id "AT2G11485"; transcript_id "AT2G11485.1"; exon_number "1"; FPKM "0.0000000000"; frac "0.000000"; conf_lo "0.000000"; conf_hi "0.000000"; cov "0.000000";
Chr2	Cufflinks	transcript	4604293	4604960	1	+	.	gene_id "AT2G11490"; transcript_id "AT2G11490.1"; FPKM "0.0000000000"; frac "0.000000"; conf_lo "0.000000"; conf_hi "0.000000"; cov "0.000000"; full_read_support "no";
Chr2	Cufflinks	exon	4604293	4604430	1	+	.	gene_id "AT2G11490"; transcript_id "AT2G11490.1"; exon_number "1"; FPKM "0.0000000000"; frac "0.000000"; conf_lo "0.000000"; conf_hi "0.000000"; cov "0.000000";
Chr2	Cufflinks	exon	4604511	4604775	1	+	.	gene_id "AT2G11490"; transcript_id "AT2G11490.1"; exon_number "2"; FPKM "0.0000000000"; frac "0.000000"; conf_lo "0.000000"; conf_hi "0.000000"; cov "0.000000";
Chr2	Cufflinks	exon	4604857	4604960	1	+	.	gene_id "AT2G11490"; transcript_id "AT2G11490.1"; exon_number "3"; FPKM "0.0000000000"; frac "0.000000"; conf_lo "0.000000"; conf_hi "0.000000"; cov "0.000000";
Chr2	Cufflinks	transcript	4605504	4607971	1	+	.	gene_id "AT2G11500"; transcript_id "AT2G11500.1"; FPKM "0.0000000000"; frac "0.000000"; conf_lo "0.000000"; conf_hi "0.000000"; cov "0.000000"; full_read_support "no";
Chr2	Cufflinks	exon	4605504	4607971	1	+	.	gene_id "AT2G11500"; transcript_id "AT2G11500.1"; exon_number "1"; FPKM "0.0000000000"; frac "0.000000"; conf_lo "0.000000"; conf_hi "0.000000"; cov "0.000000";
Chr2	Cufflinks	transcript	4608075	4608311	1	+	.	gene_id "AT2G11502"; transcript_id "AT2G11502.1"; FPKM "0.0000000000"; frac "0.000000"; conf_lo "0.000000"; conf_hi "0.000000"; cov "0.000000"; full_read_support "no";
Chr2	Cufflinks	exon	4608075	4608311	1	+	.	gene_id "AT2G11502"; transcript_id "AT2G11502.1"; exon_number "1"; FPKM "0.0000000000"; frac "0.000000"; conf_lo "0.000000"; conf_hi "0.000000"; cov "0.000000";
Chr2	Cufflinks	transcript	4609113	4609463	1	+	.	gene_id "AT2G11504"; transcript_id "AT2G11504.1"; FPKM "0.0000000000"; frac "0.000000"; conf_lo "0.000000"; conf_hi "0.000000"; cov "0.000000"; full_read_support "no";
Chr2	Cufflinks	exon	4609113	4609463	1	+	.	gene_id "AT2G11504"; transcript_id "AT2G11504.1"; exon_number "1"; FPKM "0.0000000000"; frac "0.000000"; conf_lo "0.000000"; conf_hi "0.000000"; cov "0.000000";
Chr2	Cufflinks	transcript	4610150	4610989	1	+	.	gene_id "AT2G11507"; transcript_id "AT2G11507.1"; FPKM "0.0000000000"; frac "0.000000"; conf_lo "0.000000"; conf_hi "0.000000"; cov "0.000000"; full_read_support "no";
Chr2	Cufflinks	exon	4610150	4610989	1	+	.	gene_id "AT2G11507"; transcript_id "AT2G11507.1"; exon_number "1"; FPKM "0.0000000000"; frac "0.000000"; conf_lo "0.000000"; conf_hi "0.000000"; cov "0.000000";
Chr2	Cufflinks	transcript	4611625	4613625	1	-	.	gene_id "AT2G11510"; transcript_id "AT2G11510.1"; FPKM "0.0000000000"; frac "0.000000"; conf_lo "0.000000"; conf_hi "0.000000"; cov "0.000000"; full_read_support "no";
Chr2	Cufflinks	exon	4611625	4613625	1	-	.	gene_id "AT2G11510"; transcript_id "AT2G11510.1"; exon_number "1"; FPKM "0.0000000000"; frac "0.000000"; conf_lo "0.000000"; conf_hi "0.000000"; cov "0.000000";
Chr2	Cufflinks	transcript	4618547	4621630	417	+	.	gene_id "CUFF.1341"; transcript_id "CUFF.1341.1"; FPKM "1.8019367952"; frac "0.220289"; conf_lo "1.158126"; conf_hi "2.445747"; cov "10.525303"; full_read_support "yes";
Chr2	Cufflinks	exon	4618547	4618793	417	+	.	gene_id "CUFF.1341"; transcript_id "CUFF.1341.1"; exon_number "1"; FPKM "1.8019367952"; frac "0.220289"; conf_lo "1.158126"; conf_hi "2.445747"; cov "10.525303";
Chr2	Cufflinks	exon	4619051	4619439	417	+	.	gene_id "CUFF.1341"; transcript_id "CUFF.1341.1"; exon_number "2"; FPKM "1.8019367952"; frac "0.220289"; conf_lo "1.158126"; conf_hi "2.445747"; cov "10.525303";
Chr2	Cufflinks	exon	4619525	4619716	417	+	.	gene_id "CUFF.1341"; transcript_id "CUFF.1341.1"; exon_number "3"; FPKM "1.8019367952"; frac "0.220289"; conf_lo "1.158126"; conf_hi "2.445747"; cov "10.525303";
Chr2	Cufflinks	exon	4619804	4620087	417	+	.	gene_id "CUFF.1341"; transcript_id "CUFF.1341.1"; exon_number "4"; FPKM "1.8019367952"; frac "0.220289"; conf_lo "1.158126"; conf_hi "2.445747"; cov "10.525303";
Chr2	Cufflinks	exon	4620444	4620609	417	+	.	gene_id "CUFF.1341"; transcript_id "CUFF.1341.1"; exon_number "5"; FPKM "1.8019367952"; frac "0.220289"; conf_lo "1.158126"; conf_hi "2.445747"; cov "10.525303";
Chr2	Cufflinks	exon	4620695	4620784	417	+	.	gene_id "CUFF.1341"; transcript_id "CUFF.1341.1"; exon_number "6"; FPKM "1.8019367952"; frac "0.220289"; conf_lo "1.158126"; conf_hi "2.445747"; cov "10.525303";
Chr2	Cufflinks	exon	4620872	4621050	417	+	.	gene_id "CUFF.1341"; transcript_id "CUFF.1341.1"; exon_number "7"; FPKM "1.8019367952"; frac "0.220289"; conf_lo "1.158126"; conf_hi "2.445747"; cov "10.525303";
Chr2	Cufflinks	exon	4621306	4621630	417	+	.	gene_id "CUFF.1341"; transcript_id "CUFF.1341.1"; exon_number "8"; FPKM "1.8019367952"; frac "0.220289"; conf_lo "1.158126"; conf_hi "2.445747"; cov "10.525303";
Chr2	Cufflinks	transcript	4618547	4621630	377	+	.	gene_id "CUFF.1341"; transcript_id "CUFF.1341.2"; FPKM "1.6288745506"; frac "0.221596"; conf_lo "1.077058"; conf_hi "2.180691"; cov "9.514428"; full_read_support "yes";
Chr2	Cufflinks	exon	4618547	4618793	377	+	.	gene_id "CUFF.1341"; transcript_id "CUFF.1341.2"; exon_number "1"; FPKM "1.6288745506"; frac "0.221596"; conf_lo "1.077058"; conf_hi "2.180691"; cov "9.514428";
Chr2	Cufflinks	exon	4619051	4619439	377	+	.	gene_id "CUFF.1341"; transcript_id "CUFF.1341.2"; exon_number "2"; FPKM "1.6288745506"; frac "0.221596"; conf_lo "1.077058"; conf_hi "2.180691"; cov "9.514428";
Chr2	Cufflinks	exon	4619525	4619716	377	+	.	gene_id "CUFF.1341"; transcript_id "CUFF.1341.2"; exon_number "3"; FPKM "1.6288745506"; frac "0.221596"; conf_lo "1.077058"; conf_hi "2.180691"; cov "9.514428";
Chr2	Cufflinks	exon	4619804	4620087	377	+	.	gene_id "CUFF.1341"; transcript_id "CUFF.1341.2"; exon_number "4"; FPKM "1.6288745506"; frac "0.221596"; conf_lo "1.077058"; conf_hi "2.180691"; cov "9.514428";
Chr2	Cufflinks	exon	4620444	4620609	377	+	.	gene_id "CUFF.1341"; transcript_id "CUFF.1341.2"; exon_number "5"; FPKM "1.6288745506"; frac "0.221596"; conf_lo "1.077058"; conf_hi "2.180691"; cov "9.514428";
Chr2	Cufflinks	exon	4620695	4620789	377	+	.	gene_id "CUFF.1341"; transcript_id "CUFF.1341.2"; exon_number "6"; FPKM "1.6288745506"; frac "0.221596"; conf_lo "1.077058"; conf_hi "2.180691"; cov "9.514428";
Chr2	Cufflinks	exon	4620872	4621170	377	+	.	gene_id "CUFF.1341"; transcript_id "CUFF.1341.2"; exon_number "7"; FPKM "1.6288745506"; frac "0.221596"; conf_lo "1.077058"; conf_hi "2.180691"; cov "9.514428";
Chr2	Cufflinks	exon	4621242	4621630	377	+	.	gene_id "CUFF.1341"; transcript_id "CUFF.1341.2"; exon_number "8"; FPKM "1.6288745506"; frac "0.221596"; conf_lo "1.077058"; conf_hi "2.180691"; cov "9.514428";
Chr2	Cufflinks	transcript	4618581	4621576	1000	+	.	gene_id "CUFF.1341"; transcript_id "AT2G11520.1"; FPKM "4.3178887080"; frac "0.558115"; conf_lo "3.460281"; conf_hi "5.175497"; cov "25.221243"; full_read_support "yes";
Chr2	Cufflinks	exon	4618581	4618793	1000	+	.	gene_id "CUFF.1341"; transcript_id "AT2G11520.1"; exon_number "1"; FPKM "4.3178887080"; frac "0.558115"; conf_lo "3.460281"; conf_hi "5.175497"; cov "25.221243";
Chr2	Cufflinks	exon	4619051	4619439	1000	+	.	gene_id "CUFF.1341"; transcript_id "AT2G11520.1"; exon_number "2"; FPKM "4.3178887080"; frac "0.558115"; conf_lo "3.460281"; conf_hi "5.175497"; cov "25.221243";
Chr2	Cufflinks	exon	4619525	4619716	1000	+	.	gene_id "CUFF.1341"; transcript_id "AT2G11520.1"; exon_number "3"; FPKM "4.3178887080"; frac "0.558115"; conf_lo "3.460281"; conf_hi "5.175497"; cov "25.221243";
Chr2	Cufflinks	exon	4619804	4620087	1000	+	.	gene_id "CUFF.1341"; transcript_id "AT2G11520.1"; exon_number "4"; FPKM "4.3178887080"; frac "0.558115"; conf_lo "3.460281"; conf_hi "5.175497"; cov "25.221243";
Chr2	Cufflinks	exon	4620444	4620609	1000	+	.	gene_id "CUFF.1341"; transcript_id "AT2G11520.1"; exon_number "5"; FPKM "4.3178887080"; frac "0.558115"; conf_lo "3.460281"; conf_hi "5.175497"; cov "25.221243";
Chr2	Cufflinks	exon	4620695	4620784	1000	+	.	gene_id "CUFF.1341"; transcript_id "AT2G11520.1"; exon_number "6"; FPKM "4.3178887080"; frac "0.558115"; conf_lo "3.460281"; conf_hi "5.175497"; cov "25.221243";
Chr2	Cufflinks	exon	4620872	4621170	1000	+	.	gene_id "CUFF.1341"; transcript_id "AT2G11520.1"; exon_number "7"; FPKM "4.3178887080"; frac "0.558115"; conf_lo "3.460281"; conf_hi "5.175497"; cov "25.221243";
Chr2	Cufflinks	exon	4621242	4621576	1000	+	.	gene_id "CUFF.1341"; transcript_id "AT2G11520.1"; exon_number "8"; FPKM "4.3178887080"; frac "0.558115"; conf_lo "3.460281"; conf_hi "5.175497"; cov "25.221243";
Chr2	Cufflinks	transcript	4622370	4622495	1	+	.	gene_id "AT2G11522"; transcript_id "AT2G11522.1"; FPKM "0.0000000000"; frac "0.000000"; conf_lo "0.000000"; conf_hi "0.000000"; cov "0.000000"; full_read_support "no";
Chr2	Cufflinks	exon	4622370	4622495	1	+	.	gene_id "AT2G11522"; transcript_id "AT2G11522.1"; exon_number "1"; FPKM "0.0000000000"; frac "0.000000"; conf_lo "0.000000"; conf_hi "0.000000"; cov "0.000000";
Chr2	Cufflinks	transcript	4624739	4626409	1	+	.	gene_id "AT2G11530"; transcript_id "AT2G11530.1"; FPKM "0.0000000000"; frac "0.000000"; conf_lo "0.000000"; conf_hi "0.000000"; cov "0.000000"; full_read_support "no";
Chr2	Cufflinks	exon	4624739	4626409	1	+	.	gene_id "AT2G11530"; transcript_id "AT2G11530.1"; exon_number "1"; FPKM "0.0000000000"; frac "0.000000"; conf_lo "0.000000"; conf_hi "0.000000"; cov "0.000000";
Chr2	Cufflinks	transcript	4626902	4631904	1	-	.	gene_id "AT2G11550"; transcript_id "AT2G11550.1"; FPKM "0.0000000000"; frac "0.000000"; conf_lo "0.000000"; conf_hi "0.000000"; cov "0.000000"; full_read_support "no";
Chr2	Cufflinks	exon	4626902	4631904	1	-	.	gene_id "AT2G11550"; transcript_id "AT2G11550.1"; exon_number "1"; FPKM "0.0000000000"; frac "0.000000"; conf_lo "0.000000"; conf_hi "0.000000"; cov "0.000000";
Chr2	Cufflinks	transcript	4634251	4635203	1	-	.	gene_id "AT2G11570"; transcript_id "AT2G11570.1"; FPKM "0.0000000000"; frac "0.000000"; conf_lo "0.000000"; conf_hi "0.000000"; cov "0.000000"; full_read_support "no";
Chr2	Cufflinks	exon	4634251	4634853	1	-	.	gene_id "AT2G11570"; transcript_id "AT2G11570.1"; exon_number "1"; FPKM "0.0000000000"; frac "0.000000"; conf_lo "0.000000"; conf_hi "0.000000"; cov "0.000000";
Chr2	Cufflinks	exon	4634889	4635203	1	-	.	gene_id "AT2G11570"; transcript_id "AT2G11570.1"; exon_number "2"; FPKM "0.0000000000"; frac "0.000000"; conf_lo "0.000000"; conf_hi "0.000000"; cov "0.000000";
Chr2	Cufflinks	transcript	4635950	4641226	1	-	.	gene_id "AT2G11590"; transcript_id "AT2G11590.1"; FPKM "0.0000000000"; frac "0.000000"; conf_lo "0.000000"; conf_hi "0.000000"; cov "0.000000"; full_read_support "no";
Chr2	Cufflinks	exon	4635950	4641226	1	-	.	gene_id "AT2G11590"; transcript_id "AT2G11590.1"; exon_number "1"; FPKM "0.0000000000"; frac "0.000000"; conf_lo "0.000000"; conf_hi "0.000000"; cov "0.000000";
Chr2	Cufflinks	transcript	4643839	4645638	1	-	.	gene_id "AT2G11600"; transcript_id "AT2G11600.1"; FPKM "0.0000000000"; frac "0.000000"; conf_lo "0.000000"; conf_hi "0.000000"; cov "0.000000"; full_read_support "no";
Chr2	Cufflinks	exon	4643839	4645638	1	-	.	gene_id "AT2G11600"; transcript_id "AT2G11600.1"; exon_number "1"; FPKM "0.0000000000"; frac "0.000000"; conf_lo "0.000000"; conf_hi "0.000000"; cov "0.000000";
Chr2	Cufflinks	transcript	4656594	4657756	1	+	.	gene_id "AT2G11610"; transcript_id "AT2G11610.1"; FPKM "0.0000000000"; frac "0.000000"; conf_lo "0.000000"; conf_hi "0.000000"; cov "0.000000"; full_read_support "no";
Chr2	Cufflinks	exon	4656594	4657756	1	+	.	gene_id "AT2G11610"; transcript_id "AT2G11610.1"; exon_number "1"; FPKM "0.0000000000"; frac "0.000000"; conf_lo "0.000000"; conf_hi "0.000000"; cov "0.000000";
Chr2	Cufflinks	transcript	4658445	4660777	1000	+	.	gene_id "AT2G11620"; transcript_id "AT2G11620.1"; FPKM "0.0401188542"; frac "1.000000"; conf_lo "0.000000"; conf_hi "0.120357"; cov "0.234488"; full_read_support "no";
Chr2	Cufflinks	exon	4658445	4658520	1000	+	.	gene_id "AT2G11620"; transcript_id "AT2G11620.1"; exon_number "1"; FPKM "0.0401188542"; frac "1.000000"; conf_lo "0.000000"; conf_hi "0.120357"; cov "0.234488";
Chr2	Cufflinks	exon	4658772	4658840	1000	+	.	gene_id "AT2G11620"; transcript_id "AT2G11620.1"; exon_number "2"; FPKM "0.0401188542"; frac "1.000000"; conf_lo "0.000000"; conf_hi "0.120357"; cov "0.234488";
Chr2	Cufflinks	exon	4658938	4659018	1000	+	.	gene_id "AT2G11620"; transcript_id "AT2G11620.1"; exon_number "3"; FPKM "0.0401188542"; frac "1.000000"; conf_lo "0.000000"; conf_hi "0.120357"; cov "0.234488";
Chr2	Cufflinks	exon	4659351	4659482	1000	+	.	gene_id "AT2G11620"; transcript_id "AT2G11620.1"; exon_number "4"; FPKM "0.0401188542"; frac "1.000000"; conf_lo "0.000000"; conf_hi "0.120357"; cov "0.234488";
Chr2	Cufflinks	exon	4659578	4659649	1000	+	.	gene_id "AT2G11620"; transcript_id "AT2G11620.1"; exon_number "5"; FPKM "0.0401188542"; frac "1.000000"; conf_lo "0.000000"; conf_hi "0.120357"; cov "0.234488";
Chr2	Cufflinks	exon	4659732	4660777	1000	+	.	gene_id "AT2G11620"; transcript_id "AT2G11620.1"; exon_number "6"; FPKM "0.0401188542"; frac "1.000000"; conf_lo "0.000000"; conf_hi "0.120357"; cov "0.234488";
Chr2	Cufflinks	transcript	4660870	4661415	1	-	.	gene_id "AT2G11623"; transcript_id "AT2G11623.2"; FPKM "0.0000000000"; frac "0.000000"; conf_lo "0.000000"; conf_hi "0.000000"; cov "0.000000"; full_read_support "no";
Chr2	Cufflinks	exon	4660870	4660961	1	-	.	gene_id "AT2G11623"; transcript_id "AT2G11623.2"; exon_number "1"; FPKM "0.0000000000"; frac "0.000000"; conf_lo "0.000000"; conf_hi "0.000000"; cov "0.000000";
Chr2	Cufflinks	exon	4661038	4661143	1	-	.	gene_id "AT2G11623"; transcript_id "AT2G11623.2"; exon_number "2"; FPKM "0.0000000000"; frac "0.000000"; conf_lo "0.000000"; conf_hi "0.000000"; cov "0.000000";
Chr2	Cufflinks	exon	4661252	4661415	1	-	.	gene_id "AT2G11623"; transcript_id "AT2G11623.2"; exon_number "3"; FPKM "0.0000000000"; frac "0.000000"; conf_lo "0.000000"; conf_hi "0.000000"; cov "0.000000";
Chr2	Cufflinks	transcript	4660870	4661415	1	-	.	gene_id "AT2G11623"; transcript_id "AT2G11623.1"; FPKM "0.0000000000"; frac "0.000000"; conf_lo "0.000000"; conf_hi "0.000000"; cov "0.000000"; full_read_support "no";
Chr2	Cufflinks	exon	4660870	4660961	1	-	.	gene_id "AT2G11623"; transcript_id "AT2G11623.1"; exon_number "1"; FPKM "0.0000000000"; frac "0.000000"; conf_lo "0.000000"; conf_hi "0.000000"; cov "0.000000";
Chr2	Cufflinks	exon	4661038	4661143	1	-	.	gene_id "AT2G11623"; transcript_id "AT2G11623.1"; exon_number "2"; FPKM "0.0000000000"; frac "0.000000"; conf_lo "0.000000"; conf_hi "0.000000"; cov "0.000000";
Chr2	Cufflinks	exon	4661281	4661415	1	-	.	gene_id "AT2G11623"; transcript_id "AT2G11623.1"; exon_number "3"; FPKM "0.0000000000"; frac "0.000000"; conf_lo "0.000000"; conf_hi "0.000000"; cov "0.000000";
Chr2	Cufflinks	transcript	4661458	4662451	1	+	.	gene_id "AT2G11626"; transcript_id "AT2G11626.1"; FPKM "0.0000000000"; frac "0.000000"; conf_lo "0.000000"; conf_hi "0.000000"; cov "0.000000"; full_read_support "no";
Chr2	Cufflinks	exon	4661458	4661574	1	+	.	gene_id "AT2G11626"; transcript_id "AT2G11626.1"; exon_number "1"; FPKM "0.0000000000"; frac "0.000000"; conf_lo "0.000000"; conf_hi "0.000000"; cov "0.000000";
Chr2	Cufflinks	exon	4661661	4662054	1	+	.	gene_id "AT2G11626"; transcript_id "AT2G11626.1"; exon_number "2"; FPKM "0.0000000000"; frac "0.000000"; conf_lo "0.000000"; conf_hi "0.000000"; cov "0.000000";
Chr2	Cufflinks	exon	4662145	4662207	1	+	.	gene_id "AT2G11626"; transcript_id "AT2G11626.1"; exon_number "3"; FPKM "0.0000000000"; frac "0.000000"; conf_lo "0.000000"; conf_hi "0.000000"; cov "0.000000";
Chr2	Cufflinks	exon	4662297	4662451	1	+	.	gene_id "AT2G11626"; transcript_id "AT2G11626.1"; exon_number "4"; FPKM "0.0000000000"; frac "0.000000"; conf_lo "0.000000"; conf_hi "0.000000"; cov "0.000000";
Chr2	Cufflinks	transcript	4665328	4666952	1	+	.	gene_id "AT2G11630"; transcript_id "AT2G11630.1"; FPKM "0.0000000000"; frac "0.000000"; conf_lo "0.000000"; conf_hi "0.000000"; cov "0.000000"; full_read_support "no";
Chr2	Cufflinks	exon	4665328	4666952	1	+	.	gene_id "AT2G11630"; transcript_id "AT2G11630.1"; exon_number "1"; FPKM "0.0000000000"; frac "0.000000"; conf_lo "0.000000"; conf_hi "0.000000"; cov "0.000000";
Chr2	Cufflinks	transcript	4669997	4671816	1	+	.	gene_id "AT2G11640"; transcript_id "AT2G11640.1"; FPKM "0.0000000000"; frac "0.000000"; conf_lo "0.000000"; conf_hi "0.000000"; cov "0.000000"; full_read_support "no";
Chr2	Cufflinks	exon	4669997	4671816	1	+	.	gene_id "AT2G11640"; transcript_id "AT2G11640.1"; exon_number "1"; FPKM "0.0000000000"; frac "0.000000"; conf_lo "0.000000"; conf_hi "0.000000"; cov "0.000000";
Chr2	Cufflinks	transcript	4676310	4677842	1	-	.	gene_id "AT2G11650"; transcript_id "AT2G11650.1"; FPKM "0.0000000000"; frac "0.000000"; conf_lo "0.000000"; conf_hi "0.000000"; cov "0.000000"; full_read_support "no";
Chr2	Cufflinks	exon	4676310	4677842	1	-	.	gene_id "AT2G11650"; transcript_id "AT2G11650.1"; exon_number "1"; FPKM "0.0000000000"; frac "0.000000"; conf_lo "0.000000"; conf_hi "0.000000"; cov "0.000000";
Chr2	Cufflinks	transcript	4677983	4678120	1	+	.	gene_id "AT2G11651"; transcript_id "AT2G11651.1"; FPKM "0.0000000000"; frac "0.000000"; conf_lo "0.000000"; conf_hi "0.000000"; cov "0.000000"; full_read_support "no";
Chr2	Cufflinks	exon	4677983	4678120	1	+	.	gene_id "AT2G11651"; transcript_id "AT2G11651.1"; exon_number "1"; FPKM "0.0000000000"; frac "0.000000"; conf_lo "0.000000"; conf_hi "0.000000"; cov "0.000000";
Chr2	Cufflinks	transcript	4678820	4681848	1	-	.	gene_id "AT2G11660"; transcript_id "AT2G11660.1"; FPKM "0.0000000000"; frac "0.000000"; conf_lo "0.000000"; conf_hi "0.000000"; cov "0.000000"; full_read_support "no";
Chr2	Cufflinks	exon	4678820	4681848	1	-	.	gene_id "AT2G11660"; transcript_id "AT2G11660.1"; exon_number "1"; FPKM "0.0000000000"; frac "0.000000"; conf_lo "0.000000"; conf_hi "0.000000"; cov "0.000000";
Chr2	Cufflinks	transcript	4685014	4687082	1	+	.	gene_id "AT2G11670"; transcript_id "AT2G11670.1"; FPKM "0.0000000000"; frac "0.000000"; conf_lo "0.000000"; conf_hi "0.000000"; cov "0.000000"; full_read_support "no";
Chr2	Cufflinks	exon	4685014	4687082	1	+	.	gene_id "AT2G11670"; transcript_id "AT2G11670.1"; exon_number "1"; FPKM "0.0000000000"; frac "0.000000"; conf_lo "0.000000"; conf_hi "0.000000"; cov "0.000000";
Chr2	Cufflinks	transcript	4688370	4690847	1	+	.	gene_id "AT2G11680"; transcript_id "AT2G11680.1"; FPKM "0.0000000000"; frac "0.000000"; conf_lo "0.000000"; conf_hi "0.000000"; cov "0.000000"; full_read_support "no";
Chr2	Cufflinks	exon	4688370	4690847	1	+	.	gene_id "AT2G11680"; transcript_id "AT2G11680.1"; exon_number "1"; FPKM "0.0000000000"; frac "0.000000"; conf_lo "0.000000"; conf_hi "0.000000"; cov "0.000000";
Chr2	Cufflinks	transcript	4691738	4693050	1	-	.	gene_id "AT2G11690"; transcript_id "AT2G11690.1"; FPKM "0.0000000000"; frac "0.000000"; conf_lo "0.000000"; conf_hi "0.000000"; cov "0.000000"; full_read_support "no";
Chr2	Cufflinks	exon	4691738	4693050	1	-	.	gene_id "AT2G11690"; transcript_id "AT2G11690.1"; exon_number "1"; FPKM "0.0000000000"; frac "0.000000"; conf_lo "0.000000"; conf_hi "0.000000"; cov "0.000000";
Chr2	Cufflinks	transcript	4694285	4696325	1	+	.	gene_id "AT2G11700"; transcript_id "AT2G11700.1"; FPKM "0.0000000000"; frac "0.000000"; conf_lo "0.000000"; conf_hi "0.000000"; cov "0.000000"; full_read_support "no";
Chr2	Cufflinks	exon	4694285	4696325	1	+	.	gene_id "AT2G11700"; transcript_id "AT2G11700.1"; exon_number "1"; FPKM "0.0000000000"; frac "0.000000"; conf_lo "0.000000"; conf_hi "0.000000"; cov "0.000000";
Chr2	Cufflinks	transcript	4699172	4703974	1	-	.	gene_id "AT2G11720"; transcript_id "AT2G11720.1"; FPKM "0.0000000000"; frac "0.000000"; conf_lo "0.000000"; conf_hi "0.000000"; cov "0.000000"; full_read_support "no";
Chr2	Cufflinks	exon	4699172	4703974	1	-	.	gene_id "AT2G11720"; transcript_id "AT2G11720.1"; exon_number "1"; FPKM "0.0000000000"; frac "0.000000"; conf_lo "0.000000"; conf_hi "0.000000"; cov "0.000000";
Chr2	Cufflinks	transcript	4704285	4706507	1	+	.	gene_id "AT2G11730"; transcript_id "AT2G11730.1"; FPKM "0.0000000000"; frac "0.000000"; conf_lo "0.000000"; conf_hi "0.000000"; cov "0.000000"; full_read_support "no";
Chr2	Cufflinks	exon	4704285	4706507	1	+	.	gene_id "AT2G11730"; transcript_id "AT2G11730.1"; exon_number "1"; FPKM "0.0000000000"; frac "0.000000"; conf_lo "0.000000"; conf_hi "0.000000"; cov "0.000000";
Chr2	Cufflinks	transcript	4706901	4708590	1	-	.	gene_id "AT2G11740"; transcript_id "AT2G11740.1"; FPKM "0.0000000000"; frac "0.000000"; conf_lo "0.000000"; conf_hi "0.000000"; cov "0.000000"; full_read_support "no";
Chr2	Cufflinks	exon	4706901	4708590	1	-	.	gene_id "AT2G11740"; transcript_id "AT2G11740.1"; exon_number "1"; FPKM "0.0000000000"; frac "0.000000"; conf_lo "0.000000"; conf_hi "0.000000"; cov "0.000000";
Chr2	Cufflinks	transcript	4711129	4713879	1	+	.	gene_id "AT2G11750"; transcript_id "AT2G11750.1"; FPKM "0.0000000000"; frac "0.000000"; conf_lo "0.000000"; conf_hi "0.000000"; cov "0.000000"; full_read_support "no";
Chr2	Cufflinks	exon	4711129	4713879	1	+	.	gene_id "AT2G11750"; transcript_id "AT2G11750.1"; exon_number "1"; FPKM "0.0000000000"; frac "0.000000"; conf_lo "0.000000"; conf_hi "0.000000"; cov "0.000000";
Chr2	Cufflinks	transcript	4716555	4722974	1	+	.	gene_id "AT2G11770"; transcript_id "AT2G11770.1"; FPKM "0.0000000000"; frac "0.000000"; conf_lo "0.000000"; conf_hi "0.000000"; cov "0.000000"; full_read_support "no";
Chr2	Cufflinks	exon	4716555	4722974	1	+	.	gene_id "AT2G11770"; transcript_id "AT2G11770.1"; exon_number "1"; FPKM "0.0000000000"; frac "0.000000"; conf_lo "0.000000"; conf_hi "0.000000"; cov "0.000000";
Chr2	Cufflinks	transcript	4724036	4724143	1	-	.	gene_id "AT2G11773"; transcript_id "AT2G11773.1"; FPKM "0.0000000000"; frac "0.000000"; conf_lo "0.000000"; conf_hi "0.000000"; cov "0.000000"; full_read_support "no";
Chr2	Cufflinks	exon	4724036	4724143	1	-	.	gene_id "AT2G11773"; transcript_id "AT2G11773.1"; exon_number "1"; FPKM "0.0000000000"; frac "0.000000"; conf_lo "0.000000"; conf_hi "0.000000"; cov "0.000000";
Chr2	Cufflinks	transcript	4724382	4725219	1	-	.	gene_id "AT2G11775"; transcript_id "AT2G11775.1"; FPKM "0.0000000000"; frac "0.000000"; conf_lo "0.000000"; conf_hi "0.000000"; cov "0.000000"; full_read_support "no";
Chr2	Cufflinks	exon	4724382	4724835	1	-	.	gene_id "AT2G11775"; transcript_id "AT2G11775.1"; exon_number "1"; FPKM "0.0000000000"; frac "0.000000"; conf_lo "0.000000"; conf_hi "0.000000"; cov "0.000000";
Chr2	Cufflinks	exon	4725058	4725219	1	-	.	gene_id "AT2G11775"; transcript_id "AT2G11775.1"; exon_number "2"; FPKM "0.0000000000"; frac "0.000000"; conf_lo "0.000000"; conf_hi "0.000000"; cov "0.000000";
Chr2	Cufflinks	transcript	4728072	4728239	1	+	.	gene_id "AT2G11778"; transcript_id "AT2G11778.1"; FPKM "0.0000000000"; frac "0.000000"; conf_lo "0.000000"; conf_hi "0.000000"; cov "0.000000"; full_read_support "no";
Chr2	Cufflinks	exon	4728072	4728239	1	+	.	gene_id "AT2G11778"; transcript_id "AT2G11778.1"; exon_number "1"; FPKM "0.0000000000"; frac "0.000000"; conf_lo "0.000000"; conf_hi "0.000000"; cov "0.000000";
Chr2	Cufflinks	transcript	4729678	4732966	1	+	.	gene_id "AT2G11780"; transcript_id "AT2G11780.1"; FPKM "0.0000000000"; frac "0.000000"; conf_lo "0.000000"; conf_hi "0.000000"; cov "0.000000"; full_read_support "no";
Chr2	Cufflinks	exon	4729678	4732966	1	+	.	gene_id "AT2G11780"; transcript_id "AT2G11780.1"; exon_number "1"; FPKM "0.0000000000"; frac "0.000000"; conf_lo "0.000000"; conf_hi "0.000000"; cov "0.000000";
Chr2	Cufflinks	transcript	4734652	4736839	1	-	.	gene_id "AT2G11790"; transcript_id "AT2G11790.1"; FPKM "0.0000000000"; frac "0.000000"; conf_lo "0.000000"; conf_hi "0.000000"; cov "0.000000"; full_read_support "no";
Chr2	Cufflinks	exon	4734652	4736839	1	-	.	gene_id "AT2G11790"; transcript_id "AT2G11790.1"; exon_number "1"; FPKM "0.0000000000"; frac "0.000000"; conf_lo "0.000000"; conf_hi "0.000000"; cov "0.000000";
Chr2	Cufflinks	transcript	4737795	4742118	1	-	.	gene_id "AT2G11800"; transcript_id "AT2G11800.1"; FPKM "0.0000000000"; frac "0.000000"; conf_lo "0.000000"; conf_hi "0.000000"; cov "0.000000"; full_read_support "no";
Chr2	Cufflinks	exon	4737795	4742118	1	-	.	gene_id "AT2G11800"; transcript_id "AT2G11800.1"; exon_number "1"; FPKM "0.0000000000"; frac "0.000000"; conf_lo "0.000000"; conf_hi "0.000000"; cov "0.000000";
Chr2	Cufflinks	transcript	4743322	4746734	1000	+	.	gene_id "CUFF.1342"; transcript_id "AT2G11810.2"; FPKM "0.5889616850"; frac "1.000000"; conf_lo "0.285418"; conf_hi "0.892506"; cov "3.440228"; full_read_support "no";
Chr2	Cufflinks	exon	4743322	4743705	1000	+	.	gene_id "CUFF.1342"; transcript_id "AT2G11810.2"; exon_number "1"; FPKM "0.5889616850"; frac "1.000000"; conf_lo "0.285418"; conf_hi "0.892506"; cov "3.440228";
Chr2	Cufflinks	exon	4744323	4744495	1000	+	.	gene_id "CUFF.1342"; transcript_id "AT2G11810.2"; exon_number "2"; FPKM "0.5889616850"; frac "1.000000"; conf_lo "0.285418"; conf_hi "0.892506"; cov "3.440228";
Chr2	Cufflinks	exon	4744591	4744752	1000	+	.	gene_id "CUFF.1342"; transcript_id "AT2G11810.2"; exon_number "3"; FPKM "0.5889616850"; frac "1.000000"; conf_lo "0.285418"; conf_hi "0.892506"; cov "3.440228";
Chr2	Cufflinks	exon	4745574	4745715	1000	+	.	gene_id "CUFF.1342"; transcript_id "AT2G11810.2"; exon_number "4"; FPKM "0.5889616850"; frac "1.000000"; conf_lo "0.285418"; conf_hi "0.892506"; cov "3.440228";
Chr2	Cufflinks	exon	4745807	4746031	1000	+	.	gene_id "CUFF.1342"; transcript_id "AT2G11810.2"; exon_number "5"; FPKM "0.5889616850"; frac "1.000000"; conf_lo "0.285418"; conf_hi "0.892506"; cov "3.440228";
Chr2	Cufflinks	exon	4746116	4746178	1000	+	.	gene_id "CUFF.1342"; transcript_id "AT2G11810.2"; exon_number "6"; FPKM "0.5889616850"; frac "1.000000"; conf_lo "0.285418"; conf_hi "0.892506"; cov "3.440228";
Chr2	Cufflinks	exon	4746219	4746319	1000	+	.	gene_id "CUFF.1342"; transcript_id "AT2G11810.2"; exon_number "7"; FPKM "0.5889616850"; frac "1.000000"; conf_lo "0.285418"; conf_hi "0.892506"; cov "3.440228";
Chr2	Cufflinks	exon	4746394	4746734	1000	+	.	gene_id "CUFF.1342"; transcript_id "AT2G11810.2"; exon_number "8"; FPKM "0.5889616850"; frac "1.000000"; conf_lo "0.285418"; conf_hi "0.892506"; cov "3.440228";
Chr2	Cufflinks	transcript	4743322	4746780	1	+	.	gene_id "CUFF.1342"; transcript_id "AT2G11810.1"; FPKM "0.0000000000"; frac "0.000000"; conf_lo "0.000000"; conf_hi "0.072579"; cov "0.000000"; full_read_support "no";
Chr2	Cufflinks	exon	4743322	4743705	1	+	.	gene_id "CUFF.1342"; transcript_id "AT2G11810.1"; exon_number "1"; FPKM "0.0000000000"; frac "0.000000"; conf_lo "0.000000"; conf_hi "0.072579"; cov "0.000000";
Chr2	Cufflinks	exon	4744323	4744495	1	+	.	gene_id "CUFF.1342"; transcript_id "AT2G11810.1"; exon_number "2"; FPKM "0.0000000000"; frac "0.000000"; conf_lo "0.000000"; conf_hi "0.072579"; cov "0.000000";
Chr2	Cufflinks	exon	4744591	4744752	1	+	.	gene_id "CUFF.1342"; transcript_id "AT2G11810.1"; exon_number "3"; FPKM "0.0000000000"; frac "0.000000"; conf_lo "0.000000"; conf_hi "0.072579"; cov "0.000000";
Chr2	Cufflinks	exon	4745574	4745715	1	+	.	gene_id "CUFF.1342"; transcript_id "AT2G11810.1"; exon_number "4"; FPKM "0.0000000000"; frac "0.000000"; conf_lo "0.000000"; conf_hi "0.072579"; cov "0.000000";
Chr2	Cufflinks	exon	4745807	4746031	1	+	.	gene_id "CUFF.1342"; transcript_id "AT2G11810.1"; exon_number "5"; FPKM "0.0000000000"; frac "0.000000"; conf_lo "0.000000"; conf_hi "0.072579"; cov "0.000000";
Chr2	Cufflinks	exon	4746116	4746178	1	+	.	gene_id "CUFF.1342"; transcript_id "AT2G11810.1"; exon_number "6"; FPKM "0.0000000000"; frac "0.000000"; conf_lo "0.000000"; conf_hi "0.072579"; cov "0.000000";
Chr2	Cufflinks	exon	4746245	4746319	1	+	.	gene_id "CUFF.1342"; transcript_id "AT2G11810.1"; exon_number "7"; FPKM "0.0000000000"; frac "0.000000"; conf_lo "0.000000"; conf_hi "0.072579"; cov "0.000000";
Chr2	Cufflinks	exon	4746394	4746780	1	+	.	gene_id "CUFF.1342"; transcript_id "AT2G11810.1"; exon_number "8"; FPKM "0.0000000000"; frac "0.000000"; conf_lo "0.000000"; conf_hi "0.072579"; cov "0.000000";
Chr2	Cufflinks	transcript	4752782	4756899	1	-	.	gene_id "AT2G11820"; transcript_id "AT2G11820.1"; FPKM "0.0000000000"; frac "0.000000"; conf_lo "0.000000"; conf_hi "0.000000"; cov "0.000000"; full_read_support "no";
Chr2	Cufflinks	exon	4752782	4756899	1	-	.	gene_id "AT2G11820"; transcript_id "AT2G11820.1"; exon_number "1"; FPKM "0.0000000000"; frac "0.000000"; conf_lo "0.000000"; conf_hi "0.000000"; cov "0.000000";
Chr2	Cufflinks	transcript	4771865	4773245	1	-	.	gene_id "AT2G11830"; transcript_id "AT2G11830.1"; FPKM "0.0000000000"; frac "0.000000"; conf_lo "0.000000"; conf_hi "0.000000"; cov "0.000000"; full_read_support "no";
Chr2	Cufflinks	exon	4771865	4772232	1	-	.	gene_id "AT2G11830"; transcript_id "AT2G11830.1"; exon_number "1"; FPKM "0.0000000000"; frac "0.000000"; conf_lo "0.000000"; conf_hi "0.000000"; cov "0.000000";
Chr2	Cufflinks	exon	4773143	4773245	1	-	.	gene_id "AT2G11830"; transcript_id "AT2G11830.1"; exon_number "2"; FPKM "0.0000000000"; frac "0.000000"; conf_lo "0.000000"; conf_hi "0.000000"; cov "0.000000";
Chr2	Cufflinks	transcript	4776446	4779605	1	-	.	gene_id "AT2G11840"; transcript_id "AT2G11840.1"; FPKM "0.0000000000"; frac "0.000000"; conf_lo "0.000000"; conf_hi "0.000000"; cov "0.000000"; full_read_support "no";
Chr2	Cufflinks	exon	4776446	4779605	1	-	.	gene_id "AT2G11840"; transcript_id "AT2G11840.1"; exon_number "1"; FPKM "0.0000000000"; frac "0.000000"; conf_lo "0.000000"; conf_hi "0.000000"; cov "0.000000";
Chr2	Cufflinks	transcript	4785982	4790030	1	+	.	gene_id "AT2G11851"; transcript_id "AT2G11851.1"; FPKM "0.0000000000"; frac "0.000000"; conf_lo "0.000000"; conf_hi "0.000000"; cov "0.000000"; full_read_support "no";
Chr2	Cufflinks	exon	4785982	4786045	1	+	.	gene_id "AT2G11851"; transcript_id "AT2G11851.1"; exon_number "1"; FPKM "0.0000000000"; frac "0.000000"; conf_lo "0.000000"; conf_hi "0.000000"; cov "0.000000";
Chr2	Cufflinks	exon	4786174	4786281	1	+	.	gene_id "AT2G11851"; transcript_id "AT2G11851.1"; exon_number "2"; FPKM "0.0000000000"; frac "0.000000"; conf_lo "0.000000"; conf_hi "0.000000"; cov "0.000000";
Chr2	Cufflinks	exon	4788830	4790030	1	+	.	gene_id "AT2G11851"; transcript_id "AT2G11851.1"; exon_number "3"; FPKM "0.0000000000"; frac "0.000000"; conf_lo "0.000000"; conf_hi "0.000000"; cov "0.000000";
Chr2	Cufflinks	transcript	4789637	4789849	1	-	.	gene_id "AT2G11852"; transcript_id "AT2G11852.1"; FPKM "0.0000000000"; frac "0.000000"; conf_lo "0.000000"; conf_hi "0.000000"; cov "0.000000"; full_read_support "no";
Chr2	Cufflinks	exon	4789637	4789849	1	-	.	gene_id "AT2G11852"; transcript_id "AT2G11852.1"; exon_number "1"; FPKM "0.0000000000"; frac "0.000000"; conf_lo "0.000000"; conf_hi "0.000000"; cov "0.000000";
Chr2	Cufflinks	transcript	4786697	4787543	1	-	.	gene_id "AT2G11850"; transcript_id "AT2G11850.1"; FPKM "0.0000000000"; frac "0.000000"; conf_lo "0.000000"; conf_hi "0.000000"; cov "0.000000"; full_read_support "no";
Chr2	Cufflinks	exon	4786697	4787543	1	-	.	gene_id "AT2G11850"; transcript_id "AT2G11850.1"; exon_number "1"; FPKM "0.0000000000"; frac "0.000000"; conf_lo "0.000000"; conf_hi "0.000000"; cov "0.000000";
Chr2	Cufflinks	transcript	4791149	4791529	1000	-	.	gene_id "AT2G11870"; transcript_id "AT2G11870.1"; FPKM "0.2780443236"; frac "1.000000"; conf_lo "0.000000"; conf_hi "0.834133"; cov "1.625121"; full_read_support "yes";
Chr2	Cufflinks	exon	4791149	4791529	1000	-	.	gene_id "AT2G11870"; transcript_id "AT2G11870.1"; exon_number "1"; FPKM "0.2780443236"; frac "1.000000"; conf_lo "0.000000"; conf_hi "0.834133"; cov "1.625121";
Chr2	Cufflinks	transcript	4799804	4802707	1000	+	.	gene_id "CUFF.1343"; transcript_id "CUFF.1343.1"; FPKM "0.8910406701"; frac "1.000000"; conf_lo "0.625624"; conf_hi "1.156457"; cov "5.206870"; full_read_support "yes";
Chr2	Cufflinks	exon	4799804	4802707	1000	+	.	gene_id "CUFF.1343"; transcript_id "CUFF.1343.1"; exon_number "1"; FPKM "0.8910406701"; frac "1.000000"; conf_lo "0.625624"; conf_hi "1.156457"; cov "5.206870";
Chr2	Cufflinks	transcript	4800143	4801963	1	+	.	gene_id "CUFF.1343"; transcript_id "AT2G11880.1"; FPKM "0.0000000000"; frac "0.000000"; conf_lo "0.000000"; conf_hi "0.063196"; cov "0.000000"; full_read_support "yes";
Chr2	Cufflinks	exon	4800143	4801963	1	+	.	gene_id "CUFF.1343"; transcript_id "AT2G11880.1"; exon_number "1"; FPKM "0.0000000000"; frac "0.000000"; conf_lo "0.000000"; conf_hi "0.063196"; cov "0.000000";
Chr2	Cufflinks	transcript	4802783	4804375	1	+	.	gene_id "AT2G11890"; transcript_id "AT2G11890.2"; FPKM "0.0000000000"; frac "0.000000"; conf_lo "0.000000"; conf_hi "0.130375"; cov "0.000000"; full_read_support "no";
Chr2	Cufflinks	exon	4802783	4803296	1	+	.	gene_id "AT2G11890"; transcript_id "AT2G11890.2"; exon_number "1"; FPKM "0.0000000000"; frac "0.000000"; conf_lo "0.000000"; conf_hi "0.130375"; cov "0.000000";
Chr2	Cufflinks	exon	4803408	4803635	1	+	.	gene_id "AT2G11890"; transcript_id "AT2G11890.2"; exon_number "2"; FPKM "0.0000000000"; frac "0.000000"; conf_lo "0.000000"; conf_hi "0.130375"; cov "0.000000";
Chr2	Cufflinks	exon	4804134	4804375	1	+	.	gene_id "AT2G11890"; transcript_id "AT2G11890.2"; exon_number "3"; FPKM "0.0000000000"; frac "0.000000"; conf_lo "0.000000"; conf_hi "0.130375"; cov "0.000000";
Chr2	Cufflinks	transcript	4802793	4804358	1000	+	.	gene_id "AT2G11890"; transcript_id "AT2G11890.1"; FPKM "26.3886874105"; frac "1.000000"; conf_lo "23.643515"; conf_hi "29.133860"; cov "154.004345"; full_read_support "yes";
Chr2	Cufflinks	exon	4802793	4803635	1000	+	.	gene_id "AT2G11890"; transcript_id "AT2G11890.1"; exon_number "1"; FPKM "26.3886874105"; frac "1.000000"; conf_lo "23.643515"; conf_hi "29.133860"; cov "154.004345";
Chr2	Cufflinks	exon	4804134	4804358	1000	+	.	gene_id "AT2G11890"; transcript_id "AT2G11890.1"; exon_number "2"; FPKM "26.3886874105"; frac "1.000000"; conf_lo "23.643515"; conf_hi "29.133860"; cov "154.004345";
Chr2	Cufflinks	transcript	4804391	4804558	1	+	.	gene_id "AT2G11891"; transcript_id "AT2G11891.1"; FPKM "0.0000000000"; frac "0.000000"; conf_lo "0.000000"; conf_hi "0.000000"; cov "0.000000"; full_read_support "no";
Chr2	Cufflinks	exon	4804391	4804558	1	+	.	gene_id "AT2G11891"; transcript_id "AT2G11891.1"; exon_number "1"; FPKM "0.0000000000"; frac "0.000000"; conf_lo "0.000000"; conf_hi "0.000000"; cov "0.000000";
Chr2	Cufflinks	transcript	4805652	4807319	594	-	.	gene_id "CUFF.1344"; transcript_id "CUFF.1344.1"; FPKM "12.0112565491"; frac "0.299777"; conf_lo "9.503604"; conf_hi "14.518909"; cov "70.094242"; full_read_support "yes";
Chr2	Cufflinks	exon	4805652	4806210	594	-	.	gene_id "CUFF.1344"; transcript_id "CUFF.1344.1"; exon_number "1"; FPKM "12.0112565491"; frac "0.299777"; conf_lo "9.503604"; conf_hi "14.518909"; cov "70.094242";
Chr2	Cufflinks	exon	4806309	4806350	594	-	.	gene_id "CUFF.1344"; transcript_id "CUFF.1344.1"; exon_number "2"; FPKM "12.0112565491"; frac "0.299777"; conf_lo "9.503604"; conf_hi "14.518909"; cov "70.094242";
Chr2	Cufflinks	exon	4807048	4807319	594	-	.	gene_id "CUFF.1344"; transcript_id "CUFF.1344.1"; exon_number "3"; FPKM "12.0112565491"; frac "0.299777"; conf_lo "9.503604"; conf_hi "14.518909"; cov "70.094242";
Chr2	Cufflinks	transcript	4805684	4807310	1000	-	.	gene_id "CUFF.1344"; transcript_id "AT2G11910.1"; FPKM "20.1985443935"; frac "0.472813"; conf_lo "17.006993"; conf_hi "23.390096"; cov "117.872902"; full_read_support "yes";
Chr2	Cufflinks	exon	4805684	4806210	1000	-	.	gene_id "CUFF.1344"; transcript_id "AT2G11910.1"; exon_number "1"; FPKM "20.1985443935"; frac "0.472813"; conf_lo "17.006993"; conf_hi "23.390096"; cov "117.872902";
Chr2	Cufflinks	exon	4806309	4806349	1000	-	.	gene_id "CUFF.1344"; transcript_id "AT2G11910.1"; exon_number "2"; FPKM "20.1985443935"; frac "0.472813"; conf_lo "17.006993"; conf_hi "23.390096"; cov "117.872902";
Chr2	Cufflinks	exon	4807048	4807310	1000	-	.	gene_id "CUFF.1344"; transcript_id "AT2G11910.1"; exon_number "3"; FPKM "20.1985443935"; frac "0.472813"; conf_lo "17.006993"; conf_hi "23.390096"; cov "117.872902";
Chr2	Cufflinks	transcript	4805684	4807319	572	-	.	gene_id "CUFF.1344"; transcript_id "AT2G11910.2"; FPKM "11.5545484953"; frac "0.227410"; conf_lo "8.699232"; conf_hi "14.409865"; cov "67.429025"; full_read_support "yes";
Chr2	Cufflinks	exon	4805684	4806210	572	-	.	gene_id "CUFF.1344"; transcript_id "AT2G11910.2"; exon_number "1"; FPKM "11.5545484953"; frac "0.227410"; conf_lo "8.699232"; conf_hi "14.409865"; cov "67.429025";
Chr2	Cufflinks	exon	4806309	4806349	572	-	.	gene_id "CUFF.1344"; transcript_id "AT2G11910.2"; exon_number "2"; FPKM "11.5545484953"; frac "0.227410"; conf_lo "8.699232"; conf_hi "14.409865"; cov "67.429025";
Chr2	Cufflinks	exon	4807048	4807166	572	-	.	gene_id "CUFF.1344"; transcript_id "AT2G11910.2"; exon_number "3"; FPKM "11.5545484953"; frac "0.227410"; conf_lo "8.699232"; conf_hi "14.409865"; cov "67.429025";
Chr2	Cufflinks	exon	4807277	4807319	572	-	.	gene_id "CUFF.1344"; transcript_id "AT2G11910.2"; exon_number "4"; FPKM "11.5545484953"; frac "0.227410"; conf_lo "8.699232"; conf_hi "14.409865"; cov "67.429025";
Chr2	Cufflinks	transcript	4809841	4812236	1	+	.	gene_id "AT2G11930"; transcript_id "AT2G11930.1"; FPKM "0.0000000000"; frac "0.000000"; conf_lo "0.000000"; conf_hi "0.000000"; cov "0.000000"; full_read_support "no";
Chr2	Cufflinks	exon	4809841	4812236	1	+	.	gene_id "AT2G11930"; transcript_id "AT2G11930.1"; exon_number "1"; FPKM "0.0000000000"; frac "0.000000"; conf_lo "0.000000"; conf_hi "0.000000"; cov "0.000000";
Chr2	Cufflinks	transcript	4812743	4818142	1	-	.	gene_id "AT2G11940"; transcript_id "AT2G11940.1"; FPKM "0.0000000000"; frac "0.000000"; conf_lo "0.000000"; conf_hi "0.000000"; cov "0.000000"; full_read_support "no";
Chr2	Cufflinks	exon	4812743	4818142	1	-	.	gene_id "AT2G11940"; transcript_id "AT2G11940.1"; exon_number "1"; FPKM "0.0000000000"; frac "0.000000"; conf_lo "0.000000"; conf_hi "0.000000"; cov "0.000000";
Chr2	Cufflinks	transcript	4819268	4825847	1	+	.	gene_id "AT2G11950"; transcript_id "AT2G11950.1"; FPKM "0.0000000000"; frac "0.000000"; conf_lo "0.000000"; conf_hi "0.000000"; cov "0.000000"; full_read_support "no";
Chr2	Cufflinks	exon	4819268	4825847	1	+	.	gene_id "AT2G11950"; transcript_id "AT2G11950.1"; exon_number "1"; FPKM "0.0000000000"; frac "0.000000"; conf_lo "0.000000"; conf_hi "0.000000"; cov "0.000000";
Chr2	Cufflinks	transcript	4826746	4827503	1	-	.	gene_id "AT2G11970"; transcript_id "AT2G11970.1"; FPKM "0.0000000000"; frac "0.000000"; conf_lo "0.000000"; conf_hi "0.000000"; cov "0.000000"; full_read_support "no";
Chr2	Cufflinks	exon	4826746	4827503	1	-	.	gene_id "AT2G11970"; transcript_id "AT2G11970.1"; exon_number "1"; FPKM "0.0000000000"; frac "0.000000"; conf_lo "0.000000"; conf_hi "0.000000"; cov "0.000000";
Chr2	Cufflinks	transcript	4827927	4829212	1	+	.	gene_id "AT2G11980"; transcript_id "AT2G11980.1"; FPKM "0.0000000000"; frac "0.000000"; conf_lo "0.000000"; conf_hi "0.000000"; cov "0.000000"; full_read_support "no";
Chr2	Cufflinks	exon	4827927	4829212	1	+	.	gene_id "AT2G11980"; transcript_id "AT2G11980.1"; exon_number "1"; FPKM "0.0000000000"; frac "0.000000"; conf_lo "0.000000"; conf_hi "0.000000"; cov "0.000000";
Chr2	Cufflinks	transcript	4830686	4831244	1	+	.	gene_id "AT2G11983"; transcript_id "AT2G11983.1"; FPKM "0.0000000000"; frac "0.000000"; conf_lo "0.000000"; conf_hi "0.000000"; cov "0.000000"; full_read_support "no";
Chr2	Cufflinks	exon	4830686	4830788	1	+	.	gene_id "AT2G11983"; transcript_id "AT2G11983.1"; exon_number "1"; FPKM "0.0000000000"; frac "0.000000"; conf_lo "0.000000"; conf_hi "0.000000"; cov "0.000000";
Chr2	Cufflinks	exon	4830855	4830940	1	+	.	gene_id "AT2G11983"; transcript_id "AT2G11983.1"; exon_number "2"; FPKM "0.0000000000"; frac "0.000000"; conf_lo "0.000000"; conf_hi "0.000000"; cov "0.000000";
Chr2	Cufflinks	exon	4831052	4831244	1	+	.	gene_id "AT2G11983"; transcript_id "AT2G11983.1"; exon_number "3"; FPKM "0.0000000000"; frac "0.000000"; conf_lo "0.000000"; conf_hi "0.000000"; cov "0.000000";
Chr2	Cufflinks	transcript	4833236	4833625	1	+	.	gene_id "AT2G11990"; transcript_id "AT2G11990.1"; FPKM "0.0000000000"; frac "0.000000"; conf_lo "0.000000"; conf_hi "0.000000"; cov "0.000000"; full_read_support "no";
Chr2	Cufflinks	exon	4833236	4833625	1	+	.	gene_id "AT2G11990"; transcript_id "AT2G11990.1"; exon_number "1"; FPKM "0.0000000000"; frac "0.000000"; conf_lo "0.000000"; conf_hi "0.000000"; cov "0.000000";
Chr2	Cufflinks	transcript	4834744	4835118	1	+	.	gene_id "AT2G12000"; transcript_id "AT2G12000.1"; FPKM "0.0000000000"; frac "0.000000"; conf_lo "0.000000"; conf_hi "0.000000"; cov "0.000000"; full_read_support "no";
Chr2	Cufflinks	exon	4834744	4835118	1	+	.	gene_id "AT2G12000"; transcript_id "AT2G12000.1"; exon_number "1"; FPKM "0.0000000000"; frac "0.000000"; conf_lo "0.000000"; conf_hi "0.000000"; cov "0.000000";
Chr2	Cufflinks	transcript	4839747	4841689	1	+	.	gene_id "AT2G12010"; transcript_id "AT2G12010.1"; FPKM "0.0000000000"; frac "0.000000"; conf_lo "0.000000"; conf_hi "0.000000"; cov "0.000000"; full_read_support "no";
Chr2	Cufflinks	exon	4839747	4841689	1	+	.	gene_id "AT2G12010"; transcript_id "AT2G12010.1"; exon_number "1"; FPKM "0.0000000000"; frac "0.000000"; conf_lo "0.000000"; conf_hi "0.000000"; cov "0.000000";
Chr2	Cufflinks	transcript	4842128	4845947	1000	+	.	gene_id "AT2G12020"; transcript_id "AT2G12020.1"; FPKM "0.0991592482"; frac "1.000000"; conf_lo "0.024202"; conf_hi "0.174117"; cov "0.578741"; full_read_support "yes";
Chr2	Cufflinks	exon	4842128	4845947	1000	+	.	gene_id "AT2G12020"; transcript_id "AT2G12020.1"; exon_number "1"; FPKM "0.0991592482"; frac "1.000000"; conf_lo "0.024202"; conf_hi "0.174117"; cov "0.578741";
Chr2	Cufflinks	transcript	4849946	4852150	1	-	.	gene_id "AT2G12025"; transcript_id "AT2G12025.1"; FPKM "0.0000000000"; frac "0.000000"; conf_lo "0.000000"; conf_hi "0.000000"; cov "0.000000"; full_read_support "no";
Chr2	Cufflinks	exon	4849946	4852150	1	-	.	gene_id "AT2G12025"; transcript_id "AT2G12025.1"; exon_number "1"; FPKM "0.0000000000"; frac "0.000000"; conf_lo "0.000000"; conf_hi "0.000000"; cov "0.000000";
Chr2	Cufflinks	transcript	4855657	4856532	1	+	.	gene_id "AT2G12040"; transcript_id "AT2G12040.1"; FPKM "0.0000000000"; frac "0.000000"; conf_lo "0.000000"; conf_hi "0.000000"; cov "0.000000"; full_read_support "no";
Chr2	Cufflinks	exon	4855657	4856532	1	+	.	gene_id "AT2G12040"; transcript_id "AT2G12040.1"; exon_number "1"; FPKM "0.0000000000"; frac "0.000000"; conf_lo "0.000000"; conf_hi "0.000000"; cov "0.000000";
Chr2	Cufflinks	transcript	4857014	4858186	1	-	.	gene_id "AT2G12050"; transcript_id "AT2G12050.1"; FPKM "0.0000000000"; frac "0.000000"; conf_lo "0.000000"; conf_hi "0.000000"; cov "0.000000"; full_read_support "no";
Chr2	Cufflinks	exon	4857014	4858186	1	-	.	gene_id "AT2G12050"; transcript_id "AT2G12050.1"; exon_number "1"; FPKM "0.0000000000"; frac "0.000000"; conf_lo "0.000000"; conf_hi "0.000000"; cov "0.000000";
Chr2	Cufflinks	transcript	4861656	4864337	1	+	.	gene_id "AT2G12060"; transcript_id "AT2G12060.1"; FPKM "0.0000000000"; frac "0.000000"; conf_lo "0.000000"; conf_hi "0.000000"; cov "0.000000"; full_read_support "no";
Chr2	Cufflinks	exon	4861656	4864337	1	+	.	gene_id "AT2G12060"; transcript_id "AT2G12060.1"; exon_number "1"; FPKM "0.0000000000"; frac "0.000000"; conf_lo "0.000000"; conf_hi "0.000000"; cov "0.000000";
Chr2	Cufflinks	transcript	4864909	4865482	1	-	.	gene_id "AT2G12066"; transcript_id "AT2G12066.1"; FPKM "0.0000000000"; frac "0.000000"; conf_lo "0.000000"; conf_hi "0.000000"; cov "0.000000"; full_read_support "no";
Chr2	Cufflinks	exon	4864909	4865482	1	-	.	gene_id "AT2G12066"; transcript_id "AT2G12066.1"; exon_number "1"; FPKM "0.0000000000"; frac "0.000000"; conf_lo "0.000000"; conf_hi "0.000000"; cov "0.000000";
Chr2	Cufflinks	transcript	4866440	4868715	1	-	.	gene_id "AT2G12083"; transcript_id "AT2G12083.1"; FPKM "0.0000000000"; frac "0.000000"; conf_lo "0.000000"; conf_hi "0.000000"; cov "0.000000"; full_read_support "no";
Chr2	Cufflinks	exon	4866440	4868715	1	-	.	gene_id "AT2G12083"; transcript_id "AT2G12083.1"; exon_number "1"; FPKM "0.0000000000"; frac "0.000000"; conf_lo "0.000000"; conf_hi "0.000000"; cov "0.000000";
Chr2	Cufflinks	transcript	4871204	4872036	1000	+	.	gene_id "CUFF.1345"; transcript_id "CUFF.1345.1"; FPKM "3.0032329625"; frac "0.660476"; conf_lo "1.687013"; conf_hi "4.319453"; cov "17.535687"; full_read_support "yes";
Chr2	Cufflinks	exon	4871204	4871501	1000	+	.	gene_id "CUFF.1345"; transcript_id "CUFF.1345.1"; exon_number "1"; FPKM "3.0032329625"; frac "0.660476"; conf_lo "1.687013"; conf_hi "4.319453"; cov "17.535687";
Chr2	Cufflinks	exon	4871653	4872036	1000	+	.	gene_id "CUFF.1345"; transcript_id "CUFF.1345.1"; exon_number "2"; FPKM "3.0032329625"; frac "0.660476"; conf_lo "1.687013"; conf_hi "4.319453"; cov "17.535687";
Chr2	Cufflinks	transcript	4871589	4872036	992	+	.	gene_id "CUFF.1345"; transcript_id "CUFF.1345.2"; FPKM "2.9796926319"; frac "0.339524"; conf_lo "0.998502"; conf_hi "4.960883"; cov "17.398237"; full_read_support "yes";
Chr2	Cufflinks	exon	4871589	4872036	992	+	.	gene_id "CUFF.1345"; transcript_id "CUFF.1345.2"; exon_number "1"; FPKM "2.9796926319"; frac "0.339524"; conf_lo "0.998502"; conf_hi "4.960883"; cov "17.398237";
Chr2	Cufflinks	transcript	4873587	4878566	1	+	.	gene_id "AT2G12100"; transcript_id "AT2G12100.1"; FPKM "0.0000000000"; frac "0.000000"; conf_lo "0.000000"; conf_hi "0.000000"; cov "0.000000"; full_read_support "no";
Chr2	Cufflinks	exon	4873587	4873665	1	+	.	gene_id "AT2G12100"; transcript_id "AT2G12100.1"; exon_number "1"; FPKM "0.0000000000"; frac "0.000000"; conf_lo "0.000000"; conf_hi "0.000000"; cov "0.000000";
Chr2	Cufflinks	exon	4873874	4874808	1	+	.	gene_id "AT2G12100"; transcript_id "AT2G12100.1"; exon_number "2"; FPKM "0.0000000000"; frac "0.000000"; conf_lo "0.000000"; conf_hi "0.000000"; cov "0.000000";
Chr2	Cufflinks	exon	4874893	4875091	1	+	.	gene_id "AT2G12100"; transcript_id "AT2G12100.1"; exon_number "3"; FPKM "0.0000000000"; frac "0.000000"; conf_lo "0.000000"; conf_hi "0.000000"; cov "0.000000";
Chr2	Cufflinks	exon	4875177	4875811	1	+	.	gene_id "AT2G12100"; transcript_id "AT2G12100.1"; exon_number "4"; FPKM "0.0000000000"; frac "0.000000"; conf_lo "0.000000"; conf_hi "0.000000"; cov "0.000000";
Chr2	Cufflinks	exon	4875918	4876022	1	+	.	gene_id "AT2G12100"; transcript_id "AT2G12100.1"; exon_number "5"; FPKM "0.0000000000"; frac "0.000000"; conf_lo "0.000000"; conf_hi "0.000000"; cov "0.000000";
Chr2	Cufflinks	exon	4876119	4876229	1	+	.	gene_id "AT2G12100"; transcript_id "AT2G12100.1"; exon_number "6"; FPKM "0.0000000000"; frac "0.000000"; conf_lo "0.000000"; conf_hi "0.000000"; cov "0.000000";
Chr2	Cufflinks	exon	4876310	4876423	1	+	.	gene_id "AT2G12100"; transcript_id "AT2G12100.1"; exon_number "7"; FPKM "0.0000000000"; frac "0.000000"; conf_lo "0.000000"; conf_hi "0.000000"; cov "0.000000";
Chr2	Cufflinks	exon	4876497	4876637	1	+	.	gene_id "AT2G12100"; transcript_id "AT2G12100.1"; exon_number "8"; FPKM "0.0000000000"; frac "0.000000"; conf_lo "0.000000"; conf_hi "0.000000"; cov "0.000000";
Chr2	Cufflinks	exon	4876736	4876813	1	+	.	gene_id "AT2G12100"; transcript_id "AT2G12100.1"; exon_number "9"; FPKM "0.0000000000"; frac "0.000000"; conf_lo "0.000000"; conf_hi "0.000000"; cov "0.000000";
Chr2	Cufflinks	exon	4876895	4876957	1	+	.	gene_id "AT2G12100"; transcript_id "AT2G12100.1"; exon_number "10"; FPKM "0.0000000000"; frac "0.000000"; conf_lo "0.000000"; conf_hi "0.000000"; cov "0.000000";
Chr2	Cufflinks	exon	4877029	4877106	1	+	.	gene_id "AT2G12100"; transcript_id "AT2G12100.1"; exon_number "11"; FPKM "0.0000000000"; frac "0.000000"; conf_lo "0.000000"; conf_hi "0.000000"; cov "0.000000";
Chr2	Cufflinks	exon	4877182	4877308	1	+	.	gene_id "AT2G12100"; transcript_id "AT2G12100.1"; exon_number "12"; FPKM "0.0000000000"; frac "0.000000"; conf_lo "0.000000"; conf_hi "0.000000"; cov "0.000000";
Chr2	Cufflinks	exon	4877368	4877644	1	+	.	gene_id "AT2G12100"; transcript_id "AT2G12100.1"; exon_number "13"; FPKM "0.0000000000"; frac "0.000000"; conf_lo "0.000000"; conf_hi "0.000000"; cov "0.000000";
Chr2	Cufflinks	exon	4877732	4877816	1	+	.	gene_id "AT2G12100"; transcript_id "AT2G12100.1"; exon_number "14"; FPKM "0.0000000000"; frac "0.000000"; conf_lo "0.000000"; conf_hi "0.000000"; cov "0.000000";
Chr2	Cufflinks	exon	4877919	4878566	1	+	.	gene_id "AT2G12100"; transcript_id "AT2G12100.1"; exon_number "15"; FPKM "0.0000000000"; frac "0.000000"; conf_lo "0.000000"; conf_hi "0.000000"; cov "0.000000";
Chr2	Cufflinks	transcript	4878936	4879631	1	+	.	gene_id "AT2G12110"; transcript_id "AT2G12110.1"; FPKM "0.0000000000"; frac "0.000000"; conf_lo "0.000000"; conf_hi "0.000000"; cov "0.000000"; full_read_support "no";
Chr2	Cufflinks	exon	4878936	4879631	1	+	.	gene_id "AT2G12110"; transcript_id "AT2G12110.1"; exon_number "1"; FPKM "0.0000000000"; frac "0.000000"; conf_lo "0.000000"; conf_hi "0.000000"; cov "0.000000";
Chr2	Cufflinks	transcript	4880512	4881207	1	+	.	gene_id "AT2G12120"; transcript_id "AT2G12120.1"; FPKM "0.0000000000"; frac "0.000000"; conf_lo "0.000000"; conf_hi "0.000000"; cov "0.000000"; full_read_support "no";
Chr2	Cufflinks	exon	4880512	4881207	1	+	.	gene_id "AT2G12120"; transcript_id "AT2G12120.1"; exon_number "1"; FPKM "0.0000000000"; frac "0.000000"; conf_lo "0.000000"; conf_hi "0.000000"; cov "0.000000";
Chr2	Cufflinks	transcript	4881880	4882509	1	+	.	gene_id "AT2G12130"; transcript_id "AT2G12130.1"; FPKM "0.0000000000"; frac "0.000000"; conf_lo "0.000000"; conf_hi "0.000000"; cov "0.000000"; full_read_support "no";
Chr2	Cufflinks	exon	4881880	4882509	1	+	.	gene_id "AT2G12130"; transcript_id "AT2G12130.1"; exon_number "1"; FPKM "0.0000000000"; frac "0.000000"; conf_lo "0.000000"; conf_hi "0.000000"; cov "0.000000";
Chr2	Cufflinks	transcript	4882928	4883872	1	-	.	gene_id "AT2G12140"; transcript_id "AT2G12140.1"; FPKM "0.0000000000"; frac "0.000000"; conf_lo "0.000000"; conf_hi "0.000000"; cov "0.000000"; full_read_support "no";
Chr2	Cufflinks	exon	4882928	4883144	1	-	.	gene_id "AT2G12140"; transcript_id "AT2G12140.1"; exon_number "1"; FPKM "0.0000000000"; frac "0.000000"; conf_lo "0.000000"; conf_hi "0.000000"; cov "0.000000";
Chr2	Cufflinks	exon	4883244	4883301	1	-	.	gene_id "AT2G12140"; transcript_id "AT2G12140.1"; exon_number "2"; FPKM "0.0000000000"; frac "0.000000"; conf_lo "0.000000"; conf_hi "0.000000"; cov "0.000000";
Chr2	Cufflinks	exon	4883382	4883652	1	-	.	gene_id "AT2G12140"; transcript_id "AT2G12140.1"; exon_number "3"; FPKM "0.0000000000"; frac "0.000000"; conf_lo "0.000000"; conf_hi "0.000000"; cov "0.000000";
Chr2	Cufflinks	exon	4883732	4883872	1	-	.	gene_id "AT2G12140"; transcript_id "AT2G12140.1"; exon_number "4"; FPKM "0.0000000000"; frac "0.000000"; conf_lo "0.000000"; conf_hi "0.000000"; cov "0.000000";
Chr2	Cufflinks	transcript	4884407	4887236	1	-	.	gene_id "AT2G12150"; transcript_id "AT2G12150.1"; FPKM "0.0000000000"; frac "0.000000"; conf_lo "0.000000"; conf_hi "0.000000"; cov "0.000000"; full_read_support "no";
Chr2	Cufflinks	exon	4884407	4887236	1	-	.	gene_id "AT2G12150"; transcript_id "AT2G12150.1"; exon_number "1"; FPKM "0.0000000000"; frac "0.000000"; conf_lo "0.000000"; conf_hi "0.000000"; cov "0.000000";
Chr2	Cufflinks	transcript	4888068	4888932	1	-	.	gene_id "AT2G12160"; transcript_id "AT2G12160.1"; FPKM "0.0000000000"; frac "0.000000"; conf_lo "0.000000"; conf_hi "0.000000"; cov "0.000000"; full_read_support "no";
Chr2	Cufflinks	exon	4888068	4888932	1	-	.	gene_id "AT2G12160"; transcript_id "AT2G12160.1"; exon_number "1"; FPKM "0.0000000000"; frac "0.000000"; conf_lo "0.000000"; conf_hi "0.000000"; cov "0.000000";
Chr2	Cufflinks	transcript	4890080	4891424	1000	-	.	gene_id "CUFF.1346"; transcript_id "AT2G12170.1"; FPKM "1.4079270789"; frac "1.000000"; conf_lo "0.628944"; conf_hi "2.186910"; cov "8.229090"; full_read_support "no";
Chr2	Cufflinks	exon	4890080	4890316	1000	-	.	gene_id "CUFF.1346"; transcript_id "AT2G12170.1"; exon_number "1"; FPKM "1.4079270789"; frac "1.000000"; conf_lo "0.628944"; conf_hi "2.186910"; cov "8.229090";
Chr2	Cufflinks	exon	4890434	4890514	1000	-	.	gene_id "CUFF.1346"; transcript_id "AT2G12170.1"; exon_number "2"; FPKM "1.4079270789"; frac "1.000000"; conf_lo "0.628944"; conf_hi "2.186910"; cov "8.229090";
Chr2	Cufflinks	exon	4890876	4890948	1000	-	.	gene_id "CUFF.1346"; transcript_id "AT2G12170.1"; exon_number "3"; FPKM "1.4079270789"; frac "1.000000"; conf_lo "0.628944"; conf_hi "2.186910"; cov "8.229090";
Chr2	Cufflinks	exon	4891109	4891424	1000	-	.	gene_id "CUFF.1346"; transcript_id "AT2G12170.1"; exon_number "4"; FPKM "1.4079270789"; frac "1.000000"; conf_lo "0.628944"; conf_hi "2.186910"; cov "8.229090";
Chr2	Cufflinks	transcript	4891642	4893345	1000	-	.	gene_id "AT2G12190"; transcript_id "AT2G12190.1"; FPKM "0.7150639047"; frac "1.000000"; conf_lo "0.402984"; conf_hi "1.027143"; cov "4.162840"; full_read_support "yes";
Chr2	Cufflinks	exon	4891642	4893345	1000	-	.	gene_id "AT2G12190"; transcript_id "AT2G12190.1"; exon_number "1"; FPKM "0.7150639047"; frac "1.000000"; conf_lo "0.402984"; conf_hi "1.027143"; cov "4.162840";
Chr2	Cufflinks	transcript	4894628	4898737	1	-	.	gene_id "AT2G12195"; transcript_id "AT2G12195.1"; FPKM "0.0000000000"; frac "0.000000"; conf_lo "0.000000"; conf_hi "0.000000"; cov "0.000000"; full_read_support "no";
Chr2	Cufflinks	exon	4894628	4898737	1	-	.	gene_id "AT2G12195"; transcript_id "AT2G12195.1"; exon_number "1"; FPKM "0.0000000000"; frac "0.000000"; conf_lo "0.000000"; conf_hi "0.000000"; cov "0.000000";
Chr2	Cufflinks	transcript	4900613	4900944	1	+	.	gene_id "AT2G12200"; transcript_id "AT2G12200.1"; FPKM "0.0000000000"; frac "0.000000"; conf_lo "0.000000"; conf_hi "0.000000"; cov "0.000000"; full_read_support "no";
Chr2	Cufflinks	exon	4900613	4900815	1	+	.	gene_id "AT2G12200"; transcript_id "AT2G12200.1"; exon_number "1"; FPKM "0.0000000000"; frac "0.000000"; conf_lo "0.000000"; conf_hi "0.000000"; cov "0.000000";
Chr2	Cufflinks	exon	4900918	4900944	1	+	.	gene_id "AT2G12200"; transcript_id "AT2G12200.1"; exon_number "2"; FPKM "0.0000000000"; frac "0.000000"; conf_lo "0.000000"; conf_hi "0.000000"; cov "0.000000";
Chr2	Cufflinks	transcript	4902163	4908827	1000	+	.	gene_id "AT2G12210"; transcript_id "AT2G12210.1"; FPKM "0.0079351251"; frac "1.000000"; conf_lo "0.000000"; conf_hi "0.023805"; cov "0.046379"; full_read_support "yes";
Chr2	Cufflinks	exon	4902163	4908827	1000	+	.	gene_id "AT2G12210"; transcript_id "AT2G12210.1"; exon_number "1"; FPKM "0.0079351251"; frac "1.000000"; conf_lo "0.000000"; conf_hi "0.023805"; cov "0.046379";
Chr2	Cufflinks	transcript	4909261	4909488	1	+	.	gene_id "AT2G12230"; transcript_id "AT2G12230.1"; FPKM "0.0000000000"; frac "0.000000"; conf_lo "0.000000"; conf_hi "0.000000"; cov "0.000000"; full_read_support "no";
Chr2	Cufflinks	exon	4909261	4909488	1	+	.	gene_id "AT2G12230"; transcript_id "AT2G12230.1"; exon_number "1"; FPKM "0.0000000000"; frac "0.000000"; conf_lo "0.000000"; conf_hi "0.000000"; cov "0.000000";
Chr2	Cufflinks	transcript	4922282	4922679	1000	+	.	gene_id "CUFF.1347"; transcript_id "AT2G12280.1"; FPKM "1.2732274347"; frac "1.000000"; conf_lo "0.000000"; conf_hi "2.571979"; cov "7.416988"; full_read_support "yes";
Chr2	Cufflinks	exon	4922282	4922679	1000	+	.	gene_id "CUFF.1347"; transcript_id "AT2G12280.1"; exon_number "1"; FPKM "1.2732274347"; frac "1.000000"; conf_lo "0.000000"; conf_hi "2.571979"; cov "7.416988";
Chr2	Cufflinks	transcript	4911109	4912425	1	-	.	gene_id "CUFF.1348"; transcript_id "AT2G12240.1"; FPKM "0.0000000000"; frac "0.000000"; conf_lo "0.000000"; conf_hi "0.000000"; cov "0.000000"; full_read_support "no";
Chr2	Cufflinks	exon	4911109	4912425	1	-	.	gene_id "CUFF.1348"; transcript_id "AT2G12240.1"; exon_number "1"; FPKM "0.0000000000"; frac "0.000000"; conf_lo "0.000000"; conf_hi "0.000000"; cov "0.000000";
Chr2	Cufflinks	transcript	4913282	4914238	1	-	.	gene_id "CUFF.1349"; transcript_id "AT2G12250.1"; FPKM "0.0000000000"; frac "0.000000"; conf_lo "0.000000"; conf_hi "0.000000"; cov "0.000000"; full_read_support "no";
Chr2	Cufflinks	exon	4913282	4914238	1	-	.	gene_id "CUFF.1349"; transcript_id "AT2G12250.1"; exon_number "1"; FPKM "0.0000000000"; frac "0.000000"; conf_lo "0.000000"; conf_hi "0.000000"; cov "0.000000";
Chr2	Cufflinks	transcript	4914735	4918581	1	-	.	gene_id "CUFF.1350"; transcript_id "AT2G12260.1"; FPKM "0.0000000000"; frac "0.000000"; conf_lo "0.000000"; conf_hi "0.000000"; cov "0.000000"; full_read_support "no";
Chr2	Cufflinks	exon	4914735	4918581	1	-	.	gene_id "CUFF.1350"; transcript_id "AT2G12260.1"; exon_number "1"; FPKM "0.0000000000"; frac "0.000000"; conf_lo "0.000000"; conf_hi "0.000000"; cov "0.000000";
Chr2	Cufflinks	transcript	4919062	4920410	1	-	.	gene_id "CUFF.1351"; transcript_id "AT2G12270.1"; FPKM "0.0000000000"; frac "0.000000"; conf_lo "0.000000"; conf_hi "0.000000"; cov "0.000000"; full_read_support "no";
Chr2	Cufflinks	exon	4919062	4920410	1	-	.	gene_id "CUFF.1351"; transcript_id "AT2G12270.1"; exon_number "1"; FPKM "0.0000000000"; frac "0.000000"; conf_lo "0.000000"; conf_hi "0.000000"; cov "0.000000";
Chr2	Cufflinks	transcript	4924100	4924501	1	-	.	gene_id "AT2G12290"; transcript_id "AT2G12290.1"; FPKM "0.0000000000"; frac "0.000000"; conf_lo "0.000000"; conf_hi "0.000000"; cov "0.000000"; full_read_support "no";
Chr2	Cufflinks	exon	4924100	4924501	1	-	.	gene_id "AT2G12290"; transcript_id "AT2G12290.1"; exon_number "1"; FPKM "0.0000000000"; frac "0.000000"; conf_lo "0.000000"; conf_hi "0.000000"; cov "0.000000";
Chr2	Cufflinks	transcript	4926146	4928532	1	-	.	gene_id "AT2G12300"; transcript_id "AT2G12300.1"; FPKM "0.0000000000"; frac "0.000000"; conf_lo "0.000000"; conf_hi "0.000000"; cov "0.000000"; full_read_support "no";
Chr2	Cufflinks	exon	4926146	4928532	1	-	.	gene_id "AT2G12300"; transcript_id "AT2G12300.1"; exon_number "1"; FPKM "0.0000000000"; frac "0.000000"; conf_lo "0.000000"; conf_hi "0.000000"; cov "0.000000";
Chr2	Cufflinks	transcript	4929612	4933406	1	-	.	gene_id "AT2G12305"; transcript_id "AT2G12305.1"; FPKM "0.0000000000"; frac "0.000000"; conf_lo "0.000000"; conf_hi "0.000000"; cov "0.000000"; full_read_support "no";
Chr2	Cufflinks	exon	4929612	4933406	1	-	.	gene_id "AT2G12305"; transcript_id "AT2G12305.1"; exon_number "1"; FPKM "0.0000000000"; frac "0.000000"; conf_lo "0.000000"; conf_hi "0.000000"; cov "0.000000";
Chr2	Cufflinks	transcript	4935626	4936286	1	+	.	gene_id "AT2G12320"; transcript_id "AT2G12320.1"; FPKM "0.0000000000"; frac "0.000000"; conf_lo "0.000000"; conf_hi "0.000000"; cov "0.000000"; full_read_support "no";
Chr2	Cufflinks	exon	4935626	4935841	1	+	.	gene_id "AT2G12320"; transcript_id "AT2G12320.1"; exon_number "1"; FPKM "0.0000000000"; frac "0.000000"; conf_lo "0.000000"; conf_hi "0.000000"; cov "0.000000";
Chr2	Cufflinks	exon	4935894	4936286	1	+	.	gene_id "AT2G12320"; transcript_id "AT2G12320.1"; exon_number "2"; FPKM "0.0000000000"; frac "0.000000"; conf_lo "0.000000"; conf_hi "0.000000"; cov "0.000000";
Chr2	Cufflinks	transcript	4946235	4946952	1	+	.	gene_id "AT2G12325"; transcript_id "AT2G12325.1"; FPKM "0.0000000000"; frac "0.000000"; conf_lo "0.000000"; conf_hi "0.000000"; cov "0.000000"; full_read_support "no";
Chr2	Cufflinks	exon	4946235	4946952	1	+	.	gene_id "AT2G12325"; transcript_id "AT2G12325.1"; exon_number "1"; FPKM "0.0000000000"; frac "0.000000"; conf_lo "0.000000"; conf_hi "0.000000"; cov "0.000000";
Chr2	Cufflinks	transcript	4950517	4955797	1000	+	.	gene_id "AT2G12330"; transcript_id "AT2G12330.1"; FPKM "0.0100951139"; frac "1.000000"; conf_lo "0.000000"; conf_hi "0.030285"; cov "0.059004"; full_read_support "yes";
Chr2	Cufflinks	exon	4950517	4955797	1000	+	.	gene_id "AT2G12330"; transcript_id "AT2G12330.1"; exon_number "1"; FPKM "0.0100951139"; frac "1.000000"; conf_lo "0.000000"; conf_hi "0.030285"; cov "0.059004";
Chr2	Cufflinks	transcript	4967128	4972105	1	-	.	gene_id "AT2G12340"; transcript_id "AT2G12340.1"; FPKM "0.0000000000"; frac "0.000000"; conf_lo "0.000000"; conf_hi "0.000000"; cov "0.000000"; full_read_support "no";
Chr2	Cufflinks	exon	4967128	4972105	1	-	.	gene_id "AT2G12340"; transcript_id "AT2G12340.1"; exon_number "1"; FPKM "0.0000000000"; frac "0.000000"; conf_lo "0.000000"; conf_hi "0.000000"; cov "0.000000";
Chr2	Cufflinks	transcript	4973325	4973834	1	-	.	gene_id "AT2G12345"; transcript_id "AT2G12345.1"; FPKM "0.0000000000"; frac "0.000000"; conf_lo "0.000000"; conf_hi "0.000000"; cov "0.000000"; full_read_support "no";
Chr2	Cufflinks	exon	4973325	4973834	1	-	.	gene_id "AT2G12345"; transcript_id "AT2G12345.1"; exon_number "1"; FPKM "0.0000000000"; frac "0.000000"; conf_lo "0.000000"; conf_hi "0.000000"; cov "0.000000";
Chr2	Cufflinks	transcript	4974482	4977426	1	-	.	gene_id "AT2G12360"; transcript_id "AT2G12360.1"; FPKM "0.0000000000"; frac "0.000000"; conf_lo "0.000000"; conf_hi "0.000000"; cov "0.000000"; full_read_support "no";
Chr2	Cufflinks	exon	4974482	4977426	1	-	.	gene_id "AT2G12360"; transcript_id "AT2G12360.1"; exon_number "1"; FPKM "0.0000000000"; frac "0.000000"; conf_lo "0.000000"; conf_hi "0.000000"; cov "0.000000";
Chr2	Cufflinks	transcript	4978987	4985061	1	+	.	gene_id "AT2G12370"; transcript_id "AT2G12370.1"; FPKM "0.0000000000"; frac "0.000000"; conf_lo "0.000000"; conf_hi "0.000000"; cov "0.000000"; full_read_support "no";
Chr2	Cufflinks	exon	4978987	4985061	1	+	.	gene_id "AT2G12370"; transcript_id "AT2G12370.1"; exon_number "1"; FPKM "0.0000000000"; frac "0.000000"; conf_lo "0.000000"; conf_hi "0.000000"; cov "0.000000";
Chr2	Cufflinks	transcript	4986187	4989358	1	-	.	gene_id "AT2G12380"; transcript_id "AT2G12380.1"; FPKM "0.0000000000"; frac "0.000000"; conf_lo "0.000000"; conf_hi "0.000000"; cov "0.000000"; full_read_support "no";
Chr2	Cufflinks	exon	4986187	4989358	1	-	.	gene_id "AT2G12380"; transcript_id "AT2G12380.1"; exon_number "1"; FPKM "0.0000000000"; frac "0.000000"; conf_lo "0.000000"; conf_hi "0.000000"; cov "0.000000";
Chr2	Cufflinks	transcript	4991988	4995221	1	-	.	gene_id "AT2G12385"; transcript_id "AT2G12385.1"; FPKM "0.0000000000"; frac "0.000000"; conf_lo "0.000000"; conf_hi "0.000000"; cov "0.000000"; full_read_support "no";
Chr2	Cufflinks	exon	4991988	4995221	1	-	.	gene_id "AT2G12385"; transcript_id "AT2G12385.1"; exon_number "1"; FPKM "0.0000000000"; frac "0.000000"; conf_lo "0.000000"; conf_hi "0.000000"; cov "0.000000";
Chr2	Cufflinks	transcript	4997453	5001918	1	+	.	gene_id "AT2G12390"; transcript_id "AT2G12390.1"; FPKM "0.0000000000"; frac "0.000000"; conf_lo "0.000000"; conf_hi "0.000000"; cov "0.000000"; full_read_support "no";
Chr2	Cufflinks	exon	4997453	5001918	1	+	.	gene_id "AT2G12390"; transcript_id "AT2G12390.1"; exon_number "1"; FPKM "0.0000000000"; frac "0.000000"; conf_lo "0.000000"; conf_hi "0.000000"; cov "0.000000";
Chr2	Cufflinks	transcript	5004883	5006786	312	-	.	gene_id "CUFF.1352"; transcript_id "CUFF.1352.1"; FPKM "1.0456800456"; frac "0.155447"; conf_lo "0.525200"; conf_hi "1.566160"; cov "6.105186"; full_read_support "yes";
Chr2	Cufflinks	exon	5004883	5005518	312	-	.	gene_id "CUFF.1352"; transcript_id "CUFF.1352.1"; exon_number "1"; FPKM "1.0456800456"; frac "0.155447"; conf_lo "0.525200"; conf_hi "1.566160"; cov "6.105186";
Chr2	Cufflinks	exon	5005599	5006082	312	-	.	gene_id "CUFF.1352"; transcript_id "CUFF.1352.1"; exon_number "2"; FPKM "1.0456800456"; frac "0.155447"; conf_lo "0.525200"; conf_hi "1.566160"; cov "6.105186";
Chr2	Cufflinks	exon	5006168	5006204	312	-	.	gene_id "CUFF.1352"; transcript_id "CUFF.1352.1"; exon_number "3"; FPKM "1.0456800456"; frac "0.155447"; conf_lo "0.525200"; conf_hi "1.566160"; cov "6.105186";
Chr2	Cufflinks	exon	5006277	5006335	312	-	.	gene_id "CUFF.1352"; transcript_id "CUFF.1352.1"; exon_number "4"; FPKM "1.0456800456"; frac "0.155447"; conf_lo "0.525200"; conf_hi "1.566160"; cov "6.105186";
Chr2	Cufflinks	exon	5006417	5006702	312	-	.	gene_id "CUFF.1352"; transcript_id "CUFF.1352.1"; exon_number "5"; FPKM "1.0456800456"; frac "0.155447"; conf_lo "0.525200"; conf_hi "1.566160"; cov "6.105186";
Chr2	Cufflinks	exon	5006780	5006786	312	-	.	gene_id "CUFF.1352"; transcript_id "CUFF.1352.1"; exon_number "6"; FPKM "1.0456800456"; frac "0.155447"; conf_lo "0.525200"; conf_hi "1.566160"; cov "6.105186";
Chr2	Cufflinks	transcript	5004883	5008205	238	-	.	gene_id "CUFF.1352"; transcript_id "CUFF.1352.2"; FPKM "0.7977602583"; frac "0.158623"; conf_lo "0.378220"; conf_hi "1.217300"; cov "4.657710"; full_read_support "no";
Chr2	Cufflinks	exon	5004883	5005518	238	-	.	gene_id "CUFF.1352"; transcript_id "CUFF.1352.2"; exon_number "1"; FPKM "0.7977602583"; frac "0.158623"; conf_lo "0.378220"; conf_hi "1.217300"; cov "4.657710";
Chr2	Cufflinks	exon	5005599	5005923	238	-	.	gene_id "CUFF.1352"; transcript_id "CUFF.1352.2"; exon_number "2"; FPKM "0.7977602583"; frac "0.158623"; conf_lo "0.378220"; conf_hi "1.217300"; cov "4.657710";
Chr2	Cufflinks	exon	5006011	5006082	238	-	.	gene_id "CUFF.1352"; transcript_id "CUFF.1352.2"; exon_number "3"; FPKM "0.7977602583"; frac "0.158623"; conf_lo "0.378220"; conf_hi "1.217300"; cov "4.657710";
Chr2	Cufflinks	exon	5006168	5006204	238	-	.	gene_id "CUFF.1352"; transcript_id "CUFF.1352.2"; exon_number "4"; FPKM "0.7977602583"; frac "0.158623"; conf_lo "0.378220"; conf_hi "1.217300"; cov "4.657710";
Chr2	Cufflinks	exon	5006277	5006336	238	-	.	gene_id "CUFF.1352"; transcript_id "CUFF.1352.2"; exon_number "5"; FPKM "0.7977602583"; frac "0.158623"; conf_lo "0.378220"; conf_hi "1.217300"; cov "4.657710";
Chr2	Cufflinks	exon	5006418	5006701	238	-	.	gene_id "CUFF.1352"; transcript_id "CUFF.1352.2"; exon_number "6"; FPKM "0.7977602583"; frac "0.158623"; conf_lo "0.378220"; conf_hi "1.217300"; cov "4.657710";
Chr2	Cufflinks	exon	5006779	5006960	238	-	.	gene_id "CUFF.1352"; transcript_id "CUFF.1352.2"; exon_number "7"; FPKM "0.7977602583"; frac "0.158623"; conf_lo "0.378220"; conf_hi "1.217300"; cov "4.657710";
Chr2	Cufflinks	exon	5007768	5007962	238	-	.	gene_id "CUFF.1352"; transcript_id "CUFF.1352.2"; exon_number "8"; FPKM "0.7977602583"; frac "0.158623"; conf_lo "0.378220"; conf_hi "1.217300"; cov "4.657710";
Chr2	Cufflinks	exon	5008045	5008205	238	-	.	gene_id "CUFF.1352"; transcript_id "CUFF.1352.2"; exon_number "9"; FPKM "0.7977602583"; frac "0.158623"; conf_lo "0.378220"; conf_hi "1.217300"; cov "4.657710";
Chr2	Cufflinks	transcript	5004943	5008322	1000	-	.	gene_id "CUFF.1352"; transcript_id "AT2G12400.1"; FPKM "3.3412388273"; frac "0.685930"; conf_lo "2.627026"; conf_hi "4.055452"; cov "19.507768"; full_read_support "yes";
Chr2	Cufflinks	exon	5004943	5005518	1000	-	.	gene_id "CUFF.1352"; transcript_id "AT2G12400.1"; exon_number "1"; FPKM "3.3412388273"; frac "0.685930"; conf_lo "2.627026"; conf_hi "4.055452"; cov "19.507768";
Chr2	Cufflinks	exon	5005599	5005923	1000	-	.	gene_id "CUFF.1352"; transcript_id "AT2G12400.1"; exon_number "2"; FPKM "3.3412388273"; frac "0.685930"; conf_lo "2.627026"; conf_hi "4.055452"; cov "19.507768";
Chr2	Cufflinks	exon	5006011	5006082	1000	-	.	gene_id "CUFF.1352"; transcript_id "AT2G12400.1"; exon_number "3"; FPKM "3.3412388273"; frac "0.685930"; conf_lo "2.627026"; conf_hi "4.055452"; cov "19.507768";
Chr2	Cufflinks	exon	5006168	5006204	1000	-	.	gene_id "CUFF.1352"; transcript_id "AT2G12400.1"; exon_number "4"; FPKM "3.3412388273"; frac "0.685930"; conf_lo "2.627026"; conf_hi "4.055452"; cov "19.507768";
Chr2	Cufflinks	exon	5006277	5006335	1000	-	.	gene_id "CUFF.1352"; transcript_id "AT2G12400.1"; exon_number "5"; FPKM "3.3412388273"; frac "0.685930"; conf_lo "2.627026"; conf_hi "4.055452"; cov "19.507768";
Chr2	Cufflinks	exon	5006417	5006701	1000	-	.	gene_id "CUFF.1352"; transcript_id "AT2G12400.1"; exon_number "6"; FPKM "3.3412388273"; frac "0.685930"; conf_lo "2.627026"; conf_hi "4.055452"; cov "19.507768";
Chr2	Cufflinks	exon	5006779	5006960	1000	-	.	gene_id "CUFF.1352"; transcript_id "AT2G12400.1"; exon_number "7"; FPKM "3.3412388273"; frac "0.685930"; conf_lo "2.627026"; conf_hi "4.055452"; cov "19.507768";
Chr2	Cufflinks	exon	5007768	5007961	1000	-	.	gene_id "CUFF.1352"; transcript_id "AT2G12400.1"; exon_number "8"; FPKM "3.3412388273"; frac "0.685930"; conf_lo "2.627026"; conf_hi "4.055452"; cov "19.507768";
Chr2	Cufflinks	exon	5008044	5008322	1000	-	.	gene_id "CUFF.1352"; transcript_id "AT2G12400.1"; exon_number "9"; FPKM "3.3412388273"; frac "0.685930"; conf_lo "2.627026"; conf_hi "4.055452"; cov "19.507768";
Chr2	Cufflinks	transcript	5010792	5011590	1	-	.	gene_id "AT2G12405"; transcript_id "AT2G12405.1"; FPKM "0.0000000000"; frac "0.000000"; conf_lo "0.000000"; conf_hi "0.000000"; cov "0.000000"; full_read_support "no";
Chr2	Cufflinks	exon	5010792	5010893	1	-	.	gene_id "AT2G12405"; transcript_id "AT2G12405.1"; exon_number "1"; FPKM "0.0000000000"; frac "0.000000"; conf_lo "0.000000"; conf_hi "0.000000"; cov "0.000000";
Chr2	Cufflinks	exon	5011342	5011590	1	-	.	gene_id "AT2G12405"; transcript_id "AT2G12405.1"; exon_number "2"; FPKM "0.0000000000"; frac "0.000000"; conf_lo "0.000000"; conf_hi "0.000000"; cov "0.000000";
Chr2	Cufflinks	transcript	5011953	5012751	1	+	.	gene_id "AT2G12407"; transcript_id "AT2G12407.1"; FPKM "0.0000000000"; frac "0.000000"; conf_lo "0.000000"; conf_hi "0.000000"; cov "0.000000"; full_read_support "no";
Chr2	Cufflinks	exon	5011953	5012751	1	+	.	gene_id "AT2G12407"; transcript_id "AT2G12407.1"; exon_number "1"; FPKM "0.0000000000"; frac "0.000000"; conf_lo "0.000000"; conf_hi "0.000000"; cov "0.000000";
Chr2	Cufflinks	transcript	5017110	5017865	1	+	.	gene_id "AT2G12408"; transcript_id "AT2G12408.1"; FPKM "0.0000000000"; frac "0.000000"; conf_lo "0.000000"; conf_hi "0.000000"; cov "0.000000"; full_read_support "no";
Chr2	Cufflinks	exon	5017110	5017865	1	+	.	gene_id "AT2G12408"; transcript_id "AT2G12408.1"; exon_number "1"; FPKM "0.0000000000"; frac "0.000000"; conf_lo "0.000000"; conf_hi "0.000000"; cov "0.000000";
Chr2	Cufflinks	transcript	5024030	5026208	1	-	.	gene_id "AT2G12410"; transcript_id "AT2G12410.1"; FPKM "0.0000000000"; frac "0.000000"; conf_lo "0.000000"; conf_hi "0.000000"; cov "0.000000"; full_read_support "no";
Chr2	Cufflinks	exon	5024030	5026208	1	-	.	gene_id "AT2G12410"; transcript_id "AT2G12410.1"; exon_number "1"; FPKM "0.0000000000"; frac "0.000000"; conf_lo "0.000000"; conf_hi "0.000000"; cov "0.000000";
Chr2	Cufflinks	transcript	5027376	5029321	1	-	.	gene_id "AT2G12420"; transcript_id "AT2G12420.1"; FPKM "0.0000000000"; frac "0.000000"; conf_lo "0.000000"; conf_hi "0.000000"; cov "0.000000"; full_read_support "no";
Chr2	Cufflinks	exon	5027376	5029321	1	-	.	gene_id "AT2G12420"; transcript_id "AT2G12420.1"; exon_number "1"; FPKM "0.0000000000"; frac "0.000000"; conf_lo "0.000000"; conf_hi "0.000000"; cov "0.000000";
Chr2	Cufflinks	transcript	5031469	5032435	1	-	.	gene_id "AT2G12430"; transcript_id "AT2G12430.1"; FPKM "0.0000000000"; frac "0.000000"; conf_lo "0.000000"; conf_hi "0.000000"; cov "0.000000"; full_read_support "no";
Chr2	Cufflinks	exon	5031469	5032435	1	-	.	gene_id "AT2G12430"; transcript_id "AT2G12430.1"; exon_number "1"; FPKM "0.0000000000"; frac "0.000000"; conf_lo "0.000000"; conf_hi "0.000000"; cov "0.000000";
Chr2	Cufflinks	transcript	5033540	5040002	1	+	.	gene_id "AT2G12440"; transcript_id "AT2G12440.1"; FPKM "0.0000000000"; frac "0.000000"; conf_lo "0.000000"; conf_hi "0.000000"; cov "0.000000"; full_read_support "no";
Chr2	Cufflinks	exon	5033540	5040002	1	+	.	gene_id "AT2G12440"; transcript_id "AT2G12440.1"; exon_number "1"; FPKM "0.0000000000"; frac "0.000000"; conf_lo "0.000000"; conf_hi "0.000000"; cov "0.000000";
Chr2	Cufflinks	transcript	5041585	5044933	1	+	.	gene_id "AT2G12450"; transcript_id "AT2G12450.1"; FPKM "0.0000000000"; frac "0.000000"; conf_lo "0.000000"; conf_hi "0.000000"; cov "0.000000"; full_read_support "no";
Chr2	Cufflinks	exon	5041585	5044933	1	+	.	gene_id "AT2G12450"; transcript_id "AT2G12450.1"; exon_number "1"; FPKM "0.0000000000"; frac "0.000000"; conf_lo "0.000000"; conf_hi "0.000000"; cov "0.000000";
Chr2	Cufflinks	transcript	5045952	5047581	1000	-	.	gene_id "AT2G12460"; transcript_id "AT2G12460.1"; FPKM "0.0358085638"; frac "1.000000"; conf_lo "0.000000"; conf_hi "0.107426"; cov "0.209295"; full_read_support "yes";
Chr2	Cufflinks	exon	5045952	5047581	1000	-	.	gene_id "AT2G12460"; transcript_id "AT2G12460.1"; exon_number "1"; FPKM "0.0358085638"; frac "1.000000"; conf_lo "0.000000"; conf_hi "0.107426"; cov "0.209295";
Chr2	Cufflinks	transcript	5049529	5051821	805	-	.	gene_id "CUFF.1353"; transcript_id "CUFF.1353.1"; FPKM "1.0228247812"; frac "0.399282"; conf_lo "0.641045"; conf_hi "1.404604"; cov "5.970436"; full_read_support "yes";
Chr2	Cufflinks	exon	5049529	5050953	805	-	.	gene_id "CUFF.1353"; transcript_id "CUFF.1353.1"; exon_number "1"; FPKM "1.0228247812"; frac "0.399282"; conf_lo "0.641045"; conf_hi "1.404604"; cov "5.970436";
Chr2	Cufflinks	exon	5051207	5051821	805	-	.	gene_id "CUFF.1353"; transcript_id "CUFF.1353.1"; exon_number "2"; FPKM "1.0228247812"; frac "0.399282"; conf_lo "0.641045"; conf_hi "1.404604"; cov "5.970436";
Chr2	Cufflinks	transcript	5049953	5050087	1	-	.	gene_id "CUFF.1353"; transcript_id "AT2G12461.1"; FPKM "0.0000000000"; frac "0.000000"; conf_lo "0.000000"; conf_hi "0.760407"; cov "0.000000"; full_read_support "no";
Chr2	Cufflinks	exon	5049953	5050087	1	-	.	gene_id "CUFF.1353"; transcript_id "AT2G12461.1"; exon_number "1"; FPKM "0.0000000000"; frac "0.000000"; conf_lo "0.000000"; conf_hi "0.760407"; cov "0.000000";
Chr2	Cufflinks	transcript	5050434	5051613	822	-	.	gene_id "CUFF.1353"; transcript_id "AT2G12462.1"; FPKM "1.0438846980"; frac "0.161461"; conf_lo "0.372831"; conf_hi "1.714939"; cov "6.093367"; full_read_support "yes";
Chr2	Cufflinks	exon	5050434	5050953	822	-	.	gene_id "CUFF.1353"; transcript_id "AT2G12462.1"; exon_number "1"; FPKM "1.0438846980"; frac "0.161461"; conf_lo "0.372831"; conf_hi "1.714939"; cov "6.093367";
Chr2	Cufflinks	exon	5051207	5051613	822	-	.	gene_id "CUFF.1353"; transcript_id "AT2G12462.1"; exon_number "2"; FPKM "1.0438846980"; frac "0.161461"; conf_lo "0.372831"; conf_hi "1.714939"; cov "6.093367";
Chr2	Cufflinks	transcript	5051164	5051821	1000	-	.	gene_id "CUFF.1353"; transcript_id "CUFF.1353.4"; FPKM "1.2695075573"; frac "0.124040"; conf_lo "0.279309"; conf_hi "2.259706"; cov "7.410373"; full_read_support "yes";
Chr2	Cufflinks	exon	5051164	5051821	1000	-	.	gene_id "CUFF.1353"; transcript_id "CUFF.1353.4"; exon_number "1"; FPKM "1.2695075573"; frac "0.124040"; conf_lo "0.279309"; conf_hi "2.259706"; cov "7.410373";
Chr2	Cufflinks	transcript	5049748	5050862	1000	+	.	gene_id "CUFF.1354"; transcript_id "CUFF.1354.1"; FPKM "1.6207762269"; frac "0.315217"; conf_lo "1.008545"; conf_hi "2.233008"; cov "9.460800"; full_read_support "yes";
Chr2	Cufflinks	exon	5049748	5050862	1000	+	.	gene_id "CUFF.1354"; transcript_id "CUFF.1354.1"; exon_number "1"; FPKM "1.6207762269"; frac "0.315217"; conf_lo "1.008545"; conf_hi "2.233008"; cov "9.460800";
Chr2	Cufflinks	transcript	5055525	5055872	1	-	.	gene_id "AT2G12465"; transcript_id "AT2G12465.1"; FPKM "0.0000000000"; frac "0.000000"; conf_lo "0.000000"; conf_hi "0.000000"; cov "0.000000"; full_read_support "no";
Chr2	Cufflinks	exon	5055525	5055688	1	-	.	gene_id "AT2G12465"; transcript_id "AT2G12465.1"; exon_number "1"; FPKM "0.0000000000"; frac "0.000000"; conf_lo "0.000000"; conf_hi "0.000000"; cov "0.000000";
Chr2	Cufflinks	exon	5055785	5055872	1	-	.	gene_id "AT2G12465"; transcript_id "AT2G12465.1"; exon_number "2"; FPKM "0.0000000000"; frac "0.000000"; conf_lo "0.000000"; conf_hi "0.000000"; cov "0.000000";
Chr2	Cufflinks	transcript	5062615	5067132	1	-	.	gene_id "AT2G12470"; transcript_id "AT2G12470.1"; FPKM "0.0000000000"; frac "0.000000"; conf_lo "0.000000"; conf_hi "0.000000"; cov "0.000000"; full_read_support "no";
Chr2	Cufflinks	exon	5062615	5067132	1	-	.	gene_id "AT2G12470"; transcript_id "AT2G12470.1"; exon_number "1"; FPKM "0.0000000000"; frac "0.000000"; conf_lo "0.000000"; conf_hi "0.000000"; cov "0.000000";
Chr2	Cufflinks	transcript	5068490	5068853	1	-	.	gene_id "AT2G12475"; transcript_id "AT2G12475.1"; FPKM "0.0000000000"; frac "0.000000"; conf_lo "0.000000"; conf_hi "0.000000"; cov "0.000000"; full_read_support "no";
Chr2	Cufflinks	exon	5068490	5068659	1	-	.	gene_id "AT2G12475"; transcript_id "AT2G12475.1"; exon_number "1"; FPKM "0.0000000000"; frac "0.000000"; conf_lo "0.000000"; conf_hi "0.000000"; cov "0.000000";
Chr2	Cufflinks	exon	5068766	5068853	1	-	.	gene_id "AT2G12475"; transcript_id "AT2G12475.1"; exon_number "2"; FPKM "0.0000000000"; frac "0.000000"; conf_lo "0.000000"; conf_hi "0.000000"; cov "0.000000";
Chr2	Cufflinks	transcript	5069590	5072533	992	-	.	gene_id "CUFF.1355"; transcript_id "AT2G12480.2"; FPKM "0.0173664213"; frac "0.498513"; conf_lo "0.000000"; conf_hi "0.095901"; cov "0.101504"; full_read_support "no";
Chr2	Cufflinks	exon	5069590	5069968	992	-	.	gene_id "CUFF.1355"; transcript_id "AT2G12480.2"; exon_number "1"; FPKM "0.0173664213"; frac "0.498513"; conf_lo "0.000000"; conf_hi "0.095901"; cov "0.101504";
Chr2	Cufflinks	exon	5070047	5070167	992	-	.	gene_id "CUFF.1355"; transcript_id "AT2G12480.2"; exon_number "2"; FPKM "0.0173664213"; frac "0.498513"; conf_lo "0.000000"; conf_hi "0.095901"; cov "0.101504";
Chr2	Cufflinks	exon	5070238	5070330	992	-	.	gene_id "CUFF.1355"; transcript_id "AT2G12480.2"; exon_number "3"; FPKM "0.0173664213"; frac "0.498513"; conf_lo "0.000000"; conf_hi "0.095901"; cov "0.101504";
Chr2	Cufflinks	exon	5070423	5070478	992	-	.	gene_id "CUFF.1355"; transcript_id "AT2G12480.2"; exon_number "4"; FPKM "0.0173664213"; frac "0.498513"; conf_lo "0.000000"; conf_hi "0.095901"; cov "0.101504";
Chr2	Cufflinks	exon	5070626	5070886	992	-	.	gene_id "CUFF.1355"; transcript_id "AT2G12480.2"; exon_number "5"; FPKM "0.0173664213"; frac "0.498513"; conf_lo "0.000000"; conf_hi "0.095901"; cov "0.101504";
Chr2	Cufflinks	exon	5071218	5071303	992	-	.	gene_id "CUFF.1355"; transcript_id "AT2G12480.2"; exon_number "6"; FPKM "0.0173664213"; frac "0.498513"; conf_lo "0.000000"; conf_hi "0.095901"; cov "0.101504";
Chr2	Cufflinks	exon	5071439	5071531	992	-	.	gene_id "CUFF.1355"; transcript_id "AT2G12480.2"; exon_number "7"; FPKM "0.0173664213"; frac "0.498513"; conf_lo "0.000000"; conf_hi "0.095901"; cov "0.101504";
Chr2	Cufflinks	exon	5071608	5071700	992	-	.	gene_id "CUFF.1355"; transcript_id "AT2G12480.2"; exon_number "8"; FPKM "0.0173664213"; frac "0.498513"; conf_lo "0.000000"; conf_hi "0.095901"; cov "0.101504";
Chr2	Cufflinks	exon	5071788	5071895	992	-	.	gene_id "CUFF.1355"; transcript_id "AT2G12480.2"; exon_number "9"; FPKM "0.0173664213"; frac "0.498513"; conf_lo "0.000000"; conf_hi "0.095901"; cov "0.101504";
Chr2	Cufflinks	exon	5071981	5072230	992	-	.	gene_id "CUFF.1355"; transcript_id "AT2G12480.2"; exon_number "10"; FPKM "0.0173664213"; frac "0.498513"; conf_lo "0.000000"; conf_hi "0.095901"; cov "0.101504";
Chr2	Cufflinks	exon	5072404	5072533	992	-	.	gene_id "CUFF.1355"; transcript_id "AT2G12480.2"; exon_number "11"; FPKM "0.0173664213"; frac "0.498513"; conf_lo "0.000000"; conf_hi "0.095901"; cov "0.101504";
Chr2	Cufflinks	transcript	5069590	5072533	1000	-	.	gene_id "CUFF.1355"; transcript_id "AT2G12480.1"; FPKM "0.0175056418"; frac "0.501487"; conf_lo "0.000000"; conf_hi "0.094753"; cov "0.102317"; full_read_support "no";
Chr2	Cufflinks	exon	5069590	5069968	1000	-	.	gene_id "CUFF.1355"; transcript_id "AT2G12480.1"; exon_number "1"; FPKM "0.0175056418"; frac "0.501487"; conf_lo "0.000000"; conf_hi "0.094753"; cov "0.102317";
Chr2	Cufflinks	exon	5070050	5070167	1000	-	.	gene_id "CUFF.1355"; transcript_id "AT2G12480.1"; exon_number "2"; FPKM "0.0175056418"; frac "0.501487"; conf_lo "0.000000"; conf_hi "0.094753"; cov "0.102317";
Chr2	Cufflinks	exon	5070238	5070330	1000	-	.	gene_id "CUFF.1355"; transcript_id "AT2G12480.1"; exon_number "3"; FPKM "0.0175056418"; frac "0.501487"; conf_lo "0.000000"; conf_hi "0.094753"; cov "0.102317";
Chr2	Cufflinks	exon	5070423	5070478	1000	-	.	gene_id "CUFF.1355"; transcript_id "AT2G12480.1"; exon_number "4"; FPKM "0.0175056418"; frac "0.501487"; conf_lo "0.000000"; conf_hi "0.094753"; cov "0.102317";
Chr2	Cufflinks	exon	5070626	5070886	1000	-	.	gene_id "CUFF.1355"; transcript_id "AT2G12480.1"; exon_number "5"; FPKM "0.0175056418"; frac "0.501487"; conf_lo "0.000000"; conf_hi "0.094753"; cov "0.102317";
Chr2	Cufflinks	exon	5071218	5071303	1000	-	.	gene_id "CUFF.1355"; transcript_id "AT2G12480.1"; exon_number "6"; FPKM "0.0175056418"; frac "0.501487"; conf_lo "0.000000"; conf_hi "0.094753"; cov "0.102317";
Chr2	Cufflinks	exon	5071439	5071531	1000	-	.	gene_id "CUFF.1355"; transcript_id "AT2G12480.1"; exon_number "7"; FPKM "0.0175056418"; frac "0.501487"; conf_lo "0.000000"; conf_hi "0.094753"; cov "0.102317";
Chr2	Cufflinks	exon	5071608	5071700	1000	-	.	gene_id "CUFF.1355"; transcript_id "AT2G12480.1"; exon_number "8"; FPKM "0.0175056418"; frac "0.501487"; conf_lo "0.000000"; conf_hi "0.094753"; cov "0.102317";
Chr2	Cufflinks	exon	5071788	5071895	1000	-	.	gene_id "CUFF.1355"; transcript_id "AT2G12480.1"; exon_number "9"; FPKM "0.0175056418"; frac "0.501487"; conf_lo "0.000000"; conf_hi "0.094753"; cov "0.102317";
Chr2	Cufflinks	exon	5071981	5072230	1000	-	.	gene_id "CUFF.1355"; transcript_id "AT2G12480.1"; exon_number "10"; FPKM "0.0175056418"; frac "0.501487"; conf_lo "0.000000"; conf_hi "0.094753"; cov "0.102317";
Chr2	Cufflinks	exon	5072404	5072533	1000	-	.	gene_id "CUFF.1355"; transcript_id "AT2G12480.1"; exon_number "11"; FPKM "0.0175056418"; frac "0.501487"; conf_lo "0.000000"; conf_hi "0.094753"; cov "0.102317";
Chr2	Cufflinks	transcript	5074384	5079646	1000	+	.	gene_id "AT2G12490"; transcript_id "AT2G12490.1"; FPKM "2.5833999213"; frac "1.000000"; conf_lo "2.239543"; conf_hi "2.927257"; cov "15.078881"; full_read_support "yes";
Chr2	Cufflinks	exon	5074384	5079646	1000	+	.	gene_id "AT2G12490"; transcript_id "AT2G12490.1"; exon_number "1"; FPKM "2.5833999213"; frac "1.000000"; conf_lo "2.239543"; conf_hi "2.927257"; cov "15.078881";
Chr2	Cufflinks	transcript	5086784	5092433	1	+	.	gene_id "AT2G12500"; transcript_id "AT2G12500.1"; FPKM "0.0000000000"; frac "0.000000"; conf_lo "0.000000"; conf_hi "0.000000"; cov "0.000000"; full_read_support "no";
Chr2	Cufflinks	exon	5086784	5092433	1	+	.	gene_id "AT2G12500"; transcript_id "AT2G12500.1"; exon_number "1"; FPKM "0.0000000000"; frac "0.000000"; conf_lo "0.000000"; conf_hi "0.000000"; cov "0.000000";
Chr2	Cufflinks	transcript	5096038	5097359	1	+	.	gene_id "AT2G12505"; transcript_id "AT2G12505.1"; FPKM "0.0000000000"; frac "0.000000"; conf_lo "0.000000"; conf_hi "0.000000"; cov "0.000000"; full_read_support "no";
Chr2	Cufflinks	exon	5096038	5096401	1	+	.	gene_id "AT2G12505"; transcript_id "AT2G12505.1"; exon_number "1"; FPKM "0.0000000000"; frac "0.000000"; conf_lo "0.000000"; conf_hi "0.000000"; cov "0.000000";
Chr2	Cufflinks	exon	5096560	5096943	1	+	.	gene_id "AT2G12505"; transcript_id "AT2G12505.1"; exon_number "2"; FPKM "0.0000000000"; frac "0.000000"; conf_lo "0.000000"; conf_hi "0.000000"; cov "0.000000";
Chr2	Cufflinks	exon	5097027	5097260	1	+	.	gene_id "AT2G12505"; transcript_id "AT2G12505.1"; exon_number "3"; FPKM "0.0000000000"; frac "0.000000"; conf_lo "0.000000"; conf_hi "0.000000"; cov "0.000000";
Chr2	Cufflinks	exon	5097307	5097359	1	+	.	gene_id "AT2G12505"; transcript_id "AT2G12505.1"; exon_number "4"; FPKM "0.0000000000"; frac "0.000000"; conf_lo "0.000000"; conf_hi "0.000000"; cov "0.000000";
Chr2	Cufflinks	transcript	5100105	5103592	1	+	.	gene_id "AT2G12510"; transcript_id "AT2G12510.1"; FPKM "0.0000000000"; frac "0.000000"; conf_lo "0.000000"; conf_hi "0.000000"; cov "0.000000"; full_read_support "no";
Chr2	Cufflinks	exon	5100105	5103592	1	+	.	gene_id "AT2G12510"; transcript_id "AT2G12510.1"; exon_number "1"; FPKM "0.0000000000"; frac "0.000000"; conf_lo "0.000000"; conf_hi "0.000000"; cov "0.000000";
Chr2	Cufflinks	transcript	5104418	5105816	1	-	.	gene_id "AT2G12520"; transcript_id "AT2G12520.1"; FPKM "0.0000000000"; frac "0.000000"; conf_lo "0.000000"; conf_hi "0.000000"; cov "0.000000"; full_read_support "no";
Chr2	Cufflinks	exon	5104418	5105254	1	-	.	gene_id "AT2G12520"; transcript_id "AT2G12520.1"; exon_number "1"; FPKM "0.0000000000"; frac "0.000000"; conf_lo "0.000000"; conf_hi "0.000000"; cov "0.000000";
Chr2	Cufflinks	exon	5105329	5105478	1	-	.	gene_id "AT2G12520"; transcript_id "AT2G12520.1"; exon_number "2"; FPKM "0.0000000000"; frac "0.000000"; conf_lo "0.000000"; conf_hi "0.000000"; cov "0.000000";
Chr2	Cufflinks	exon	5105540	5105816	1	-	.	gene_id "AT2G12520"; transcript_id "AT2G12520.1"; exon_number "3"; FPKM "0.0000000000"; frac "0.000000"; conf_lo "0.000000"; conf_hi "0.000000"; cov "0.000000";
Chr2	Cufflinks	transcript	5106678	5106974	1	-	.	gene_id "AT2G12530"; transcript_id "AT2G12530.1"; FPKM "0.0000000000"; frac "0.000000"; conf_lo "0.000000"; conf_hi "0.000000"; cov "0.000000"; full_read_support "no";
Chr2	Cufflinks	exon	5106678	5106974	1	-	.	gene_id "AT2G12530"; transcript_id "AT2G12530.1"; exon_number "1"; FPKM "0.0000000000"; frac "0.000000"; conf_lo "0.000000"; conf_hi "0.000000"; cov "0.000000";
Chr2	Cufflinks	transcript	5108873	5110827	1	-	.	gene_id "AT2G12540"; transcript_id "AT2G12540.1"; FPKM "0.0000000000"; frac "0.000000"; conf_lo "0.000000"; conf_hi "0.000000"; cov "0.000000"; full_read_support "no";
Chr2	Cufflinks	exon	5108873	5110827	1	-	.	gene_id "AT2G12540"; transcript_id "AT2G12540.1"; exon_number "1"; FPKM "0.0000000000"; frac "0.000000"; conf_lo "0.000000"; conf_hi "0.000000"; cov "0.000000";
Chr2	Cufflinks	transcript	5114844	5115349	1000	+	.	gene_id "CUFF.1356"; transcript_id "CUFF.1356.1"; FPKM "2.7894475377"; frac "0.151501"; conf_lo "1.233410"; conf_hi "4.345485"; cov "16.285722"; full_read_support "yes";
Chr2	Cufflinks	exon	5114844	5115349	1000	+	.	gene_id "CUFF.1356"; transcript_id "CUFF.1356.1"; exon_number "1"; FPKM "2.7894475377"; frac "0.151501"; conf_lo "1.233410"; conf_hi "4.345485"; cov "16.285722";
Chr2	Cufflinks	transcript	5114844	5118898	246	+	.	gene_id "CUFF.1356"; transcript_id "CUFF.1356.2"; FPKM "0.6888808472"; frac "0.243564"; conf_lo "0.347025"; conf_hi "1.030737"; cov "4.021915"; full_read_support "yes";
Chr2	Cufflinks	exon	5114844	5115176	246	+	.	gene_id "CUFF.1356"; transcript_id "CUFF.1356.2"; exon_number "1"; FPKM "0.6888808472"; frac "0.243564"; conf_lo "0.347025"; conf_hi "1.030737"; cov "4.021915";
Chr2	Cufflinks	exon	5116231	5116353	246	+	.	gene_id "CUFF.1356"; transcript_id "CUFF.1356.2"; exon_number "2"; FPKM "0.6888808472"; frac "0.243564"; conf_lo "0.347025"; conf_hi "1.030737"; cov "4.021915";
Chr2	Cufflinks	exon	5116441	5116537	246	+	.	gene_id "CUFF.1356"; transcript_id "CUFF.1356.2"; exon_number "3"; FPKM "0.6888808472"; frac "0.243564"; conf_lo "0.347025"; conf_hi "1.030737"; cov "4.021915";
Chr2	Cufflinks	exon	5116628	5116663	246	+	.	gene_id "CUFF.1356"; transcript_id "CUFF.1356.2"; exon_number "4"; FPKM "0.6888808472"; frac "0.243564"; conf_lo "0.347025"; conf_hi "1.030737"; cov "4.021915";
Chr2	Cufflinks	exon	5116760	5116947	246	+	.	gene_id "CUFF.1356"; transcript_id "CUFF.1356.2"; exon_number "5"; FPKM "0.6888808472"; frac "0.243564"; conf_lo "0.347025"; conf_hi "1.030737"; cov "4.021915";
Chr2	Cufflinks	exon	5117047	5117149	246	+	.	gene_id "CUFF.1356"; transcript_id "CUFF.1356.2"; exon_number "6"; FPKM "0.6888808472"; frac "0.243564"; conf_lo "0.347025"; conf_hi "1.030737"; cov "4.021915";
Chr2	Cufflinks	exon	5117237	5117569	246	+	.	gene_id "CUFF.1356"; transcript_id "CUFF.1356.2"; exon_number "7"; FPKM "0.6888808472"; frac "0.243564"; conf_lo "0.347025"; conf_hi "1.030737"; cov "4.021915";
Chr2	Cufflinks	exon	5117813	5118009	246	+	.	gene_id "CUFF.1356"; transcript_id "CUFF.1356.2"; exon_number "8"; FPKM "0.6888808472"; frac "0.243564"; conf_lo "0.347025"; conf_hi "1.030737"; cov "4.021915";
Chr2	Cufflinks	exon	5118098	5118898	246	+	.	gene_id "CUFF.1356"; transcript_id "CUFF.1356.2"; exon_number "9"; FPKM "0.6888808472"; frac "0.243564"; conf_lo "0.347025"; conf_hi "1.030737"; cov "4.021915";
Chr2	Cufflinks	transcript	5114868	5118747	699	+	.	gene_id "CUFF.1356"; transcript_id "AT2G12550.1"; FPKM "1.9511717200"; frac "0.604934"; conf_lo "1.399837"; conf_hi "2.502507"; cov "11.391589"; full_read_support "yes";
Chr2	Cufflinks	exon	5114868	5115176	699	+	.	gene_id "CUFF.1356"; transcript_id "AT2G12550.1"; exon_number "1"; FPKM "1.9511717200"; frac "0.604934"; conf_lo "1.399837"; conf_hi "2.502507"; cov "11.391589";
Chr2	Cufflinks	exon	5116231	5116353	699	+	.	gene_id "CUFF.1356"; transcript_id "AT2G12550.1"; exon_number "2"; FPKM "1.9511717200"; frac "0.604934"; conf_lo "1.399837"; conf_hi "2.502507"; cov "11.391589";
Chr2	Cufflinks	exon	5116441	5116537	699	+	.	gene_id "CUFF.1356"; transcript_id "AT2G12550.1"; exon_number "3"; FPKM "1.9511717200"; frac "0.604934"; conf_lo "1.399837"; conf_hi "2.502507"; cov "11.391589";
Chr2	Cufflinks	exon	5116628	5116663	699	+	.	gene_id "CUFF.1356"; transcript_id "AT2G12550.1"; exon_number "4"; FPKM "1.9511717200"; frac "0.604934"; conf_lo "1.399837"; conf_hi "2.502507"; cov "11.391589";
Chr2	Cufflinks	exon	5116760	5116947	699	+	.	gene_id "CUFF.1356"; transcript_id "AT2G12550.1"; exon_number "5"; FPKM "1.9511717200"; frac "0.604934"; conf_lo "1.399837"; conf_hi "2.502507"; cov "11.391589";
Chr2	Cufflinks	exon	5117047	5117149	699	+	.	gene_id "CUFF.1356"; transcript_id "AT2G12550.1"; exon_number "6"; FPKM "1.9511717200"; frac "0.604934"; conf_lo "1.399837"; conf_hi "2.502507"; cov "11.391589";
Chr2	Cufflinks	exon	5117237	5117418	699	+	.	gene_id "CUFF.1356"; transcript_id "AT2G12550.1"; exon_number "7"; FPKM "1.9511717200"; frac "0.604934"; conf_lo "1.399837"; conf_hi "2.502507"; cov "11.391589";
Chr2	Cufflinks	exon	5117492	5117569	699	+	.	gene_id "CUFF.1356"; transcript_id "AT2G12550.1"; exon_number "8"; FPKM "1.9511717200"; frac "0.604934"; conf_lo "1.399837"; conf_hi "2.502507"; cov "11.391589";
Chr2	Cufflinks	exon	5117813	5118009	699	+	.	gene_id "CUFF.1356"; transcript_id "AT2G12550.1"; exon_number "9"; FPKM "1.9511717200"; frac "0.604934"; conf_lo "1.399837"; conf_hi "2.502507"; cov "11.391589";
Chr2	Cufflinks	exon	5118098	5118747	699	+	.	gene_id "CUFF.1356"; transcript_id "AT2G12550.1"; exon_number "10"; FPKM "1.9511717200"; frac "0.604934"; conf_lo "1.399837"; conf_hi "2.502507"; cov "11.391589";
Chr2	Cufflinks	transcript	5121892	5122068	1	+	.	gene_id "AT2G12557"; transcript_id "AT2G12557.1"; FPKM "0.0000000000"; frac "0.000000"; conf_lo "0.000000"; conf_hi "0.000000"; cov "0.000000"; full_read_support "no";
Chr2	Cufflinks	exon	5121892	5122068	1	+	.	gene_id "AT2G12557"; transcript_id "AT2G12557.1"; exon_number "1"; FPKM "0.0000000000"; frac "0.000000"; conf_lo "0.000000"; conf_hi "0.000000"; cov "0.000000";
Chr2	Cufflinks	transcript	5122720	5123487	1	+	.	gene_id "AT2G12560"; transcript_id "AT2G12560.1"; FPKM "0.0000000000"; frac "0.000000"; conf_lo "0.000000"; conf_hi "0.000000"; cov "0.000000"; full_read_support "no";
Chr2	Cufflinks	exon	5122720	5123487	1	+	.	gene_id "AT2G12560"; transcript_id "AT2G12560.1"; exon_number "1"; FPKM "0.0000000000"; frac "0.000000"; conf_lo "0.000000"; conf_hi "0.000000"; cov "0.000000";
Chr2	Cufflinks	transcript	5127430	5130440	1	-	.	gene_id "AT2G12570"; transcript_id "AT2G12570.1"; FPKM "0.0000000000"; frac "0.000000"; conf_lo "0.000000"; conf_hi "0.000000"; cov "0.000000"; full_read_support "no";
Chr2	Cufflinks	exon	5127430	5130440	1	-	.	gene_id "AT2G12570"; transcript_id "AT2G12570.1"; exon_number "1"; FPKM "0.0000000000"; frac "0.000000"; conf_lo "0.000000"; conf_hi "0.000000"; cov "0.000000";
Chr2	Cufflinks	transcript	5132376	5133590	1	+	.	gene_id "AT2G12580"; transcript_id "AT2G12580.1"; FPKM "0.0000000000"; frac "0.000000"; conf_lo "0.000000"; conf_hi "0.000000"; cov "0.000000"; full_read_support "no";
Chr2	Cufflinks	exon	5132376	5133590	1	+	.	gene_id "AT2G12580"; transcript_id "AT2G12580.1"; exon_number "1"; FPKM "0.0000000000"; frac "0.000000"; conf_lo "0.000000"; conf_hi "0.000000"; cov "0.000000";
Chr2	Cufflinks	transcript	5135799	5138142	1	+	.	gene_id "AT2G12590"; transcript_id "AT2G12590.1"; FPKM "0.0000000000"; frac "0.000000"; conf_lo "0.000000"; conf_hi "0.000000"; cov "0.000000"; full_read_support "no";
Chr2	Cufflinks	exon	5135799	5138142	1	+	.	gene_id "AT2G12590"; transcript_id "AT2G12590.1"; exon_number "1"; FPKM "0.0000000000"; frac "0.000000"; conf_lo "0.000000"; conf_hi "0.000000"; cov "0.000000";
Chr2	Cufflinks	transcript	5139768	5140704	1	+	.	gene_id "AT2G12600"; transcript_id "AT2G12600.1"; FPKM "0.0000000000"; frac "0.000000"; conf_lo "0.000000"; conf_hi "0.000000"; cov "0.000000"; full_read_support "no";
Chr2	Cufflinks	exon	5139768	5140704	1	+	.	gene_id "AT2G12600"; transcript_id "AT2G12600.1"; exon_number "1"; FPKM "0.0000000000"; frac "0.000000"; conf_lo "0.000000"; conf_hi "0.000000"; cov "0.000000";
Chr2	Cufflinks	transcript	5141837	5143529	1	+	.	gene_id "AT2G12610"; transcript_id "AT2G12610.1"; FPKM "0.0000000000"; frac "0.000000"; conf_lo "0.000000"; conf_hi "0.000000"; cov "0.000000"; full_read_support "no";
Chr2	Cufflinks	exon	5141837	5141938	1	+	.	gene_id "AT2G12610"; transcript_id "AT2G12610.1"; exon_number "1"; FPKM "0.0000000000"; frac "0.000000"; conf_lo "0.000000"; conf_hi "0.000000"; cov "0.000000";
Chr2	Cufflinks	exon	5141953	5142123	1	+	.	gene_id "AT2G12610"; transcript_id "AT2G12610.1"; exon_number "2"; FPKM "0.0000000000"; frac "0.000000"; conf_lo "0.000000"; conf_hi "0.000000"; cov "0.000000";
Chr2	Cufflinks	exon	5142284	5142601	1	+	.	gene_id "AT2G12610"; transcript_id "AT2G12610.1"; exon_number "3"; FPKM "0.0000000000"; frac "0.000000"; conf_lo "0.000000"; conf_hi "0.000000"; cov "0.000000";
Chr2	Cufflinks	exon	5142801	5143347	1	+	.	gene_id "AT2G12610"; transcript_id "AT2G12610.1"; exon_number "4"; FPKM "0.0000000000"; frac "0.000000"; conf_lo "0.000000"; conf_hi "0.000000"; cov "0.000000";
Chr2	Cufflinks	exon	5143408	5143529	1	+	.	gene_id "AT2G12610"; transcript_id "AT2G12610.1"; exon_number "5"; FPKM "0.0000000000"; frac "0.000000"; conf_lo "0.000000"; conf_hi "0.000000"; cov "0.000000";
Chr2	Cufflinks	transcript	5145949	5146475	1	+	.	gene_id "AT2G12620"; transcript_id "AT2G12620.1"; FPKM "0.0000000000"; frac "0.000000"; conf_lo "0.000000"; conf_hi "0.000000"; cov "0.000000"; full_read_support "no";
Chr2	Cufflinks	exon	5145949	5146475	1	+	.	gene_id "AT2G12620"; transcript_id "AT2G12620.1"; exon_number "1"; FPKM "0.0000000000"; frac "0.000000"; conf_lo "0.000000"; conf_hi "0.000000"; cov "0.000000";
Chr2	Cufflinks	transcript	5148263	5148767	1	+	.	gene_id "AT2G12630"; transcript_id "AT2G12630.1"; FPKM "0.0000000000"; frac "0.000000"; conf_lo "0.000000"; conf_hi "0.000000"; cov "0.000000"; full_read_support "no";
Chr2	Cufflinks	exon	5148263	5148767	1	+	.	gene_id "AT2G12630"; transcript_id "AT2G12630.1"; exon_number "1"; FPKM "0.0000000000"; frac "0.000000"; conf_lo "0.000000"; conf_hi "0.000000"; cov "0.000000";
Chr2	Cufflinks	transcript	5154645	5158744	1	-	.	gene_id "AT2G12640"; transcript_id "AT2G12640.1"; FPKM "0.0000000000"; frac "0.000000"; conf_lo "0.000000"; conf_hi "0.000000"; cov "0.000000"; full_read_support "no";
Chr2	Cufflinks	exon	5154645	5158744	1	-	.	gene_id "AT2G12640"; transcript_id "AT2G12640.1"; exon_number "1"; FPKM "0.0000000000"; frac "0.000000"; conf_lo "0.000000"; conf_hi "0.000000"; cov "0.000000";
Chr2	Cufflinks	transcript	5167042	5169185	1000	-	.	gene_id "CUFF.1357"; transcript_id "AT2G12646.1"; FPKM "2.4067501723"; frac "1.000000"; conf_lo "1.636891"; conf_hi "3.176610"; cov "14.067038"; full_read_support "yes";
Chr2	Cufflinks	exon	5167042	5167559	1000	-	.	gene_id "CUFF.1357"; transcript_id "AT2G12646.1"; exon_number "1"; FPKM "2.4067501723"; frac "1.000000"; conf_lo "1.636891"; conf_hi "3.176610"; cov "14.067038";
Chr2	Cufflinks	exon	5168320	5168460	1000	-	.	gene_id "CUFF.1357"; transcript_id "AT2G12646.1"; exon_number "2"; FPKM "2.4067501723"; frac "1.000000"; conf_lo "1.636891"; conf_hi "3.176610"; cov "14.067038";
Chr2	Cufflinks	exon	5168542	5168787	1000	-	.	gene_id "CUFF.1357"; transcript_id "AT2G12646.1"; exon_number "3"; FPKM "2.4067501723"; frac "1.000000"; conf_lo "1.636891"; conf_hi "3.176610"; cov "14.067038";
Chr2	Cufflinks	exon	5169020	5169185	1000	-	.	gene_id "CUFF.1357"; transcript_id "AT2G12646.1"; exon_number "4"; FPKM "2.4067501723"; frac "1.000000"; conf_lo "1.636891"; conf_hi "3.176610"; cov "14.067038";
Chr2	Cufflinks	transcript	5172044	5177532	1	+	.	gene_id "AT2G12650"; transcript_id "AT2G12650.1"; FPKM "0.0000000000"; frac "0.000000"; conf_lo "0.000000"; conf_hi "0.000000"; cov "0.000000"; full_read_support "no";
Chr2	Cufflinks	exon	5172044	5177532	1	+	.	gene_id "AT2G12650"; transcript_id "AT2G12650.1"; exon_number "1"; FPKM "0.0000000000"; frac "0.000000"; conf_lo "0.000000"; conf_hi "0.000000"; cov "0.000000";
Chr2	Cufflinks	transcript	5181465	5182059	1	-	.	gene_id "AT2G12660"; transcript_id "AT2G12660.1"; FPKM "0.0000000000"; frac "0.000000"; conf_lo "0.000000"; conf_hi "0.000000"; cov "0.000000"; full_read_support "no";
Chr2	Cufflinks	exon	5181465	5182059	1	-	.	gene_id "AT2G12660"; transcript_id "AT2G12660.1"; exon_number "1"; FPKM "0.0000000000"; frac "0.000000"; conf_lo "0.000000"; conf_hi "0.000000"; cov "0.000000";
Chr2	Cufflinks	transcript	5182756	5185602	1	+	.	gene_id "AT2G12670"; transcript_id "AT2G12670.1"; FPKM "0.0000000000"; frac "0.000000"; conf_lo "0.000000"; conf_hi "0.000000"; cov "0.000000"; full_read_support "no";
Chr2	Cufflinks	exon	5182756	5185602	1	+	.	gene_id "AT2G12670"; transcript_id "AT2G12670.1"; exon_number "1"; FPKM "0.0000000000"; frac "0.000000"; conf_lo "0.000000"; conf_hi "0.000000"; cov "0.000000";
Chr2	Cufflinks	transcript	5191775	5195786	1	+	.	gene_id "AT2G12680"; transcript_id "AT2G12680.1"; FPKM "0.0000000000"; frac "0.000000"; conf_lo "0.000000"; conf_hi "0.000000"; cov "0.000000"; full_read_support "no";
Chr2	Cufflinks	exon	5191775	5195786	1	+	.	gene_id "AT2G12680"; transcript_id "AT2G12680.1"; exon_number "1"; FPKM "0.0000000000"; frac "0.000000"; conf_lo "0.000000"; conf_hi "0.000000"; cov "0.000000";
Chr2	Cufflinks	transcript	5196413	5196814	1	+	.	gene_id "AT2G12685"; transcript_id "AT2G12685.1"; FPKM "0.0000000000"; frac "0.000000"; conf_lo "0.000000"; conf_hi "0.000000"; cov "0.000000"; full_read_support "no";
Chr2	Cufflinks	exon	5196413	5196513	1	+	.	gene_id "AT2G12685"; transcript_id "AT2G12685.1"; exon_number "1"; FPKM "0.0000000000"; frac "0.000000"; conf_lo "0.000000"; conf_hi "0.000000"; cov "0.000000";
Chr2	Cufflinks	exon	5196559	5196814	1	+	.	gene_id "AT2G12685"; transcript_id "AT2G12685.1"; exon_number "2"; FPKM "0.0000000000"; frac "0.000000"; conf_lo "0.000000"; conf_hi "0.000000"; cov "0.000000";
Chr2	Cufflinks	transcript	5197316	5197850	1	-	.	gene_id "AT2G12690"; transcript_id "AT2G12690.1"; FPKM "0.0000000000"; frac "0.000000"; conf_lo "0.000000"; conf_hi "0.000000"; cov "0.000000"; full_read_support "no";
Chr2	Cufflinks	exon	5197316	5197850	1	-	.	gene_id "AT2G12690"; transcript_id "AT2G12690.1"; exon_number "1"; FPKM "0.0000000000"; frac "0.000000"; conf_lo "0.000000"; conf_hi "0.000000"; cov "0.000000";
Chr2	Cufflinks	transcript	5206231	5206942	1	+	.	gene_id "AT2G12695"; transcript_id "AT2G12695.1"; FPKM "0.0000000000"; frac "0.000000"; conf_lo "0.000000"; conf_hi "0.000000"; cov "0.000000"; full_read_support "no";
Chr2	Cufflinks	exon	5206231	5206395	1	+	.	gene_id "AT2G12695"; transcript_id "AT2G12695.1"; exon_number "1"; FPKM "0.0000000000"; frac "0.000000"; conf_lo "0.000000"; conf_hi "0.000000"; cov "0.000000";
Chr2	Cufflinks	exon	5206465	5206623	1	+	.	gene_id "AT2G12695"; transcript_id "AT2G12695.1"; exon_number "2"; FPKM "0.0000000000"; frac "0.000000"; conf_lo "0.000000"; conf_hi "0.000000"; cov "0.000000";
Chr2	Cufflinks	exon	5206874	5206942	1	+	.	gene_id "AT2G12695"; transcript_id "AT2G12695.1"; exon_number "3"; FPKM "0.0000000000"; frac "0.000000"; conf_lo "0.000000"; conf_hi "0.000000"; cov "0.000000";
Chr2	Cufflinks	transcript	5207252	5207801	1	-	.	gene_id "AT2G12700"; transcript_id "AT2G12700.1"; FPKM "0.0000000000"; frac "0.000000"; conf_lo "0.000000"; conf_hi "0.000000"; cov "0.000000"; full_read_support "no";
Chr2	Cufflinks	exon	5207252	5207471	1	-	.	gene_id "AT2G12700"; transcript_id "AT2G12700.1"; exon_number "1"; FPKM "0.0000000000"; frac "0.000000"; conf_lo "0.000000"; conf_hi "0.000000"; cov "0.000000";
Chr2	Cufflinks	exon	5207566	5207801	1	-	.	gene_id "AT2G12700"; transcript_id "AT2G12700.1"; exon_number "2"; FPKM "0.0000000000"; frac "0.000000"; conf_lo "0.000000"; conf_hi "0.000000"; cov "0.000000";
Chr2	Cufflinks	transcript	5208465	5209479	1	+	.	gene_id "AT2G12710"; transcript_id "AT2G12710.1"; FPKM "0.0000000000"; frac "0.000000"; conf_lo "0.000000"; conf_hi "0.000000"; cov "0.000000"; full_read_support "no";
Chr2	Cufflinks	exon	5208465	5209479	1	+	.	gene_id "AT2G12710"; transcript_id "AT2G12710.1"; exon_number "1"; FPKM "0.0000000000"; frac "0.000000"; conf_lo "0.000000"; conf_hi "0.000000"; cov "0.000000";
Chr2	Cufflinks	transcript	5210093	5212892	1	-	.	gene_id "AT2G12720"; transcript_id "AT2G12720.1"; FPKM "0.0000000000"; frac "0.000000"; conf_lo "0.000000"; conf_hi "0.000000"; cov "0.000000"; full_read_support "no";
Chr2	Cufflinks	exon	5210093	5212892	1	-	.	gene_id "AT2G12720"; transcript_id "AT2G12720.1"; exon_number "1"; FPKM "0.0000000000"; frac "0.000000"; conf_lo "0.000000"; conf_hi "0.000000"; cov "0.000000";
Chr2	Cufflinks	transcript	5218464	5220468	1	-	.	gene_id "AT2G12730"; transcript_id "AT2G12730.1"; FPKM "0.0000000000"; frac "0.000000"; conf_lo "0.000000"; conf_hi "0.000000"; cov "0.000000"; full_read_support "no";
Chr2	Cufflinks	exon	5218464	5220468	1	-	.	gene_id "AT2G12730"; transcript_id "AT2G12730.1"; exon_number "1"; FPKM "0.0000000000"; frac "0.000000"; conf_lo "0.000000"; conf_hi "0.000000"; cov "0.000000";
Chr2	Cufflinks	transcript	5221309	5225867	1	-	.	gene_id "AT2G12740"; transcript_id "AT2G12740.1"; FPKM "0.0000000000"; frac "0.000000"; conf_lo "0.000000"; conf_hi "0.000000"; cov "0.000000"; full_read_support "no";
Chr2	Cufflinks	exon	5221309	5225867	1	-	.	gene_id "AT2G12740"; transcript_id "AT2G12740.1"; exon_number "1"; FPKM "0.0000000000"; frac "0.000000"; conf_lo "0.000000"; conf_hi "0.000000"; cov "0.000000";
Chr2	Cufflinks	transcript	5228220	5230996	1	-	.	gene_id "AT2G12750"; transcript_id "AT2G12750.1"; FPKM "0.0000000000"; frac "0.000000"; conf_lo "0.000000"; conf_hi "0.000000"; cov "0.000000"; full_read_support "no";
Chr2	Cufflinks	exon	5228220	5230996	1	-	.	gene_id "AT2G12750"; transcript_id "AT2G12750.1"; exon_number "1"; FPKM "0.0000000000"; frac "0.000000"; conf_lo "0.000000"; conf_hi "0.000000"; cov "0.000000";
Chr2	Cufflinks	transcript	5233301	5238002	1	-	.	gene_id "AT2G12760"; transcript_id "AT2G12760.1"; FPKM "0.0000000000"; frac "0.000000"; conf_lo "0.000000"; conf_hi "0.000000"; cov "0.000000"; full_read_support "no";
Chr2	Cufflinks	exon	5233301	5238002	1	-	.	gene_id "AT2G12760"; transcript_id "AT2G12760.1"; exon_number "1"; FPKM "0.0000000000"; frac "0.000000"; conf_lo "0.000000"; conf_hi "0.000000"; cov "0.000000";
Chr2	Cufflinks	transcript	5239769	5245033	1	-	.	gene_id "AT2G12770"; transcript_id "AT2G12770.1"; FPKM "0.0000000000"; frac "0.000000"; conf_lo "0.000000"; conf_hi "0.000000"; cov "0.000000"; full_read_support "no";
Chr2	Cufflinks	exon	5239769	5245033	1	-	.	gene_id "AT2G12770"; transcript_id "AT2G12770.1"; exon_number "1"; FPKM "0.0000000000"; frac "0.000000"; conf_lo "0.000000"; conf_hi "0.000000"; cov "0.000000";
Chr2	Cufflinks	transcript	5249235	5252051	1	+	.	gene_id "AT2G12780"; transcript_id "AT2G12780.1"; FPKM "0.0000000000"; frac "0.000000"; conf_lo "0.000000"; conf_hi "0.000000"; cov "0.000000"; full_read_support "no";
Chr2	Cufflinks	exon	5249235	5252051	1	+	.	gene_id "AT2G12780"; transcript_id "AT2G12780.1"; exon_number "1"; FPKM "0.0000000000"; frac "0.000000"; conf_lo "0.000000"; conf_hi "0.000000"; cov "0.000000";
Chr2	Cufflinks	transcript	5252105	5257758	1	+	.	gene_id "AT2G12800"; transcript_id "AT2G12800.1"; FPKM "0.0000000000"; frac "0.000000"; conf_lo "0.000000"; conf_hi "0.000000"; cov "0.000000"; full_read_support "no";
Chr2	Cufflinks	exon	5252105	5257758	1	+	.	gene_id "AT2G12800"; transcript_id "AT2G12800.1"; exon_number "1"; FPKM "0.0000000000"; frac "0.000000"; conf_lo "0.000000"; conf_hi "0.000000"; cov "0.000000";
Chr2	Cufflinks	transcript	5258513	5259805	1	+	.	gene_id "AT2G12810"; transcript_id "AT2G12810.1"; FPKM "0.0000000000"; frac "0.000000"; conf_lo "0.000000"; conf_hi "0.000000"; cov "0.000000"; full_read_support "no";
Chr2	Cufflinks	exon	5258513	5259805	1	+	.	gene_id "AT2G12810"; transcript_id "AT2G12810.1"; exon_number "1"; FPKM "0.0000000000"; frac "0.000000"; conf_lo "0.000000"; conf_hi "0.000000"; cov "0.000000";
Chr2	Cufflinks	transcript	5260740	5261453	1	+	.	gene_id "AT2G12815"; transcript_id "AT2G12815.1"; FPKM "0.0000000000"; frac "0.000000"; conf_lo "0.000000"; conf_hi "0.000000"; cov "0.000000"; full_read_support "no";
Chr2	Cufflinks	exon	5260740	5261453	1	+	.	gene_id "AT2G12815"; transcript_id "AT2G12815.1"; exon_number "1"; FPKM "0.0000000000"; frac "0.000000"; conf_lo "0.000000"; conf_hi "0.000000"; cov "0.000000";
Chr2	Cufflinks	transcript	5262414	5264456	1	+	.	gene_id "AT2G12820"; transcript_id "AT2G12820.1"; FPKM "0.0000000000"; frac "0.000000"; conf_lo "0.000000"; conf_hi "0.000000"; cov "0.000000"; full_read_support "no";
Chr2	Cufflinks	exon	5262414	5264456	1	+	.	gene_id "AT2G12820"; transcript_id "AT2G12820.1"; exon_number "1"; FPKM "0.0000000000"; frac "0.000000"; conf_lo "0.000000"; conf_hi "0.000000"; cov "0.000000";
Chr2	Cufflinks	transcript	5265284	5266740	1	+	.	gene_id "AT2G12830"; transcript_id "AT2G12830.1"; FPKM "0.0000000000"; frac "0.000000"; conf_lo "0.000000"; conf_hi "0.000000"; cov "0.000000"; full_read_support "no";
Chr2	Cufflinks	exon	5265284	5266740	1	+	.	gene_id "AT2G12830"; transcript_id "AT2G12830.1"; exon_number "1"; FPKM "0.0000000000"; frac "0.000000"; conf_lo "0.000000"; conf_hi "0.000000"; cov "0.000000";
Chr2	Cufflinks	transcript	5267412	5268167	1	+	.	gene_id "AT2G12832"; transcript_id "AT2G12832.1"; FPKM "0.0000000000"; frac "0.000000"; conf_lo "0.000000"; conf_hi "0.000000"; cov "0.000000"; full_read_support "no";
Chr2	Cufflinks	exon	5267412	5268167	1	+	.	gene_id "AT2G12832"; transcript_id "AT2G12832.1"; exon_number "1"; FPKM "0.0000000000"; frac "0.000000"; conf_lo "0.000000"; conf_hi "0.000000"; cov "0.000000";
Chr2	Cufflinks	transcript	5269180	5271288	1	+	.	gene_id "AT2G12835"; transcript_id "AT2G12835.1"; FPKM "0.0000000000"; frac "0.000000"; conf_lo "0.000000"; conf_hi "0.000000"; cov "0.000000"; full_read_support "no";
Chr2	Cufflinks	exon	5269180	5271288	1	+	.	gene_id "AT2G12835"; transcript_id "AT2G12835.1"; exon_number "1"; FPKM "0.0000000000"; frac "0.000000"; conf_lo "0.000000"; conf_hi "0.000000"; cov "0.000000";
Chr2	Cufflinks	transcript	5272006	5273463	1	+	.	gene_id "AT2G12840"; transcript_id "AT2G12840.1"; FPKM "0.0000000000"; frac "0.000000"; conf_lo "0.000000"; conf_hi "0.000000"; cov "0.000000"; full_read_support "no";
Chr2	Cufflinks	exon	5272006	5273463	1	+	.	gene_id "AT2G12840"; transcript_id "AT2G12840.1"; exon_number "1"; FPKM "0.0000000000"; frac "0.000000"; conf_lo "0.000000"; conf_hi "0.000000"; cov "0.000000";
Chr2	Cufflinks	transcript	5274327	5274890	1	+	.	gene_id "AT2G12845"; transcript_id "AT2G12845.1"; FPKM "0.0000000000"; frac "0.000000"; conf_lo "0.000000"; conf_hi "0.000000"; cov "0.000000"; full_read_support "no";
Chr2	Cufflinks	exon	5274327	5274890	1	+	.	gene_id "AT2G12845"; transcript_id "AT2G12845.1"; exon_number "1"; FPKM "0.0000000000"; frac "0.000000"; conf_lo "0.000000"; conf_hi "0.000000"; cov "0.000000";
Chr2	Cufflinks	transcript	5275903	5278679	1	+	.	gene_id "AT2G12850"; transcript_id "AT2G12850.1"; FPKM "0.0000000000"; frac "0.000000"; conf_lo "0.000000"; conf_hi "0.000000"; cov "0.000000"; full_read_support "no";
Chr2	Cufflinks	exon	5275903	5278679	1	+	.	gene_id "AT2G12850"; transcript_id "AT2G12850.1"; exon_number "1"; FPKM "0.0000000000"; frac "0.000000"; conf_lo "0.000000"; conf_hi "0.000000"; cov "0.000000";
Chr2	Cufflinks	transcript	5279891	5280526	1	+	.	gene_id "AT2G12855"; transcript_id "AT2G12855.1"; FPKM "0.0000000000"; frac "0.000000"; conf_lo "0.000000"; conf_hi "0.000000"; cov "0.000000"; full_read_support "no";
Chr2	Cufflinks	exon	5279891	5280526	1	+	.	gene_id "AT2G12855"; transcript_id "AT2G12855.1"; exon_number "1"; FPKM "0.0000000000"; frac "0.000000"; conf_lo "0.000000"; conf_hi "0.000000"; cov "0.000000";
Chr2	Cufflinks	transcript	5280411	5282901	1	-	.	gene_id "AT2G12860"; transcript_id "AT2G12860.1"; FPKM "0.0000000000"; frac "0.000000"; conf_lo "0.000000"; conf_hi "0.000000"; cov "0.000000"; full_read_support "no";
Chr2	Cufflinks	exon	5280411	5282901	1	-	.	gene_id "AT2G12860"; transcript_id "AT2G12860.1"; exon_number "1"; FPKM "0.0000000000"; frac "0.000000"; conf_lo "0.000000"; conf_hi "0.000000"; cov "0.000000";
Chr2	Cufflinks	transcript	5286774	5288838	1	-	.	gene_id "AT2G12870"; transcript_id "AT2G12870.1"; FPKM "0.0000000000"; frac "0.000000"; conf_lo "0.000000"; conf_hi "0.000000"; cov "0.000000"; full_read_support "no";
Chr2	Cufflinks	exon	5286774	5288838	1	-	.	gene_id "AT2G12870"; transcript_id "AT2G12870.1"; exon_number "1"; FPKM "0.0000000000"; frac "0.000000"; conf_lo "0.000000"; conf_hi "0.000000"; cov "0.000000";
Chr2	Cufflinks	transcript	5289411	5291470	1	-	.	gene_id "AT2G12875"; transcript_id "AT2G12875.1"; FPKM "0.0000000000"; frac "0.000000"; conf_lo "0.000000"; conf_hi "0.000000"; cov "0.000000"; full_read_support "no";
Chr2	Cufflinks	exon	5289411	5289474	1	-	.	gene_id "AT2G12875"; transcript_id "AT2G12875.1"; exon_number "1"; FPKM "0.0000000000"; frac "0.000000"; conf_lo "0.000000"; conf_hi "0.000000"; cov "0.000000";
Chr2	Cufflinks	exon	5289555	5290002	1	-	.	gene_id "AT2G12875"; transcript_id "AT2G12875.1"; exon_number "2"; FPKM "0.0000000000"; frac "0.000000"; conf_lo "0.000000"; conf_hi "0.000000"; cov "0.000000";
Chr2	Cufflinks	exon	5290499	5290640	1	-	.	gene_id "AT2G12875"; transcript_id "AT2G12875.1"; exon_number "3"; FPKM "0.0000000000"; frac "0.000000"; conf_lo "0.000000"; conf_hi "0.000000"; cov "0.000000";
Chr2	Cufflinks	exon	5290688	5290813	1	-	.	gene_id "AT2G12875"; transcript_id "AT2G12875.1"; exon_number "4"; FPKM "0.0000000000"; frac "0.000000"; conf_lo "0.000000"; conf_hi "0.000000"; cov "0.000000";
Chr2	Cufflinks	exon	5291273	5291470	1	-	.	gene_id "AT2G12875"; transcript_id "AT2G12875.1"; exon_number "5"; FPKM "0.0000000000"; frac "0.000000"; conf_lo "0.000000"; conf_hi "0.000000"; cov "0.000000";
Chr2	Cufflinks	transcript	5291523	5291882	1	+	.	gene_id "AT2G12880"; transcript_id "AT2G12880.1"; FPKM "0.0000000000"; frac "0.000000"; conf_lo "0.000000"; conf_hi "0.000000"; cov "0.000000"; full_read_support "no";
Chr2	Cufflinks	exon	5291523	5291882	1	+	.	gene_id "AT2G12880"; transcript_id "AT2G12880.1"; exon_number "1"; FPKM "0.0000000000"; frac "0.000000"; conf_lo "0.000000"; conf_hi "0.000000"; cov "0.000000";
Chr2	Cufflinks	transcript	5292664	5292917	1	-	.	gene_id "AT2G12890"; transcript_id "AT2G12890.1"; FPKM "0.0000000000"; frac "0.000000"; conf_lo "0.000000"; conf_hi "0.000000"; cov "0.000000"; full_read_support "no";
Chr2	Cufflinks	exon	5292664	5292917	1	-	.	gene_id "AT2G12890"; transcript_id "AT2G12890.1"; exon_number "1"; FPKM "0.0000000000"; frac "0.000000"; conf_lo "0.000000"; conf_hi "0.000000"; cov "0.000000";
Chr2	Cufflinks	transcript	5293897	5295480	1	+	.	gene_id "AT2G12900"; transcript_id "AT2G12900.1"; FPKM "0.0000000000"; frac "0.000000"; conf_lo "0.000000"; conf_hi "0.000000"; cov "0.000000"; full_read_support "no";
Chr2	Cufflinks	exon	5293897	5294107	1	+	.	gene_id "AT2G12900"; transcript_id "AT2G12900.1"; exon_number "1"; FPKM "0.0000000000"; frac "0.000000"; conf_lo "0.000000"; conf_hi "0.000000"; cov "0.000000";
Chr2	Cufflinks	exon	5294239	5294392	1	+	.	gene_id "AT2G12900"; transcript_id "AT2G12900.1"; exon_number "2"; FPKM "0.0000000000"; frac "0.000000"; conf_lo "0.000000"; conf_hi "0.000000"; cov "0.000000";
Chr2	Cufflinks	exon	5294485	5294617	1	+	.	gene_id "AT2G12900"; transcript_id "AT2G12900.1"; exon_number "3"; FPKM "0.0000000000"; frac "0.000000"; conf_lo "0.000000"; conf_hi "0.000000"; cov "0.000000";
Chr2	Cufflinks	exon	5294716	5294800	1	+	.	gene_id "AT2G12900"; transcript_id "AT2G12900.1"; exon_number "4"; FPKM "0.0000000000"; frac "0.000000"; conf_lo "0.000000"; conf_hi "0.000000"; cov "0.000000";
Chr2	Cufflinks	exon	5295269	5295480	1	+	.	gene_id "AT2G12900"; transcript_id "AT2G12900.1"; exon_number "5"; FPKM "0.0000000000"; frac "0.000000"; conf_lo "0.000000"; conf_hi "0.000000"; cov "0.000000";
Chr2	Cufflinks	transcript	5296364	5296582	1	+	.	gene_id "AT2G12905"; transcript_id "AT2G12905.1"; FPKM "0.0000000000"; frac "0.000000"; conf_lo "0.000000"; conf_hi "0.000000"; cov "0.000000"; full_read_support "no";
Chr2	Cufflinks	exon	5296364	5296582	1	+	.	gene_id "AT2G12905"; transcript_id "AT2G12905.1"; exon_number "1"; FPKM "0.0000000000"; frac "0.000000"; conf_lo "0.000000"; conf_hi "0.000000"; cov "0.000000";
Chr2	Cufflinks	transcript	5298299	5301076	1	+	.	gene_id "AT2G12910"; transcript_id "AT2G12910.1"; FPKM "0.0000000000"; frac "0.000000"; conf_lo "0.000000"; conf_hi "0.000000"; cov "0.000000"; full_read_support "no";
Chr2	Cufflinks	exon	5298299	5301076	1	+	.	gene_id "AT2G12910"; transcript_id "AT2G12910.1"; exon_number "1"; FPKM "0.0000000000"; frac "0.000000"; conf_lo "0.000000"; conf_hi "0.000000"; cov "0.000000";
Chr2	Cufflinks	transcript	5302107	5306293	1	-	.	gene_id "AT2G12920"; transcript_id "AT2G12920.1"; FPKM "0.0000000000"; frac "0.000000"; conf_lo "0.000000"; conf_hi "0.000000"; cov "0.000000"; full_read_support "no";
Chr2	Cufflinks	exon	5302107	5306293	1	-	.	gene_id "AT2G12920"; transcript_id "AT2G12920.1"; exon_number "1"; FPKM "0.0000000000"; frac "0.000000"; conf_lo "0.000000"; conf_hi "0.000000"; cov "0.000000";
Chr2	Cufflinks	transcript	5306622	5312751	1	+	.	gene_id "AT2G12930"; transcript_id "AT2G12930.1"; FPKM "0.0000000000"; frac "0.000000"; conf_lo "0.000000"; conf_hi "0.000000"; cov "0.000000"; full_read_support "no";
Chr2	Cufflinks	exon	5306622	5312751	1	+	.	gene_id "AT2G12930"; transcript_id "AT2G12930.1"; exon_number "1"; FPKM "0.0000000000"; frac "0.000000"; conf_lo "0.000000"; conf_hi "0.000000"; cov "0.000000";
Chr2	Cufflinks	transcript	5315038	5316041	1	-	.	gene_id "AT2G12935"; transcript_id "AT2G12935.1"; FPKM "0.0000000000"; frac "0.000000"; conf_lo "0.000000"; conf_hi "0.000000"; cov "0.000000"; full_read_support "no";
Chr2	Cufflinks	exon	5315038	5315175	1	-	.	gene_id "AT2G12935"; transcript_id "AT2G12935.1"; exon_number "1"; FPKM "0.0000000000"; frac "0.000000"; conf_lo "0.000000"; conf_hi "0.000000"; cov "0.000000";
Chr2	Cufflinks	exon	5315255	5315278	1	-	.	gene_id "AT2G12935"; transcript_id "AT2G12935.1"; exon_number "2"; FPKM "0.0000000000"; frac "0.000000"; conf_lo "0.000000"; conf_hi "0.000000"; cov "0.000000";
Chr2	Cufflinks	exon	5315649	5315856	1	-	.	gene_id "AT2G12935"; transcript_id "AT2G12935.1"; exon_number "3"; FPKM "0.0000000000"; frac "0.000000"; conf_lo "0.000000"; conf_hi "0.000000"; cov "0.000000";
Chr2	Cufflinks	exon	5315968	5316041	1	-	.	gene_id "AT2G12935"; transcript_id "AT2G12935.1"; exon_number "4"; FPKM "0.0000000000"; frac "0.000000"; conf_lo "0.000000"; conf_hi "0.000000"; cov "0.000000";
Chr2	Cufflinks	transcript	5317475	5319090	1	+	.	gene_id "AT2G12940"; transcript_id "AT2G12940.1"; FPKM "0.0000000000"; frac "0.000000"; conf_lo "0.000000"; conf_hi "0.000000"; cov "0.000000"; full_read_support "no";
Chr2	Cufflinks	exon	5317475	5317973	1	+	.	gene_id "AT2G12940"; transcript_id "AT2G12940.1"; exon_number "1"; FPKM "0.0000000000"; frac "0.000000"; conf_lo "0.000000"; conf_hi "0.000000"; cov "0.000000";
Chr2	Cufflinks	exon	5318140	5318272	1	+	.	gene_id "AT2G12940"; transcript_id "AT2G12940.1"; exon_number "2"; FPKM "0.0000000000"; frac "0.000000"; conf_lo "0.000000"; conf_hi "0.000000"; cov "0.000000";
Chr2	Cufflinks	exon	5318368	5318452	1	+	.	gene_id "AT2G12940"; transcript_id "AT2G12940.1"; exon_number "3"; FPKM "0.0000000000"; frac "0.000000"; conf_lo "0.000000"; conf_hi "0.000000"; cov "0.000000";
Chr2	Cufflinks	exon	5318884	5319090	1	+	.	gene_id "AT2G12940"; transcript_id "AT2G12940.1"; exon_number "4"; FPKM "0.0000000000"; frac "0.000000"; conf_lo "0.000000"; conf_hi "0.000000"; cov "0.000000";
Chr2	Cufflinks	transcript	5322903	5323624	1	-	.	gene_id "AT2G12945"; transcript_id "AT2G12945.1"; FPKM "0.0000000000"; frac "0.000000"; conf_lo "0.000000"; conf_hi "0.000000"; cov "0.000000"; full_read_support "no";
Chr2	Cufflinks	exon	5322903	5322979	1	-	.	gene_id "AT2G12945"; transcript_id "AT2G12945.1"; exon_number "1"; FPKM "0.0000000000"; frac "0.000000"; conf_lo "0.000000"; conf_hi "0.000000"; cov "0.000000";
Chr2	Cufflinks	exon	5323268	5323327	1	-	.	gene_id "AT2G12945"; transcript_id "AT2G12945.1"; exon_number "2"; FPKM "0.0000000000"; frac "0.000000"; conf_lo "0.000000"; conf_hi "0.000000"; cov "0.000000";
Chr2	Cufflinks	exon	5323408	5323624	1	-	.	gene_id "AT2G12945"; transcript_id "AT2G12945.1"; exon_number "3"; FPKM "0.0000000000"; frac "0.000000"; conf_lo "0.000000"; conf_hi "0.000000"; cov "0.000000";
Chr2	Cufflinks	transcript	5325173	5327068	1	-	.	gene_id "AT2G12950"; transcript_id "AT2G12950.1"; FPKM "0.0000000000"; frac "0.000000"; conf_lo "0.000000"; conf_hi "0.000000"; cov "0.000000"; full_read_support "no";
Chr2	Cufflinks	exon	5325173	5327068	1	-	.	gene_id "AT2G12950"; transcript_id "AT2G12950.1"; exon_number "1"; FPKM "0.0000000000"; frac "0.000000"; conf_lo "0.000000"; conf_hi "0.000000"; cov "0.000000";
Chr2	Cufflinks	transcript	5328294	5329084	1	+	.	gene_id "AT2G12960"; transcript_id "AT2G12960.1"; FPKM "0.0000000000"; frac "0.000000"; conf_lo "0.000000"; conf_hi "0.000000"; cov "0.000000"; full_read_support "no";
Chr2	Cufflinks	exon	5328294	5329084	1	+	.	gene_id "AT2G12960"; transcript_id "AT2G12960.1"; exon_number "1"; FPKM "0.0000000000"; frac "0.000000"; conf_lo "0.000000"; conf_hi "0.000000"; cov "0.000000";
Chr2	Cufflinks	transcript	5331910	5335773	1	+	.	gene_id "AT2G12970"; transcript_id "AT2G12970.1"; FPKM "0.0000000000"; frac "0.000000"; conf_lo "0.000000"; conf_hi "0.000000"; cov "0.000000"; full_read_support "no";
Chr2	Cufflinks	exon	5331910	5335773	1	+	.	gene_id "AT2G12970"; transcript_id "AT2G12970.1"; exon_number "1"; FPKM "0.0000000000"; frac "0.000000"; conf_lo "0.000000"; conf_hi "0.000000"; cov "0.000000";
Chr2	Cufflinks	transcript	5337865	5338029	1	+	.	gene_id "AT2G12977"; transcript_id "AT2G12977.1"; FPKM "0.0000000000"; frac "0.000000"; conf_lo "0.000000"; conf_hi "0.000000"; cov "0.000000"; full_read_support "no";
Chr2	Cufflinks	exon	5337865	5338029	1	+	.	gene_id "AT2G12977"; transcript_id "AT2G12977.1"; exon_number "1"; FPKM "0.0000000000"; frac "0.000000"; conf_lo "0.000000"; conf_hi "0.000000"; cov "0.000000";
Chr2	Cufflinks	transcript	5338748	5340868	1	-	.	gene_id "AT2G12980"; transcript_id "AT2G12980.1"; FPKM "0.0000000000"; frac "0.000000"; conf_lo "0.000000"; conf_hi "0.000000"; cov "0.000000"; full_read_support "no";
Chr2	Cufflinks	exon	5338748	5340868	1	-	.	gene_id "AT2G12980"; transcript_id "AT2G12980.1"; exon_number "1"; FPKM "0.0000000000"; frac "0.000000"; conf_lo "0.000000"; conf_hi "0.000000"; cov "0.000000";
Chr2	Cufflinks	transcript	5341984	5342694	1	-	.	gene_id "AT2G12990"; transcript_id "AT2G12990.1"; FPKM "0.0000000000"; frac "0.000000"; conf_lo "0.000000"; conf_hi "0.000000"; cov "0.000000"; full_read_support "no";
Chr2	Cufflinks	exon	5341984	5342694	1	-	.	gene_id "AT2G12990"; transcript_id "AT2G12990.1"; exon_number "1"; FPKM "0.0000000000"; frac "0.000000"; conf_lo "0.000000"; conf_hi "0.000000"; cov "0.000000";
Chr2	Cufflinks	transcript	5342940	5346917	1	-	.	gene_id "AT2G13000"; transcript_id "AT2G13000.1"; FPKM "0.0000000000"; frac "0.000000"; conf_lo "0.000000"; conf_hi "0.000000"; cov "0.000000"; full_read_support "no";
Chr2	Cufflinks	exon	5342940	5346917	1	-	.	gene_id "AT2G13000"; transcript_id "AT2G13000.1"; exon_number "1"; FPKM "0.0000000000"; frac "0.000000"; conf_lo "0.000000"; conf_hi "0.000000"; cov "0.000000";
Chr2	Cufflinks	transcript	5352838	5353735	1	-	.	gene_id "AT2G13010"; transcript_id "AT2G13010.1"; FPKM "0.0000000000"; frac "0.000000"; conf_lo "0.000000"; conf_hi "0.000000"; cov "0.000000"; full_read_support "no";
Chr2	Cufflinks	exon	5352838	5353735	1	-	.	gene_id "AT2G13010"; transcript_id "AT2G13010.1"; exon_number "1"; FPKM "0.0000000000"; frac "0.000000"; conf_lo "0.000000"; conf_hi "0.000000"; cov "0.000000";
Chr2	Cufflinks	transcript	5356304	5362180	1	-	.	gene_id "AT2G13020"; transcript_id "AT2G13020.1"; FPKM "0.0000000000"; frac "0.000000"; conf_lo "0.000000"; conf_hi "0.000000"; cov "0.000000"; full_read_support "no";
Chr2	Cufflinks	exon	5356304	5362180	1	-	.	gene_id "AT2G13020"; transcript_id "AT2G13020.1"; exon_number "1"; FPKM "0.0000000000"; frac "0.000000"; conf_lo "0.000000"; conf_hi "0.000000"; cov "0.000000";
Chr2	Cufflinks	transcript	5365832	5367696	1	+	.	gene_id "AT2G13040"; transcript_id "AT2G13040.1"; FPKM "0.0000000000"; frac "0.000000"; conf_lo "0.000000"; conf_hi "0.000000"; cov "0.000000"; full_read_support "no";
Chr2	Cufflinks	exon	5365832	5367696	1	+	.	gene_id "AT2G13040"; transcript_id "AT2G13040.1"; exon_number "1"; FPKM "0.0000000000"; frac "0.000000"; conf_lo "0.000000"; conf_hi "0.000000"; cov "0.000000";
Chr2	Cufflinks	transcript	5368531	5371021	1	+	.	gene_id "AT2G13050"; transcript_id "AT2G13050.1"; FPKM "0.0000000000"; frac "0.000000"; conf_lo "0.000000"; conf_hi "0.000000"; cov "0.000000"; full_read_support "no";
Chr2	Cufflinks	exon	5368531	5371021	1	+	.	gene_id "AT2G13050"; transcript_id "AT2G13050.1"; exon_number "1"; FPKM "0.0000000000"; frac "0.000000"; conf_lo "0.000000"; conf_hi "0.000000"; cov "0.000000";
Chr2	Cufflinks	transcript	5371695	5377157	1	-	.	gene_id "AT2G13060"; transcript_id "AT2G13060.1"; FPKM "0.0000000000"; frac "0.000000"; conf_lo "0.000000"; conf_hi "0.000000"; cov "0.000000"; full_read_support "no";
Chr2	Cufflinks	exon	5371695	5377157	1	-	.	gene_id "AT2G13060"; transcript_id "AT2G13060.1"; exon_number "1"; FPKM "0.0000000000"; frac "0.000000"; conf_lo "0.000000"; conf_hi "0.000000"; cov "0.000000";
Chr2	Cufflinks	transcript	5377427	5378146	1	+	.	gene_id "AT2G13070"; transcript_id "AT2G13070.1"; FPKM "0.0000000000"; frac "0.000000"; conf_lo "0.000000"; conf_hi "0.000000"; cov "0.000000"; full_read_support "no";
Chr2	Cufflinks	exon	5377427	5378146	1	+	.	gene_id "AT2G13070"; transcript_id "AT2G13070.1"; exon_number "1"; FPKM "0.0000000000"; frac "0.000000"; conf_lo "0.000000"; conf_hi "0.000000"; cov "0.000000";
Chr2	Cufflinks	transcript	5378467	5384531	1	-	.	gene_id "AT2G13080"; transcript_id "AT2G13080.1"; FPKM "0.0000000000"; frac "0.000000"; conf_lo "0.000000"; conf_hi "0.000000"; cov "0.000000"; full_read_support "no";
Chr2	Cufflinks	exon	5378467	5384531	1	-	.	gene_id "AT2G13080"; transcript_id "AT2G13080.1"; exon_number "1"; FPKM "0.0000000000"; frac "0.000000"; conf_lo "0.000000"; conf_hi "0.000000"; cov "0.000000";
Chr2	Cufflinks	transcript	5386717	5389422	1	+	.	gene_id "AT2G13090"; transcript_id "AT2G13090.1"; FPKM "0.0000000000"; frac "0.000000"; conf_lo "0.000000"; conf_hi "0.000000"; cov "0.000000"; full_read_support "no";
Chr2	Cufflinks	exon	5386717	5389422	1	+	.	gene_id "AT2G13090"; transcript_id "AT2G13090.1"; exon_number "1"; FPKM "0.0000000000"; frac "0.000000"; conf_lo "0.000000"; conf_hi "0.000000"; cov "0.000000";
Chr2	Cufflinks	transcript	5389744	5391919	1000	+	.	gene_id "CUFF.1358"; transcript_id "CUFF.1358.1"; FPKM "6.1242558403"; frac "0.867680"; conf_lo "5.177882"; conf_hi "7.070629"; cov "35.758344"; full_read_support "yes";
Chr2	Cufflinks	exon	5389744	5389909	1000	+	.	gene_id "CUFF.1358"; transcript_id "CUFF.1358.1"; exon_number "1"; FPKM "6.1242558403"; frac "0.867680"; conf_lo "5.177882"; conf_hi "7.070629"; cov "35.758344";
Chr2	Cufflinks	exon	5390118	5391151	1000	+	.	gene_id "CUFF.1358"; transcript_id "CUFF.1358.1"; exon_number "2"; FPKM "6.1242558403"; frac "0.867680"; conf_lo "5.177882"; conf_hi "7.070629"; cov "35.758344";
Chr2	Cufflinks	exon	5391229	5391919	1000	+	.	gene_id "CUFF.1358"; transcript_id "CUFF.1358.1"; exon_number "3"; FPKM "6.1242558403"; frac "0.867680"; conf_lo "5.177882"; conf_hi "7.070629"; cov "35.758344";
Chr2	Cufflinks	transcript	5389772	5391979	209	+	.	gene_id "CUFF.1358"; transcript_id "AT2G13100.2"; FPKM "1.2819744783"; frac "0.132320"; conf_lo "0.669463"; conf_hi "1.894486"; cov "7.485201"; full_read_support "yes";
Chr2	Cufflinks	exon	5389772	5389909	209	+	.	gene_id "CUFF.1358"; transcript_id "AT2G13100.2"; exon_number "1"; FPKM "1.2819744783"; frac "0.132320"; conf_lo "0.669463"; conf_hi "1.894486"; cov "7.485201";
Chr2	Cufflinks	exon	5390118	5390455	209	+	.	gene_id "CUFF.1358"; transcript_id "AT2G13100.2"; exon_number "2"; FPKM "1.2819744783"; frac "0.132320"; conf_lo "0.669463"; conf_hi "1.894486"; cov "7.485201";
Chr2	Cufflinks	exon	5390948	5391151	209	+	.	gene_id "CUFF.1358"; transcript_id "AT2G13100.2"; exon_number "3"; FPKM "1.2819744783"; frac "0.132320"; conf_lo "0.669463"; conf_hi "1.894486"; cov "7.485201";
Chr2	Cufflinks	exon	5391229	5391979	209	+	.	gene_id "CUFF.1358"; transcript_id "AT2G13100.2"; exon_number "4"; FPKM "1.2819744783"; frac "0.132320"; conf_lo "0.669463"; conf_hi "1.894486"; cov "7.485201";
Chr2	Cufflinks	transcript	5390119	5392029	1	+	.	gene_id "CUFF.1358"; transcript_id "AT2G13100.3"; FPKM "0.0000000000"; frac "0.000000"; conf_lo "0.000000"; conf_hi "0.095105"; cov "0.000000"; full_read_support "no";
Chr2	Cufflinks	exon	5390119	5390455	1	+	.	gene_id "CUFF.1358"; transcript_id "AT2G13100.3"; exon_number "1"; FPKM "0.0000000000"; frac "0.000000"; conf_lo "0.000000"; conf_hi "0.095105"; cov "0.000000";
Chr2	Cufflinks	exon	5391014	5391151	1	+	.	gene_id "CUFF.1358"; transcript_id "AT2G13100.3"; exon_number "2"; FPKM "0.0000000000"; frac "0.000000"; conf_lo "0.000000"; conf_hi "0.095105"; cov "0.000000";
Chr2	Cufflinks	exon	5391229	5392029	1	+	.	gene_id "CUFF.1358"; transcript_id "AT2G13100.3"; exon_number "3"; FPKM "0.0000000000"; frac "0.000000"; conf_lo "0.000000"; conf_hi "0.095105"; cov "0.000000";
Chr2	Cufflinks	transcript	5390206	5391929	1	+	.	gene_id "CUFF.1358"; transcript_id "AT2G13100.1"; FPKM "0.0000000000"; frac "0.000000"; conf_lo "0.000000"; conf_hi "0.070778"; cov "0.000000"; full_read_support "yes";
Chr2	Cufflinks	exon	5390206	5391151	1	+	.	gene_id "CUFF.1358"; transcript_id "AT2G13100.1"; exon_number "1"; FPKM "0.0000000000"; frac "0.000000"; conf_lo "0.000000"; conf_hi "0.070778"; cov "0.000000";
Chr2	Cufflinks	exon	5391229	5391929	1	+	.	gene_id "CUFF.1358"; transcript_id "AT2G13100.1"; exon_number "2"; FPKM "0.0000000000"; frac "0.000000"; conf_lo "0.000000"; conf_hi "0.070778"; cov "0.000000";
Chr2	Cufflinks	transcript	5396053	5399160	1	+	.	gene_id "AT2G13110"; transcript_id "AT2G13110.1"; FPKM "0.0000000000"; frac "0.000000"; conf_lo "0.000000"; conf_hi "0.000000"; cov "0.000000"; full_read_support "no";
Chr2	Cufflinks	exon	5396053	5399160	1	+	.	gene_id "AT2G13110"; transcript_id "AT2G13110.1"; exon_number "1"; FPKM "0.0000000000"; frac "0.000000"; conf_lo "0.000000"; conf_hi "0.000000"; cov "0.000000";
Chr2	Cufflinks	transcript	5401088	5403027	1	+	.	gene_id "AT2G13115"; transcript_id "AT2G13115.1"; FPKM "0.0000000000"; frac "0.000000"; conf_lo "0.000000"; conf_hi "0.000000"; cov "0.000000"; full_read_support "no";
Chr2	Cufflinks	exon	5401088	5403027	1	+	.	gene_id "AT2G13115"; transcript_id "AT2G13115.1"; exon_number "1"; FPKM "0.0000000000"; frac "0.000000"; conf_lo "0.000000"; conf_hi "0.000000"; cov "0.000000";
Chr2	Cufflinks	transcript	5409925	5410530	1	-	.	gene_id "AT2G13116"; transcript_id "AT2G13116.1"; FPKM "0.0000000000"; frac "0.000000"; conf_lo "0.000000"; conf_hi "0.000000"; cov "0.000000"; full_read_support "no";
Chr2	Cufflinks	exon	5409925	5410530	1	-	.	gene_id "AT2G13116"; transcript_id "AT2G13116.1"; exon_number "1"; FPKM "0.0000000000"; frac "0.000000"; conf_lo "0.000000"; conf_hi "0.000000"; cov "0.000000";
Chr2	Cufflinks	transcript	5412450	5413079	1	-	.	gene_id "AT2G13118"; transcript_id "AT2G13118.1"; FPKM "0.0000000000"; frac "0.000000"; conf_lo "0.000000"; conf_hi "0.000000"; cov "0.000000"; full_read_support "no";
Chr2	Cufflinks	exon	5412450	5413079	1	-	.	gene_id "AT2G13118"; transcript_id "AT2G13118.1"; exon_number "1"; FPKM "0.0000000000"; frac "0.000000"; conf_lo "0.000000"; conf_hi "0.000000"; cov "0.000000";
Chr2	Cufflinks	transcript	5413237	5415106	1	-	.	gene_id "AT2G13120"; transcript_id "AT2G13120.1"; FPKM "0.0000000000"; frac "0.000000"; conf_lo "0.000000"; conf_hi "0.000000"; cov "0.000000"; full_read_support "no";
Chr2	Cufflinks	exon	5413237	5415106	1	-	.	gene_id "AT2G13120"; transcript_id "AT2G13120.1"; exon_number "1"; FPKM "0.0000000000"; frac "0.000000"; conf_lo "0.000000"; conf_hi "0.000000"; cov "0.000000";
Chr2	Cufflinks	transcript	5415891	5416317	1	+	.	gene_id "AT2G13125"; transcript_id "AT2G13125.1"; FPKM "0.0000000000"; frac "0.000000"; conf_lo "0.000000"; conf_hi "0.000000"; cov "0.000000"; full_read_support "no";
Chr2	Cufflinks	exon	5415891	5416020	1	+	.	gene_id "AT2G13125"; transcript_id "AT2G13125.1"; exon_number "1"; FPKM "0.0000000000"; frac "0.000000"; conf_lo "0.000000"; conf_hi "0.000000"; cov "0.000000";
Chr2	Cufflinks	exon	5416050	5416126	1	+	.	gene_id "AT2G13125"; transcript_id "AT2G13125.1"; exon_number "2"; FPKM "0.0000000000"; frac "0.000000"; conf_lo "0.000000"; conf_hi "0.000000"; cov "0.000000";
Chr2	Cufflinks	exon	5416150	5416317	1	+	.	gene_id "AT2G13125"; transcript_id "AT2G13125.1"; exon_number "3"; FPKM "0.0000000000"; frac "0.000000"; conf_lo "0.000000"; conf_hi "0.000000"; cov "0.000000";
Chr2	Cufflinks	transcript	5416690	5416872	1	-	.	gene_id "AT2G13126"; transcript_id "AT2G13126.1"; FPKM "0.0000000000"; frac "0.000000"; conf_lo "0.000000"; conf_hi "0.000000"; cov "0.000000"; full_read_support "no";
Chr2	Cufflinks	exon	5416690	5416872	1	-	.	gene_id "AT2G13126"; transcript_id "AT2G13126.1"; exon_number "1"; FPKM "0.0000000000"; frac "0.000000"; conf_lo "0.000000"; conf_hi "0.000000"; cov "0.000000";
Chr2	Cufflinks	transcript	5418240	5419103	1000	-	.	gene_id "AT2G13128"; transcript_id "AT2G13128.1"; FPKM "0.4614500938"; frac "1.000000"; conf_lo "0.084678"; conf_hi "0.838223"; cov "2.697096"; full_read_support "yes";
Chr2	Cufflinks	exon	5418240	5419103	1000	-	.	gene_id "AT2G13128"; transcript_id "AT2G13128.1"; exon_number "1"; FPKM "0.4614500938"; frac "1.000000"; conf_lo "0.084678"; conf_hi "0.838223"; cov "2.697096";
Chr2	Cufflinks	transcript	5419115	5420834	1000	-	.	gene_id "CUFF.1359"; transcript_id "CUFF.1359.1"; FPKM "0.7077083105"; frac "0.894835"; conf_lo "0.306725"; conf_hi "1.108691"; cov "4.133847"; full_read_support "yes";
Chr2	Cufflinks	exon	5419115	5419167	1000	-	.	gene_id "CUFF.1359"; transcript_id "CUFF.1359.1"; exon_number "1"; FPKM "0.7077083105"; frac "0.894835"; conf_lo "0.306725"; conf_hi "1.108691"; cov "4.133847";
Chr2	Cufflinks	exon	5419308	5419389	1000	-	.	gene_id "CUFF.1359"; transcript_id "CUFF.1359.1"; exon_number "2"; FPKM "0.7077083105"; frac "0.894835"; conf_lo "0.306725"; conf_hi "1.108691"; cov "4.133847";
Chr2	Cufflinks	exon	5419735	5420834	1000	-	.	gene_id "CUFF.1359"; transcript_id "CUFF.1359.1"; exon_number "3"; FPKM "0.7077083105"; frac "0.894835"; conf_lo "0.306725"; conf_hi "1.108691"; cov "4.133847";
Chr2	Cufflinks	transcript	5419675	5420834	126	-	.	gene_id "CUFF.1359"; transcript_id "AT2G13130.1"; FPKM "0.0896482174"; frac "0.105165"; conf_lo "0.000000"; conf_hi "0.274209"; cov "0.523651"; full_read_support "yes";
Chr2	Cufflinks	exon	5419675	5420834	126	-	.	gene_id "CUFF.1359"; transcript_id "AT2G13130.1"; exon_number "1"; FPKM "0.0896482174"; frac "0.105165"; conf_lo "0.000000"; conf_hi "0.274209"; cov "0.523651";
Chr2	Cufflinks	transcript	5423318	5425079	1	+	.	gene_id "AT2G13140"; transcript_id "AT2G13140.1"; FPKM "0.0000000000"; frac "0.000000"; conf_lo "0.000000"; conf_hi "0.000000"; cov "0.000000"; full_read_support "no";
Chr2	Cufflinks	exon	5423318	5425079	1	+	.	gene_id "AT2G13140"; transcript_id "AT2G13140.1"; exon_number "1"; FPKM "0.0000000000"; frac "0.000000"; conf_lo "0.000000"; conf_hi "0.000000"; cov "0.000000";
Chr2	Cufflinks	transcript	5425281	5425845	1	+	.	gene_id "AT2G13142"; transcript_id "AT2G13142.1"; FPKM "0.0000000000"; frac "0.000000"; conf_lo "0.000000"; conf_hi "0.000000"; cov "0.000000"; full_read_support "no";
Chr2	Cufflinks	exon	5425281	5425845	1	+	.	gene_id "AT2G13142"; transcript_id "AT2G13142.1"; exon_number "1"; FPKM "0.0000000000"; frac "0.000000"; conf_lo "0.000000"; conf_hi "0.000000"; cov "0.000000";
Chr2	Cufflinks	transcript	5426961	5427593	1	+	.	gene_id "AT2G13143"; transcript_id "AT2G13143.1"; FPKM "0.0000000000"; frac "0.000000"; conf_lo "0.000000"; conf_hi "0.000000"; cov "0.000000"; full_read_support "no";
Chr2	Cufflinks	exon	5426961	5427593	1	+	.	gene_id "AT2G13143"; transcript_id "AT2G13143.1"; exon_number "1"; FPKM "0.0000000000"; frac "0.000000"; conf_lo "0.000000"; conf_hi "0.000000"; cov "0.000000";
Chr2	Cufflinks	transcript	5428731	5430290	1	+	.	gene_id "AT2G13145"; transcript_id "AT2G13145.1"; FPKM "0.0000000000"; frac "0.000000"; conf_lo "0.000000"; conf_hi "0.000000"; cov "0.000000"; full_read_support "no";
Chr2	Cufflinks	exon	5428731	5430290	1	+	.	gene_id "AT2G13145"; transcript_id "AT2G13145.1"; exon_number "1"; FPKM "0.0000000000"; frac "0.000000"; conf_lo "0.000000"; conf_hi "0.000000"; cov "0.000000";
Chr2	Cufflinks	transcript	5431033	5431247	1000	+	.	gene_id "AT2G13146"; transcript_id "AT2G13146.1"; FPKM "15.2603220273"; frac "1.000000"; conf_lo "3.159972"; conf_hi "27.360672"; cov "88.896626"; full_read_support "yes";
Chr2	Cufflinks	exon	5431033	5431247	1000	+	.	gene_id "AT2G13146"; transcript_id "AT2G13146.1"; exon_number "1"; FPKM "15.2603220273"; frac "1.000000"; conf_lo "3.159972"; conf_hi "27.360672"; cov "88.896626";
Chr2	Cufflinks	transcript	5437056	5438459	1	+	.	gene_id "AT2G13150"; transcript_id "AT2G13150.1"; FPKM "0.0000000000"; frac "0.000000"; conf_lo "0.000000"; conf_hi "0.000000"; cov "0.000000"; full_read_support "no";
Chr2	Cufflinks	exon	5437056	5437519	1	+	.	gene_id "AT2G13150"; transcript_id "AT2G13150.1"; exon_number "1"; FPKM "0.0000000000"; frac "0.000000"; conf_lo "0.000000"; conf_hi "0.000000"; cov "0.000000";
Chr2	Cufflinks	exon	5437639	5437771	1	+	.	gene_id "AT2G13150"; transcript_id "AT2G13150.1"; exon_number "2"; FPKM "0.0000000000"; frac "0.000000"; conf_lo "0.000000"; conf_hi "0.000000"; cov "0.000000";
Chr2	Cufflinks	exon	5437867	5437951	1	+	.	gene_id "AT2G13150"; transcript_id "AT2G13150.1"; exon_number "3"; FPKM "0.0000000000"; frac "0.000000"; conf_lo "0.000000"; conf_hi "0.000000"; cov "0.000000";
Chr2	Cufflinks	exon	5438353	5438459	1	+	.	gene_id "AT2G13150"; transcript_id "AT2G13150.1"; exon_number "4"; FPKM "0.0000000000"; frac "0.000000"; conf_lo "0.000000"; conf_hi "0.000000"; cov "0.000000";
Chr2	Cufflinks	transcript	5441880	5444055	1	+	.	gene_id "AT2G13160"; transcript_id "AT2G13160.1"; FPKM "0.0000000000"; frac "0.000000"; conf_lo "0.000000"; conf_hi "0.000000"; cov "0.000000"; full_read_support "no";
Chr2	Cufflinks	exon	5441880	5444055	1	+	.	gene_id "AT2G13160"; transcript_id "AT2G13160.1"; exon_number "1"; FPKM "0.0000000000"; frac "0.000000"; conf_lo "0.000000"; conf_hi "0.000000"; cov "0.000000";
Chr2	Cufflinks	transcript	5448716	5452999	1	-	.	gene_id "AT2G13170"; transcript_id "AT2G13170.1"; FPKM "0.0000000000"; frac "0.000000"; conf_lo "0.000000"; conf_hi "0.000000"; cov "0.000000"; full_read_support "no";
Chr2	Cufflinks	exon	5448716	5452999	1	-	.	gene_id "AT2G13170"; transcript_id "AT2G13170.1"; exon_number "1"; FPKM "0.0000000000"; frac "0.000000"; conf_lo "0.000000"; conf_hi "0.000000"; cov "0.000000";
Chr2	Cufflinks	transcript	5453856	5456495	1	-	.	gene_id "AT2G13175"; transcript_id "AT2G13175.1"; FPKM "0.0000000000"; frac "0.000000"; conf_lo "0.000000"; conf_hi "0.000000"; cov "0.000000"; full_read_support "no";
Chr2	Cufflinks	exon	5453856	5456495	1	-	.	gene_id "AT2G13175"; transcript_id "AT2G13175.1"; exon_number "1"; FPKM "0.0000000000"; frac "0.000000"; conf_lo "0.000000"; conf_hi "0.000000"; cov "0.000000";
Chr2	Cufflinks	transcript	5463578	5464637	1	+	.	gene_id "AT2G13180"; transcript_id "AT2G13180.1"; FPKM "0.0000000000"; frac "0.000000"; conf_lo "0.000000"; conf_hi "0.000000"; cov "0.000000"; full_read_support "no";
Chr2	Cufflinks	exon	5463578	5464637	1	+	.	gene_id "AT2G13180"; transcript_id "AT2G13180.1"; exon_number "1"; FPKM "0.0000000000"; frac "0.000000"; conf_lo "0.000000"; conf_hi "0.000000"; cov "0.000000";
Chr2	Cufflinks	transcript	5469693	5470750	1	-	.	gene_id "AT2G13190"; transcript_id "AT2G13190.1"; FPKM "0.0000000000"; frac "0.000000"; conf_lo "0.000000"; conf_hi "0.000000"; cov "0.000000"; full_read_support "no";
Chr2	Cufflinks	exon	5469693	5470750	1	-	.	gene_id "AT2G13190"; transcript_id "AT2G13190.1"; exon_number "1"; FPKM "0.0000000000"; frac "0.000000"; conf_lo "0.000000"; conf_hi "0.000000"; cov "0.000000";
Chr2	Cufflinks	transcript	5471589	5473914	1	+	.	gene_id "AT2G13200"; transcript_id "AT2G13200.1"; FPKM "0.0000000000"; frac "0.000000"; conf_lo "0.000000"; conf_hi "0.000000"; cov "0.000000"; full_read_support "no";
Chr2	Cufflinks	exon	5471589	5473914	1	+	.	gene_id "AT2G13200"; transcript_id "AT2G13200.1"; exon_number "1"; FPKM "0.0000000000"; frac "0.000000"; conf_lo "0.000000"; conf_hi "0.000000"; cov "0.000000";
Chr2	Cufflinks	transcript	5474165	5477905	1	+	.	gene_id "AT2G13230"; transcript_id "AT2G13230.1"; FPKM "0.0000000000"; frac "0.000000"; conf_lo "0.000000"; conf_hi "0.000000"; cov "0.000000"; full_read_support "no";
Chr2	Cufflinks	exon	5474165	5477905	1	+	.	gene_id "AT2G13230"; transcript_id "AT2G13230.1"; exon_number "1"; FPKM "0.0000000000"; frac "0.000000"; conf_lo "0.000000"; conf_hi "0.000000"; cov "0.000000";
Chr2	Cufflinks	transcript	5479272	5481200	1	+	.	gene_id "AT2G13240"; transcript_id "AT2G13240.1"; FPKM "0.0000000000"; frac "0.000000"; conf_lo "0.000000"; conf_hi "0.000000"; cov "0.000000"; full_read_support "no";
Chr2	Cufflinks	exon	5479272	5481200	1	+	.	gene_id "AT2G13240"; transcript_id "AT2G13240.1"; exon_number "1"; FPKM "0.0000000000"; frac "0.000000"; conf_lo "0.000000"; conf_hi "0.000000"; cov "0.000000";
Chr2	Cufflinks	transcript	5481569	5484372	1	-	.	gene_id "AT2G13250"; transcript_id "AT2G13250.1"; FPKM "0.0000000000"; frac "0.000000"; conf_lo "0.000000"; conf_hi "0.000000"; cov "0.000000"; full_read_support "no";
Chr2	Cufflinks	exon	5481569	5484372	1	-	.	gene_id "AT2G13250"; transcript_id "AT2G13250.1"; exon_number "1"; FPKM "0.0000000000"; frac "0.000000"; conf_lo "0.000000"; conf_hi "0.000000"; cov "0.000000";
Chr2	Cufflinks	transcript	5486415	5488852	1	-	.	gene_id "AT2G13260"; transcript_id "AT2G13260.1"; FPKM "0.0000000000"; frac "0.000000"; conf_lo "0.000000"; conf_hi "0.000000"; cov "0.000000"; full_read_support "no";
Chr2	Cufflinks	exon	5486415	5488852	1	-	.	gene_id "AT2G13260"; transcript_id "AT2G13260.1"; exon_number "1"; FPKM "0.0000000000"; frac "0.000000"; conf_lo "0.000000"; conf_hi "0.000000"; cov "0.000000";
Chr2	Cufflinks	transcript	5492653	5493855	1	+	.	gene_id "AT2G13270"; transcript_id "AT2G13270.1"; FPKM "0.0000000000"; frac "0.000000"; conf_lo "0.000000"; conf_hi "0.000000"; cov "0.000000"; full_read_support "no";
Chr2	Cufflinks	exon	5492653	5493258	1	+	.	gene_id "AT2G13270"; transcript_id "AT2G13270.1"; exon_number "1"; FPKM "0.0000000000"; frac "0.000000"; conf_lo "0.000000"; conf_hi "0.000000"; cov "0.000000";
Chr2	Cufflinks	exon	5493325	5493855	1	+	.	gene_id "AT2G13270"; transcript_id "AT2G13270.1"; exon_number "2"; FPKM "0.0000000000"; frac "0.000000"; conf_lo "0.000000"; conf_hi "0.000000"; cov "0.000000";
Chr2	Cufflinks	transcript	5497132	5497389	1	+	.	gene_id "AT2G13272"; transcript_id "AT2G13272.1"; FPKM "0.0000000000"; frac "0.000000"; conf_lo "0.000000"; conf_hi "0.000000"; cov "0.000000"; full_read_support "no";
Chr2	Cufflinks	exon	5497132	5497389	1	+	.	gene_id "AT2G13272"; transcript_id "AT2G13272.1"; exon_number "1"; FPKM "0.0000000000"; frac "0.000000"; conf_lo "0.000000"; conf_hi "0.000000"; cov "0.000000";
Chr2	Cufflinks	transcript	5498542	5498667	1	+	.	gene_id "AT2G13273"; transcript_id "AT2G13273.1"; FPKM "0.0000000000"; frac "0.000000"; conf_lo "0.000000"; conf_hi "0.000000"; cov "0.000000"; full_read_support "no";
Chr2	Cufflinks	exon	5498542	5498667	1	+	.	gene_id "AT2G13273"; transcript_id "AT2G13273.1"; exon_number "1"; FPKM "0.0000000000"; frac "0.000000"; conf_lo "0.000000"; conf_hi "0.000000"; cov "0.000000";
Chr2	Cufflinks	transcript	5501010	5501774	1	+	.	gene_id "AT2G13274"; transcript_id "AT2G13274.1"; FPKM "0.0000000000"; frac "0.000000"; conf_lo "0.000000"; conf_hi "0.000000"; cov "0.000000"; full_read_support "no";
Chr2	Cufflinks	exon	5501010	5501384	1	+	.	gene_id "AT2G13274"; transcript_id "AT2G13274.1"; exon_number "1"; FPKM "0.0000000000"; frac "0.000000"; conf_lo "0.000000"; conf_hi "0.000000"; cov "0.000000";
Chr2	Cufflinks	exon	5501452	5501592	1	+	.	gene_id "AT2G13274"; transcript_id "AT2G13274.1"; exon_number "2"; FPKM "0.0000000000"; frac "0.000000"; conf_lo "0.000000"; conf_hi "0.000000"; cov "0.000000";
Chr2	Cufflinks	exon	5501676	5501774	1	+	.	gene_id "AT2G13274"; transcript_id "AT2G13274.1"; exon_number "3"; FPKM "0.0000000000"; frac "0.000000"; conf_lo "0.000000"; conf_hi "0.000000"; cov "0.000000";
Chr2	Cufflinks	transcript	5509322	5511099	1	-	.	gene_id "AT2G13280"; transcript_id "AT2G13280.1"; FPKM "0.0000000000"; frac "0.000000"; conf_lo "0.000000"; conf_hi "0.000000"; cov "0.000000"; full_read_support "no";
Chr2	Cufflinks	exon	5509322	5511099	1	-	.	gene_id "AT2G13280"; transcript_id "AT2G13280.1"; exon_number "1"; FPKM "0.0000000000"; frac "0.000000"; conf_lo "0.000000"; conf_hi "0.000000"; cov "0.000000";
Chr2	Cufflinks	transcript	5511562	5513265	1000	+	.	gene_id "AT2G13290"; transcript_id "AT2G13290.1"; FPKM "7.3699383392"; frac "1.000000"; conf_lo "6.235299"; conf_hi "8.504578"; cov "43.015799"; full_read_support "yes";
Chr2	Cufflinks	exon	5511562	5511803	1000	+	.	gene_id "AT2G13290"; transcript_id "AT2G13290.1"; exon_number "1"; FPKM "7.3699383392"; frac "1.000000"; conf_lo "6.235299"; conf_hi "8.504578"; cov "43.015799";
Chr2	Cufflinks	exon	5512016	5513265	1000	+	.	gene_id "AT2G13290"; transcript_id "AT2G13290.1"; exon_number "2"; FPKM "7.3699383392"; frac "1.000000"; conf_lo "6.235299"; conf_hi "8.504578"; cov "43.015799";
Chr2	Cufflinks	transcript	5511596	5513265	1	+	.	gene_id "AT2G13290"; transcript_id "AT2G13290.2"; FPKM "0.0000000000"; frac "0.000000"; conf_lo "0.000000"; conf_hi "0.080300"; cov "0.000000"; full_read_support "no";
Chr2	Cufflinks	exon	5511596	5511803	1	+	.	gene_id "AT2G13290"; transcript_id "AT2G13290.2"; exon_number "1"; FPKM "0.0000000000"; frac "0.000000"; conf_lo "0.000000"; conf_hi "0.080300"; cov "0.000000";
Chr2	Cufflinks	exon	5511999	5513265	1	+	.	gene_id "AT2G13290"; transcript_id "AT2G13290.2"; exon_number "2"; FPKM "0.0000000000"; frac "0.000000"; conf_lo "0.000000"; conf_hi "0.080300"; cov "0.000000";
Chr2	Cufflinks	transcript	5514094	5514635	1	-	.	gene_id "AT2G13295"; transcript_id "AT2G13295.1"; FPKM "0.0000000000"; frac "0.000000"; conf_lo "0.000000"; conf_hi "0.000000"; cov "0.000000"; full_read_support "no";
Chr2	Cufflinks	exon	5514094	5514246	1	-	.	gene_id "AT2G13295"; transcript_id "AT2G13295.1"; exon_number "1"; FPKM "0.0000000000"; frac "0.000000"; conf_lo "0.000000"; conf_hi "0.000000"; cov "0.000000";
Chr2	Cufflinks	exon	5514320	5514635	1	-	.	gene_id "AT2G13295"; transcript_id "AT2G13295.1"; exon_number "2"; FPKM "0.0000000000"; frac "0.000000"; conf_lo "0.000000"; conf_hi "0.000000"; cov "0.000000";
Chr2	Cufflinks	transcript	5517589	5520081	1	-	.	gene_id "AT2G13300"; transcript_id "AT2G13300.1"; FPKM "0.0000000000"; frac "0.000000"; conf_lo "0.000000"; conf_hi "0.000000"; cov "0.000000"; full_read_support "no";
Chr2	Cufflinks	exon	5517589	5520081	1	-	.	gene_id "AT2G13300"; transcript_id "AT2G13300.1"; exon_number "1"; FPKM "0.0000000000"; frac "0.000000"; conf_lo "0.000000"; conf_hi "0.000000"; cov "0.000000";
Chr2	Cufflinks	transcript	5524129	5526270	1	-	.	gene_id "AT2G13310"; transcript_id "AT2G13310.1"; FPKM "0.0000000000"; frac "0.000000"; conf_lo "0.000000"; conf_hi "0.000000"; cov "0.000000"; full_read_support "no";
Chr2	Cufflinks	exon	5524129	5526270	1	-	.	gene_id "AT2G13310"; transcript_id "AT2G13310.1"; exon_number "1"; FPKM "0.0000000000"; frac "0.000000"; conf_lo "0.000000"; conf_hi "0.000000"; cov "0.000000";
Chr2	Cufflinks	transcript	5526469	5526858	1	+	.	gene_id "AT2G13320"; transcript_id "AT2G13320.1"; FPKM "0.0000000000"; frac "0.000000"; conf_lo "0.000000"; conf_hi "0.000000"; cov "0.000000"; full_read_support "no";
Chr2	Cufflinks	exon	5526469	5526858	1	+	.	gene_id "AT2G13320"; transcript_id "AT2G13320.1"; exon_number "1"; FPKM "0.0000000000"; frac "0.000000"; conf_lo "0.000000"; conf_hi "0.000000"; cov "0.000000";
Chr2	Cufflinks	transcript	5528301	5531548	1	-	.	gene_id "AT2G13330"; transcript_id "AT2G13330.1"; FPKM "0.0000000000"; frac "0.000000"; conf_lo "0.000000"; conf_hi "0.000000"; cov "0.000000"; full_read_support "no";
Chr2	Cufflinks	exon	5528301	5531548	1	-	.	gene_id "AT2G13330"; transcript_id "AT2G13330.1"; exon_number "1"; FPKM "0.0000000000"; frac "0.000000"; conf_lo "0.000000"; conf_hi "0.000000"; cov "0.000000";
Chr2	Cufflinks	transcript	5532043	5533468	1	-	.	gene_id "AT2G13335"; transcript_id "AT2G13335.1"; FPKM "0.0000000000"; frac "0.000000"; conf_lo "0.000000"; conf_hi "0.000000"; cov "0.000000"; full_read_support "no";
Chr2	Cufflinks	exon	5532043	5533468	1	-	.	gene_id "AT2G13335"; transcript_id "AT2G13335.1"; exon_number "1"; FPKM "0.0000000000"; frac "0.000000"; conf_lo "0.000000"; conf_hi "0.000000"; cov "0.000000";
Chr2	Cufflinks	transcript	5536392	5537881	1	-	.	gene_id "AT2G13350"; transcript_id "AT2G13350.1"; FPKM "0.0000000000"; frac "0.000000"; conf_lo "0.000000"; conf_hi "0.000000"; cov "0.000000"; full_read_support "no";
Chr2	Cufflinks	exon	5536392	5537881	1	-	.	gene_id "AT2G13350"; transcript_id "AT2G13350.1"; exon_number "1"; FPKM "0.0000000000"; frac "0.000000"; conf_lo "0.000000"; conf_hi "0.000000"; cov "0.000000";
Chr2	Cufflinks	transcript	5539240	5541355	323	-	.	gene_id "CUFF.1360"; transcript_id "AT2G13360.2"; FPKM "69.7362205145"; frac "0.243077"; conf_lo "64.808554"; conf_hi "74.663887"; cov "407.235375"; full_read_support "yes";
Chr2	Cufflinks	exon	5539240	5539554	323	-	.	gene_id "CUFF.1360"; transcript_id "AT2G13360.2"; exon_number "1"; FPKM "69.7362205145"; frac "0.243077"; conf_lo "64.808554"; conf_hi "74.663887"; cov "407.235375";
Chr2	Cufflinks	exon	5539633	5539843	323	-	.	gene_id "CUFF.1360"; transcript_id "AT2G13360.2"; exon_number "2"; FPKM "69.7362205145"; frac "0.243077"; conf_lo "64.808554"; conf_hi "74.663887"; cov "407.235375";
Chr2	Cufflinks	exon	5539963	5540329	323	-	.	gene_id "CUFF.1360"; transcript_id "AT2G13360.2"; exon_number "3"; FPKM "69.7362205145"; frac "0.243077"; conf_lo "64.808554"; conf_hi "74.663887"; cov "407.235375";
Chr2	Cufflinks	exon	5540413	5540930	323	-	.	gene_id "CUFF.1360"; transcript_id "AT2G13360.2"; exon_number "4"; FPKM "69.7362205145"; frac "0.243077"; conf_lo "64.808554"; conf_hi "74.663887"; cov "407.235375";
Chr2	Cufflinks	exon	5541235	5541355	323	-	.	gene_id "CUFF.1360"; transcript_id "AT2G13360.2"; exon_number "5"; FPKM "69.7362205145"; frac "0.243077"; conf_lo "64.808554"; conf_hi "74.663887"; cov "407.235375";
Chr2	Cufflinks	transcript	5539240	5541358	1000	-	.	gene_id "CUFF.1360"; transcript_id "AT2G13360.1"; FPKM "215.8602740251"; frac "0.756923"; conf_lo "205.001259"; conf_hi "226.719289"; cov "1260.549237"; full_read_support "yes";
Chr2	Cufflinks	exon	5539240	5539554	1000	-	.	gene_id "CUFF.1360"; transcript_id "AT2G13360.1"; exon_number "1"; FPKM "215.8602740251"; frac "0.756923"; conf_lo "205.001259"; conf_hi "226.719289"; cov "1260.549237";
Chr2	Cufflinks	exon	5539633	5539843	1000	-	.	gene_id "CUFF.1360"; transcript_id "AT2G13360.1"; exon_number "2"; FPKM "215.8602740251"; frac "0.756923"; conf_lo "205.001259"; conf_hi "226.719289"; cov "1260.549237";
Chr2	Cufflinks	exon	5539963	5540329	1000	-	.	gene_id "CUFF.1360"; transcript_id "AT2G13360.1"; exon_number "3"; FPKM "215.8602740251"; frac "0.756923"; conf_lo "205.001259"; conf_hi "226.719289"; cov "1260.549237";
Chr2	Cufflinks	exon	5540413	5540935	1000	-	.	gene_id "CUFF.1360"; transcript_id "AT2G13360.1"; exon_number "4"; FPKM "215.8602740251"; frac "0.756923"; conf_lo "205.001259"; conf_hi "226.719289"; cov "1260.549237";
Chr2	Cufflinks	exon	5541235	5541358	1000	-	.	gene_id "CUFF.1360"; transcript_id "AT2G13360.1"; exon_number "5"; FPKM "215.8602740251"; frac "0.756923"; conf_lo "205.001259"; conf_hi "226.719289"; cov "1260.549237";
Chr2	Cufflinks	transcript	5542340	5542483	1	+	.	gene_id "AT2G13363"; transcript_id "AT2G13363.1"; FPKM "0.0000000000"; frac "0.000000"; conf_lo "0.000000"; conf_hi "0.000000"; cov "0.000000"; full_read_support "no";
Chr2	Cufflinks	exon	5542340	5542483	1	+	.	gene_id "AT2G13363"; transcript_id "AT2G13363.1"; exon_number "1"; FPKM "0.0000000000"; frac "0.000000"; conf_lo "0.000000"; conf_hi "0.000000"; cov "0.000000";
Chr2	Cufflinks	transcript	5543943	5588292	251	-	.	gene_id "CUFF.1361"; transcript_id "CUFF.1361.1"; FPKM "0.9767056260"; frac "0.157085"; conf_lo "0.746605"; conf_hi "1.206806"; cov "5.702833"; full_read_support "yes";
Chr2	Cufflinks	exon	5543943	5544974	251	-	.	gene_id "CUFF.1361"; transcript_id "CUFF.1361.1"; exon_number "1"; FPKM "0.9767056260"; frac "0.157085"; conf_lo "0.746605"; conf_hi "1.206806"; cov "5.702833";
Chr2	Cufflinks	exon	5545139	5545232	251	-	.	gene_id "CUFF.1361"; transcript_id "CUFF.1361.1"; exon_number "2"; FPKM "0.9767056260"; frac "0.157085"; conf_lo "0.746605"; conf_hi "1.206806"; cov "5.702833";
Chr2	Cufflinks	exon	5545324	5545677	251	-	.	gene_id "CUFF.1361"; transcript_id "CUFF.1361.1"; exon_number "3"; FPKM "0.9767056260"; frac "0.157085"; conf_lo "0.746605"; conf_hi "1.206806"; cov "5.702833";
Chr2	Cufflinks	exon	5545776	5545957	251	-	.	gene_id "CUFF.1361"; transcript_id "CUFF.1361.1"; exon_number "4"; FPKM "0.9767056260"; frac "0.157085"; conf_lo "0.746605"; conf_hi "1.206806"; cov "5.702833";
Chr2	Cufflinks	exon	5546045	5546222	251	-	.	gene_id "CUFF.1361"; transcript_id "CUFF.1361.1"; exon_number "5"; FPKM "0.9767056260"; frac "0.157085"; conf_lo "0.746605"; conf_hi "1.206806"; cov "5.702833";
Chr2	Cufflinks	exon	5546321	5546476	251	-	.	gene_id "CUFF.1361"; transcript_id "CUFF.1361.1"; exon_number "6"; FPKM "0.9767056260"; frac "0.157085"; conf_lo "0.746605"; conf_hi "1.206806"; cov "5.702833";
Chr2	Cufflinks	exon	5546720	5546965	251	-	.	gene_id "CUFF.1361"; transcript_id "CUFF.1361.1"; exon_number "7"; FPKM "0.9767056260"; frac "0.157085"; conf_lo "0.746605"; conf_hi "1.206806"; cov "5.702833";
Chr2	Cufflinks	exon	5547075	5547155	251	-	.	gene_id "CUFF.1361"; transcript_id "CUFF.1361.1"; exon_number "8"; FPKM "0.9767056260"; frac "0.157085"; conf_lo "0.746605"; conf_hi "1.206806"; cov "5.702833";
Chr2	Cufflinks	exon	5547424	5547769	251	-	.	gene_id "CUFF.1361"; transcript_id "CUFF.1361.1"; exon_number "9"; FPKM "0.9767056260"; frac "0.157085"; conf_lo "0.746605"; conf_hi "1.206806"; cov "5.702833";
Chr2	Cufflinks	exon	5548139	5548249	251	-	.	gene_id "CUFF.1361"; transcript_id "CUFF.1361.1"; exon_number "10"; FPKM "0.9767056260"; frac "0.157085"; conf_lo "0.746605"; conf_hi "1.206806"; cov "5.702833";
Chr2	Cufflinks	exon	5548339	5548581	251	-	.	gene_id "CUFF.1361"; transcript_id "CUFF.1361.1"; exon_number "11"; FPKM "0.9767056260"; frac "0.157085"; conf_lo "0.746605"; conf_hi "1.206806"; cov "5.702833";
Chr2	Cufflinks	exon	5549162	5549368	251	-	.	gene_id "CUFF.1361"; transcript_id "CUFF.1361.1"; exon_number "12"; FPKM "0.9767056260"; frac "0.157085"; conf_lo "0.746605"; conf_hi "1.206806"; cov "5.702833";
Chr2	Cufflinks	exon	5549528	5549591	251	-	.	gene_id "CUFF.1361"; transcript_id "CUFF.1361.1"; exon_number "13"; FPKM "0.9767056260"; frac "0.157085"; conf_lo "0.746605"; conf_hi "1.206806"; cov "5.702833";
Chr2	Cufflinks	exon	5549669	5549793	251	-	.	gene_id "CUFF.1361"; transcript_id "CUFF.1361.1"; exon_number "14"; FPKM "0.9767056260"; frac "0.157085"; conf_lo "0.746605"; conf_hi "1.206806"; cov "5.702833";
Chr2	Cufflinks	exon	5549891	5550011	251	-	.	gene_id "CUFF.1361"; transcript_id "CUFF.1361.1"; exon_number "15"; FPKM "0.9767056260"; frac "0.157085"; conf_lo "0.746605"; conf_hi "1.206806"; cov "5.702833";
Chr2	Cufflinks	exon	5550369	5550409	251	-	.	gene_id "CUFF.1361"; transcript_id "CUFF.1361.1"; exon_number "16"; FPKM "0.9767056260"; frac "0.157085"; conf_lo "0.746605"; conf_hi "1.206806"; cov "5.702833";
Chr2	Cufflinks	exon	5550497	5550688	251	-	.	gene_id "CUFF.1361"; transcript_id "CUFF.1361.1"; exon_number "17"; FPKM "0.9767056260"; frac "0.157085"; conf_lo "0.746605"; conf_hi "1.206806"; cov "5.702833";
Chr2	Cufflinks	exon	5550966	5551100	251	-	.	gene_id "CUFF.1361"; transcript_id "CUFF.1361.1"; exon_number "18"; FPKM "0.9767056260"; frac "0.157085"; conf_lo "0.746605"; conf_hi "1.206806"; cov "5.702833";
Chr2	Cufflinks	exon	5551232	5551526	251	-	.	gene_id "CUFF.1361"; transcript_id "CUFF.1361.1"; exon_number "19"; FPKM "0.9767056260"; frac "0.157085"; conf_lo "0.746605"; conf_hi "1.206806"; cov "5.702833";
Chr2	Cufflinks	exon	5551947	5552010	251	-	.	gene_id "CUFF.1361"; transcript_id "CUFF.1361.1"; exon_number "20"; FPKM "0.9767056260"; frac "0.157085"; conf_lo "0.746605"; conf_hi "1.206806"; cov "5.702833";
Chr2	Cufflinks	exon	5552340	5552391	251	-	.	gene_id "CUFF.1361"; transcript_id "CUFF.1361.1"; exon_number "21"; FPKM "0.9767056260"; frac "0.157085"; conf_lo "0.746605"; conf_hi "1.206806"; cov "5.702833";
Chr2	Cufflinks	exon	5552560	5552663	251	-	.	gene_id "CUFF.1361"; transcript_id "CUFF.1361.1"; exon_number "22"; FPKM "0.9767056260"; frac "0.157085"; conf_lo "0.746605"; conf_hi "1.206806"; cov "5.702833";
Chr2	Cufflinks	exon	5552792	5552851	251	-	.	gene_id "CUFF.1361"; transcript_id "CUFF.1361.1"; exon_number "23"; FPKM "0.9767056260"; frac "0.157085"; conf_lo "0.746605"; conf_hi "1.206806"; cov "5.702833";
Chr2	Cufflinks	exon	5553145	5553228	251	-	.	gene_id "CUFF.1361"; transcript_id "CUFF.1361.1"; exon_number "24"; FPKM "0.9767056260"; frac "0.157085"; conf_lo "0.746605"; conf_hi "1.206806"; cov "5.702833";
Chr2	Cufflinks	exon	5553339	5553563	251	-	.	gene_id "CUFF.1361"; transcript_id "CUFF.1361.1"; exon_number "25"; FPKM "0.9767056260"; frac "0.157085"; conf_lo "0.746605"; conf_hi "1.206806"; cov "5.702833";
Chr2	Cufflinks	exon	5553937	5554356	251	-	.	gene_id "CUFF.1361"; transcript_id "CUFF.1361.1"; exon_number "26"; FPKM "0.9767056260"; frac "0.157085"; conf_lo "0.746605"; conf_hi "1.206806"; cov "5.702833";
Chr2	Cufflinks	exon	5554576	5555626	251	-	.	gene_id "CUFF.1361"; transcript_id "CUFF.1361.1"; exon_number "27"; FPKM "0.9767056260"; frac "0.157085"; conf_lo "0.746605"; conf_hi "1.206806"; cov "5.702833";
Chr2	Cufflinks	exon	5556205	5556451	251	-	.	gene_id "CUFF.1361"; transcript_id "CUFF.1361.1"; exon_number "28"; FPKM "0.9767056260"; frac "0.157085"; conf_lo "0.746605"; conf_hi "1.206806"; cov "5.702833";
Chr2	Cufflinks	exon	5588250	5588292	251	-	.	gene_id "CUFF.1361"; transcript_id "CUFF.1361.1"; exon_number "29"; FPKM "0.9767056260"; frac "0.157085"; conf_lo "0.746605"; conf_hi "1.206806"; cov "5.702833";
Chr2	Cufflinks	transcript	5543943	5556467	292	-	.	gene_id "CUFF.1361"; transcript_id "CUFF.1361.2"; FPKM "1.1331350722"; frac "0.171549"; conf_lo "0.864591"; conf_hi "1.401679"; cov "6.616201"; full_read_support "no";
Chr2	Cufflinks	exon	5543943	5544974	292	-	.	gene_id "CUFF.1361"; transcript_id "CUFF.1361.2"; exon_number "1"; FPKM "1.1331350722"; frac "0.171549"; conf_lo "0.864591"; conf_hi "1.401679"; cov "6.616201";
Chr2	Cufflinks	exon	5545139	5545232	292	-	.	gene_id "CUFF.1361"; transcript_id "CUFF.1361.2"; exon_number "2"; FPKM "1.1331350722"; frac "0.171549"; conf_lo "0.864591"; conf_hi "1.401679"; cov "6.616201";
Chr2	Cufflinks	exon	5545324	5545677	292	-	.	gene_id "CUFF.1361"; transcript_id "CUFF.1361.2"; exon_number "3"; FPKM "1.1331350722"; frac "0.171549"; conf_lo "0.864591"; conf_hi "1.401679"; cov "6.616201";
Chr2	Cufflinks	exon	5545776	5545957	292	-	.	gene_id "CUFF.1361"; transcript_id "CUFF.1361.2"; exon_number "4"; FPKM "1.1331350722"; frac "0.171549"; conf_lo "0.864591"; conf_hi "1.401679"; cov "6.616201";
Chr2	Cufflinks	exon	5546045	5546222	292	-	.	gene_id "CUFF.1361"; transcript_id "CUFF.1361.2"; exon_number "5"; FPKM "1.1331350722"; frac "0.171549"; conf_lo "0.864591"; conf_hi "1.401679"; cov "6.616201";
Chr2	Cufflinks	exon	5546321	5546476	292	-	.	gene_id "CUFF.1361"; transcript_id "CUFF.1361.2"; exon_number "6"; FPKM "1.1331350722"; frac "0.171549"; conf_lo "0.864591"; conf_hi "1.401679"; cov "6.616201";
Chr2	Cufflinks	exon	5546720	5546965	292	-	.	gene_id "CUFF.1361"; transcript_id "CUFF.1361.2"; exon_number "7"; FPKM "1.1331350722"; frac "0.171549"; conf_lo "0.864591"; conf_hi "1.401679"; cov "6.616201";
Chr2	Cufflinks	exon	5547075	5547155	292	-	.	gene_id "CUFF.1361"; transcript_id "CUFF.1361.2"; exon_number "8"; FPKM "1.1331350722"; frac "0.171549"; conf_lo "0.864591"; conf_hi "1.401679"; cov "6.616201";
Chr2	Cufflinks	exon	5547424	5547603	292	-	.	gene_id "CUFF.1361"; transcript_id "CUFF.1361.2"; exon_number "9"; FPKM "1.1331350722"; frac "0.171549"; conf_lo "0.864591"; conf_hi "1.401679"; cov "6.616201";
Chr2	Cufflinks	exon	5547683	5547769	292	-	.	gene_id "CUFF.1361"; transcript_id "CUFF.1361.2"; exon_number "10"; FPKM "1.1331350722"; frac "0.171549"; conf_lo "0.864591"; conf_hi "1.401679"; cov "6.616201";
Chr2	Cufflinks	exon	5548139	5548249	292	-	.	gene_id "CUFF.1361"; transcript_id "CUFF.1361.2"; exon_number "11"; FPKM "1.1331350722"; frac "0.171549"; conf_lo "0.864591"; conf_hi "1.401679"; cov "6.616201";
Chr2	Cufflinks	exon	5548339	5548581	292	-	.	gene_id "CUFF.1361"; transcript_id "CUFF.1361.2"; exon_number "12"; FPKM "1.1331350722"; frac "0.171549"; conf_lo "0.864591"; conf_hi "1.401679"; cov "6.616201";
Chr2	Cufflinks	exon	5549162	5549368	292	-	.	gene_id "CUFF.1361"; transcript_id "CUFF.1361.2"; exon_number "13"; FPKM "1.1331350722"; frac "0.171549"; conf_lo "0.864591"; conf_hi "1.401679"; cov "6.616201";
Chr2	Cufflinks	exon	5549528	5549591	292	-	.	gene_id "CUFF.1361"; transcript_id "CUFF.1361.2"; exon_number "14"; FPKM "1.1331350722"; frac "0.171549"; conf_lo "0.864591"; conf_hi "1.401679"; cov "6.616201";
Chr2	Cufflinks	exon	5549669	5549793	292	-	.	gene_id "CUFF.1361"; transcript_id "CUFF.1361.2"; exon_number "15"; FPKM "1.1331350722"; frac "0.171549"; conf_lo "0.864591"; conf_hi "1.401679"; cov "6.616201";
Chr2	Cufflinks	exon	5549891	5549984	292	-	.	gene_id "CUFF.1361"; transcript_id "CUFF.1361.2"; exon_number "16"; FPKM "1.1331350722"; frac "0.171549"; conf_lo "0.864591"; conf_hi "1.401679"; cov "6.616201";
Chr2	Cufflinks	exon	5550342	5550409	292	-	.	gene_id "CUFF.1361"; transcript_id "CUFF.1361.2"; exon_number "17"; FPKM "1.1331350722"; frac "0.171549"; conf_lo "0.864591"; conf_hi "1.401679"; cov "6.616201";
Chr2	Cufflinks	exon	5550497	5550688	292	-	.	gene_id "CUFF.1361"; transcript_id "CUFF.1361.2"; exon_number "18"; FPKM "1.1331350722"; frac "0.171549"; conf_lo "0.864591"; conf_hi "1.401679"; cov "6.616201";
Chr2	Cufflinks	exon	5550966	5551105	292	-	.	gene_id "CUFF.1361"; transcript_id "CUFF.1361.2"; exon_number "19"; FPKM "1.1331350722"; frac "0.171549"; conf_lo "0.864591"; conf_hi "1.401679"; cov "6.616201";
Chr2	Cufflinks	exon	5551236	5551319	292	-	.	gene_id "CUFF.1361"; transcript_id "CUFF.1361.2"; exon_number "20"; FPKM "1.1331350722"; frac "0.171549"; conf_lo "0.864591"; conf_hi "1.401679"; cov "6.616201";
Chr2	Cufflinks	exon	5551433	5551526	292	-	.	gene_id "CUFF.1361"; transcript_id "CUFF.1361.2"; exon_number "21"; FPKM "1.1331350722"; frac "0.171549"; conf_lo "0.864591"; conf_hi "1.401679"; cov "6.616201";
Chr2	Cufflinks	exon	5551947	5552010	292	-	.	gene_id "CUFF.1361"; transcript_id "CUFF.1361.2"; exon_number "22"; FPKM "1.1331350722"; frac "0.171549"; conf_lo "0.864591"; conf_hi "1.401679"; cov "6.616201";
Chr2	Cufflinks	exon	5552340	5552391	292	-	.	gene_id "CUFF.1361"; transcript_id "CUFF.1361.2"; exon_number "23"; FPKM "1.1331350722"; frac "0.171549"; conf_lo "0.864591"; conf_hi "1.401679"; cov "6.616201";
Chr2	Cufflinks	exon	5552560	5552663	292	-	.	gene_id "CUFF.1361"; transcript_id "CUFF.1361.2"; exon_number "24"; FPKM "1.1331350722"; frac "0.171549"; conf_lo "0.864591"; conf_hi "1.401679"; cov "6.616201";
Chr2	Cufflinks	exon	5552792	5552851	292	-	.	gene_id "CUFF.1361"; transcript_id "CUFF.1361.2"; exon_number "25"; FPKM "1.1331350722"; frac "0.171549"; conf_lo "0.864591"; conf_hi "1.401679"; cov "6.616201";
Chr2	Cufflinks	exon	5553145	5553228	292	-	.	gene_id "CUFF.1361"; transcript_id "CUFF.1361.2"; exon_number "26"; FPKM "1.1331350722"; frac "0.171549"; conf_lo "0.864591"; conf_hi "1.401679"; cov "6.616201";
Chr2	Cufflinks	exon	5553339	5553563	292	-	.	gene_id "CUFF.1361"; transcript_id "CUFF.1361.2"; exon_number "27"; FPKM "1.1331350722"; frac "0.171549"; conf_lo "0.864591"; conf_hi "1.401679"; cov "6.616201";
Chr2	Cufflinks	exon	5553937	5554356	292	-	.	gene_id "CUFF.1361"; transcript_id "CUFF.1361.2"; exon_number "28"; FPKM "1.1331350722"; frac "0.171549"; conf_lo "0.864591"; conf_hi "1.401679"; cov "6.616201";
Chr2	Cufflinks	exon	5554576	5554643	292	-	.	gene_id "CUFF.1361"; transcript_id "CUFF.1361.2"; exon_number "29"; FPKM "1.1331350722"; frac "0.171549"; conf_lo "0.864591"; conf_hi "1.401679"; cov "6.616201";
Chr2	Cufflinks	exon	5554799	5555626	292	-	.	gene_id "CUFF.1361"; transcript_id "CUFF.1361.2"; exon_number "30"; FPKM "1.1331350722"; frac "0.171549"; conf_lo "0.864591"; conf_hi "1.401679"; cov "6.616201";
Chr2	Cufflinks	exon	5556205	5556467	292	-	.	gene_id "CUFF.1361"; transcript_id "CUFF.1361.2"; exon_number "31"; FPKM "1.1331350722"; frac "0.171549"; conf_lo "0.864591"; conf_hi "1.401679"; cov "6.616201";
Chr2	Cufflinks	transcript	5543943	5556467	177	-	.	gene_id "CUFF.1361"; transcript_id "CUFF.1361.3"; FPKM "0.6877509746"; frac "0.108297"; conf_lo "0.482694"; conf_hi "0.892807"; cov "4.015672"; full_read_support "no";
Chr2	Cufflinks	exon	5543943	5544974	177	-	.	gene_id "CUFF.1361"; transcript_id "CUFF.1361.3"; exon_number "1"; FPKM "0.6877509746"; frac "0.108297"; conf_lo "0.482694"; conf_hi "0.892807"; cov "4.015672";
Chr2	Cufflinks	exon	5545139	5545232	177	-	.	gene_id "CUFF.1361"; transcript_id "CUFF.1361.3"; exon_number "2"; FPKM "0.6877509746"; frac "0.108297"; conf_lo "0.482694"; conf_hi "0.892807"; cov "4.015672";
Chr2	Cufflinks	exon	5545324	5545677	177	-	.	gene_id "CUFF.1361"; transcript_id "CUFF.1361.3"; exon_number "3"; FPKM "0.6877509746"; frac "0.108297"; conf_lo "0.482694"; conf_hi "0.892807"; cov "4.015672";
Chr2	Cufflinks	exon	5545776	5545957	177	-	.	gene_id "CUFF.1361"; transcript_id "CUFF.1361.3"; exon_number "4"; FPKM "0.6877509746"; frac "0.108297"; conf_lo "0.482694"; conf_hi "0.892807"; cov "4.015672";
Chr2	Cufflinks	exon	5546045	5546222	177	-	.	gene_id "CUFF.1361"; transcript_id "CUFF.1361.3"; exon_number "5"; FPKM "0.6877509746"; frac "0.108297"; conf_lo "0.482694"; conf_hi "0.892807"; cov "4.015672";
Chr2	Cufflinks	exon	5546321	5546476	177	-	.	gene_id "CUFF.1361"; transcript_id "CUFF.1361.3"; exon_number "6"; FPKM "0.6877509746"; frac "0.108297"; conf_lo "0.482694"; conf_hi "0.892807"; cov "4.015672";
Chr2	Cufflinks	exon	5546720	5547155	177	-	.	gene_id "CUFF.1361"; transcript_id "CUFF.1361.3"; exon_number "7"; FPKM "0.6877509746"; frac "0.108297"; conf_lo "0.482694"; conf_hi "0.892807"; cov "4.015672";
Chr2	Cufflinks	exon	5547424	5547603	177	-	.	gene_id "CUFF.1361"; transcript_id "CUFF.1361.3"; exon_number "8"; FPKM "0.6877509746"; frac "0.108297"; conf_lo "0.482694"; conf_hi "0.892807"; cov "4.015672";
Chr2	Cufflinks	exon	5547683	5547769	177	-	.	gene_id "CUFF.1361"; transcript_id "CUFF.1361.3"; exon_number "9"; FPKM "0.6877509746"; frac "0.108297"; conf_lo "0.482694"; conf_hi "0.892807"; cov "4.015672";
Chr2	Cufflinks	exon	5548139	5548250	177	-	.	gene_id "CUFF.1361"; transcript_id "CUFF.1361.3"; exon_number "10"; FPKM "0.6877509746"; frac "0.108297"; conf_lo "0.482694"; conf_hi "0.892807"; cov "4.015672";
Chr2	Cufflinks	exon	5548339	5548581	177	-	.	gene_id "CUFF.1361"; transcript_id "CUFF.1361.3"; exon_number "11"; FPKM "0.6877509746"; frac "0.108297"; conf_lo "0.482694"; conf_hi "0.892807"; cov "4.015672";
Chr2	Cufflinks	exon	5549162	5549368	177	-	.	gene_id "CUFF.1361"; transcript_id "CUFF.1361.3"; exon_number "12"; FPKM "0.6877509746"; frac "0.108297"; conf_lo "0.482694"; conf_hi "0.892807"; cov "4.015672";
Chr2	Cufflinks	exon	5549528	5549591	177	-	.	gene_id "CUFF.1361"; transcript_id "CUFF.1361.3"; exon_number "13"; FPKM "0.6877509746"; frac "0.108297"; conf_lo "0.482694"; conf_hi "0.892807"; cov "4.015672";
Chr2	Cufflinks	exon	5549669	5549793	177	-	.	gene_id "CUFF.1361"; transcript_id "CUFF.1361.3"; exon_number "14"; FPKM "0.6877509746"; frac "0.108297"; conf_lo "0.482694"; conf_hi "0.892807"; cov "4.015672";
Chr2	Cufflinks	exon	5549891	5549984	177	-	.	gene_id "CUFF.1361"; transcript_id "CUFF.1361.3"; exon_number "15"; FPKM "0.6877509746"; frac "0.108297"; conf_lo "0.482694"; conf_hi "0.892807"; cov "4.015672";
Chr2	Cufflinks	exon	5550342	5550409	177	-	.	gene_id "CUFF.1361"; transcript_id "CUFF.1361.3"; exon_number "16"; FPKM "0.6877509746"; frac "0.108297"; conf_lo "0.482694"; conf_hi "0.892807"; cov "4.015672";
Chr2	Cufflinks	exon	5550497	5550688	177	-	.	gene_id "CUFF.1361"; transcript_id "CUFF.1361.3"; exon_number "17"; FPKM "0.6877509746"; frac "0.108297"; conf_lo "0.482694"; conf_hi "0.892807"; cov "4.015672";
Chr2	Cufflinks	exon	5550966	5551319	177	-	.	gene_id "CUFF.1361"; transcript_id "CUFF.1361.3"; exon_number "18"; FPKM "0.6877509746"; frac "0.108297"; conf_lo "0.482694"; conf_hi "0.892807"; cov "4.015672";
Chr2	Cufflinks	exon	5551433	5551526	177	-	.	gene_id "CUFF.1361"; transcript_id "CUFF.1361.3"; exon_number "19"; FPKM "0.6877509746"; frac "0.108297"; conf_lo "0.482694"; conf_hi "0.892807"; cov "4.015672";
Chr2	Cufflinks	exon	5551947	5552010	177	-	.	gene_id "CUFF.1361"; transcript_id "CUFF.1361.3"; exon_number "20"; FPKM "0.6877509746"; frac "0.108297"; conf_lo "0.482694"; conf_hi "0.892807"; cov "4.015672";
Chr2	Cufflinks	exon	5552340	5552391	177	-	.	gene_id "CUFF.1361"; transcript_id "CUFF.1361.3"; exon_number "21"; FPKM "0.6877509746"; frac "0.108297"; conf_lo "0.482694"; conf_hi "0.892807"; cov "4.015672";
Chr2	Cufflinks	exon	5552560	5552663	177	-	.	gene_id "CUFF.1361"; transcript_id "CUFF.1361.3"; exon_number "22"; FPKM "0.6877509746"; frac "0.108297"; conf_lo "0.482694"; conf_hi "0.892807"; cov "4.015672";
Chr2	Cufflinks	exon	5552792	5552851	177	-	.	gene_id "CUFF.1361"; transcript_id "CUFF.1361.3"; exon_number "23"; FPKM "0.6877509746"; frac "0.108297"; conf_lo "0.482694"; conf_hi "0.892807"; cov "4.015672";
Chr2	Cufflinks	exon	5553145	5553268	177	-	.	gene_id "CUFF.1361"; transcript_id "CUFF.1361.3"; exon_number "24"; FPKM "0.6877509746"; frac "0.108297"; conf_lo "0.482694"; conf_hi "0.892807"; cov "4.015672";
Chr2	Cufflinks	exon	5553379	5553563	177	-	.	gene_id "CUFF.1361"; transcript_id "CUFF.1361.3"; exon_number "25"; FPKM "0.6877509746"; frac "0.108297"; conf_lo "0.482694"; conf_hi "0.892807"; cov "4.015672";
Chr2	Cufflinks	exon	5553937	5554356	177	-	.	gene_id "CUFF.1361"; transcript_id "CUFF.1361.3"; exon_number "26"; FPKM "0.6877509746"; frac "0.108297"; conf_lo "0.482694"; conf_hi "0.892807"; cov "4.015672";
Chr2	Cufflinks	exon	5554576	5554643	177	-	.	gene_id "CUFF.1361"; transcript_id "CUFF.1361.3"; exon_number "27"; FPKM "0.6877509746"; frac "0.108297"; conf_lo "0.482694"; conf_hi "0.892807"; cov "4.015672";
Chr2	Cufflinks	exon	5554799	5555626	177	-	.	gene_id "CUFF.1361"; transcript_id "CUFF.1361.3"; exon_number "28"; FPKM "0.6877509746"; frac "0.108297"; conf_lo "0.482694"; conf_hi "0.892807"; cov "4.015672";
Chr2	Cufflinks	exon	5556205	5556467	177	-	.	gene_id "CUFF.1361"; transcript_id "CUFF.1361.3"; exon_number "29"; FPKM "0.6877509746"; frac "0.108297"; conf_lo "0.482694"; conf_hi "0.892807"; cov "4.015672";
Chr2	Cufflinks	transcript	5544181	5556464	1000	-	.	gene_id "CUFF.1361"; transcript_id "AT2G13370.1"; FPKM "3.8760147630"; frac "0.563069"; conf_lo "3.414591"; conf_hi "4.337439"; cov "22.631452"; full_read_support "yes";
Chr2	Cufflinks	exon	5544181	5544974	1000	-	.	gene_id "CUFF.1361"; transcript_id "AT2G13370.1"; exon_number "1"; FPKM "3.8760147630"; frac "0.563069"; conf_lo "3.414591"; conf_hi "4.337439"; cov "22.631452";
Chr2	Cufflinks	exon	5545139	5545232	1000	-	.	gene_id "CUFF.1361"; transcript_id "AT2G13370.1"; exon_number "2"; FPKM "3.8760147630"; frac "0.563069"; conf_lo "3.414591"; conf_hi "4.337439"; cov "22.631452";
Chr2	Cufflinks	exon	5545324	5545677	1000	-	.	gene_id "CUFF.1361"; transcript_id "AT2G13370.1"; exon_number "3"; FPKM "3.8760147630"; frac "0.563069"; conf_lo "3.414591"; conf_hi "4.337439"; cov "22.631452";
Chr2	Cufflinks	exon	5545776	5545957	1000	-	.	gene_id "CUFF.1361"; transcript_id "AT2G13370.1"; exon_number "4"; FPKM "3.8760147630"; frac "0.563069"; conf_lo "3.414591"; conf_hi "4.337439"; cov "22.631452";
Chr2	Cufflinks	exon	5546045	5546222	1000	-	.	gene_id "CUFF.1361"; transcript_id "AT2G13370.1"; exon_number "5"; FPKM "3.8760147630"; frac "0.563069"; conf_lo "3.414591"; conf_hi "4.337439"; cov "22.631452";
Chr2	Cufflinks	exon	5546321	5546476	1000	-	.	gene_id "CUFF.1361"; transcript_id "AT2G13370.1"; exon_number "6"; FPKM "3.8760147630"; frac "0.563069"; conf_lo "3.414591"; conf_hi "4.337439"; cov "22.631452";
Chr2	Cufflinks	exon	5546720	5546965	1000	-	.	gene_id "CUFF.1361"; transcript_id "AT2G13370.1"; exon_number "7"; FPKM "3.8760147630"; frac "0.563069"; conf_lo "3.414591"; conf_hi "4.337439"; cov "22.631452";
Chr2	Cufflinks	exon	5547075	5547155	1000	-	.	gene_id "CUFF.1361"; transcript_id "AT2G13370.1"; exon_number "8"; FPKM "3.8760147630"; frac "0.563069"; conf_lo "3.414591"; conf_hi "4.337439"; cov "22.631452";
Chr2	Cufflinks	exon	5547424	5547603	1000	-	.	gene_id "CUFF.1361"; transcript_id "AT2G13370.1"; exon_number "9"; FPKM "3.8760147630"; frac "0.563069"; conf_lo "3.414591"; conf_hi "4.337439"; cov "22.631452";
Chr2	Cufflinks	exon	5547683	5547769	1000	-	.	gene_id "CUFF.1361"; transcript_id "AT2G13370.1"; exon_number "10"; FPKM "3.8760147630"; frac "0.563069"; conf_lo "3.414591"; conf_hi "4.337439"; cov "22.631452";
Chr2	Cufflinks	exon	5548139	5548249	1000	-	.	gene_id "CUFF.1361"; transcript_id "AT2G13370.1"; exon_number "11"; FPKM "3.8760147630"; frac "0.563069"; conf_lo "3.414591"; conf_hi "4.337439"; cov "22.631452";
Chr2	Cufflinks	exon	5548339	5548581	1000	-	.	gene_id "CUFF.1361"; transcript_id "AT2G13370.1"; exon_number "12"; FPKM "3.8760147630"; frac "0.563069"; conf_lo "3.414591"; conf_hi "4.337439"; cov "22.631452";
Chr2	Cufflinks	exon	5549162	5549368	1000	-	.	gene_id "CUFF.1361"; transcript_id "AT2G13370.1"; exon_number "13"; FPKM "3.8760147630"; frac "0.563069"; conf_lo "3.414591"; conf_hi "4.337439"; cov "22.631452";
Chr2	Cufflinks	exon	5549528	5549591	1000	-	.	gene_id "CUFF.1361"; transcript_id "AT2G13370.1"; exon_number "14"; FPKM "3.8760147630"; frac "0.563069"; conf_lo "3.414591"; conf_hi "4.337439"; cov "22.631452";
Chr2	Cufflinks	exon	5549669	5549793	1000	-	.	gene_id "CUFF.1361"; transcript_id "AT2G13370.1"; exon_number "15"; FPKM "3.8760147630"; frac "0.563069"; conf_lo "3.414591"; conf_hi "4.337439"; cov "22.631452";
Chr2	Cufflinks	exon	5549891	5549984	1000	-	.	gene_id "CUFF.1361"; transcript_id "AT2G13370.1"; exon_number "16"; FPKM "3.8760147630"; frac "0.563069"; conf_lo "3.414591"; conf_hi "4.337439"; cov "22.631452";
Chr2	Cufflinks	exon	5550342	5550409	1000	-	.	gene_id "CUFF.1361"; transcript_id "AT2G13370.1"; exon_number "17"; FPKM "3.8760147630"; frac "0.563069"; conf_lo "3.414591"; conf_hi "4.337439"; cov "22.631452";
Chr2	Cufflinks	exon	5550497	5550688	1000	-	.	gene_id "CUFF.1361"; transcript_id "AT2G13370.1"; exon_number "18"; FPKM "3.8760147630"; frac "0.563069"; conf_lo "3.414591"; conf_hi "4.337439"; cov "22.631452";
Chr2	Cufflinks	exon	5550966	5551100	1000	-	.	gene_id "CUFF.1361"; transcript_id "AT2G13370.1"; exon_number "19"; FPKM "3.8760147630"; frac "0.563069"; conf_lo "3.414591"; conf_hi "4.337439"; cov "22.631452";
Chr2	Cufflinks	exon	5551232	5551319	1000	-	.	gene_id "CUFF.1361"; transcript_id "AT2G13370.1"; exon_number "20"; FPKM "3.8760147630"; frac "0.563069"; conf_lo "3.414591"; conf_hi "4.337439"; cov "22.631452";
Chr2	Cufflinks	exon	5551433	5551526	1000	-	.	gene_id "CUFF.1361"; transcript_id "AT2G13370.1"; exon_number "21"; FPKM "3.8760147630"; frac "0.563069"; conf_lo "3.414591"; conf_hi "4.337439"; cov "22.631452";
Chr2	Cufflinks	exon	5551947	5552010	1000	-	.	gene_id "CUFF.1361"; transcript_id "AT2G13370.1"; exon_number "22"; FPKM "3.8760147630"; frac "0.563069"; conf_lo "3.414591"; conf_hi "4.337439"; cov "22.631452";
Chr2	Cufflinks	exon	5552340	5552391	1000	-	.	gene_id "CUFF.1361"; transcript_id "AT2G13370.1"; exon_number "23"; FPKM "3.8760147630"; frac "0.563069"; conf_lo "3.414591"; conf_hi "4.337439"; cov "22.631452";
Chr2	Cufflinks	exon	5552560	5552663	1000	-	.	gene_id "CUFF.1361"; transcript_id "AT2G13370.1"; exon_number "24"; FPKM "3.8760147630"; frac "0.563069"; conf_lo "3.414591"; conf_hi "4.337439"; cov "22.631452";
Chr2	Cufflinks	exon	5552792	5552851	1000	-	.	gene_id "CUFF.1361"; transcript_id "AT2G13370.1"; exon_number "25"; FPKM "3.8760147630"; frac "0.563069"; conf_lo "3.414591"; conf_hi "4.337439"; cov "22.631452";
Chr2	Cufflinks	exon	5553145	5553228	1000	-	.	gene_id "CUFF.1361"; transcript_id "AT2G13370.1"; exon_number "26"; FPKM "3.8760147630"; frac "0.563069"; conf_lo "3.414591"; conf_hi "4.337439"; cov "22.631452";
Chr2	Cufflinks	exon	5553339	5553563	1000	-	.	gene_id "CUFF.1361"; transcript_id "AT2G13370.1"; exon_number "27"; FPKM "3.8760147630"; frac "0.563069"; conf_lo "3.414591"; conf_hi "4.337439"; cov "22.631452";
Chr2	Cufflinks	exon	5553937	5554356	1000	-	.	gene_id "CUFF.1361"; transcript_id "AT2G13370.1"; exon_number "28"; FPKM "3.8760147630"; frac "0.563069"; conf_lo "3.414591"; conf_hi "4.337439"; cov "22.631452";
Chr2	Cufflinks	exon	5554576	5554643	1000	-	.	gene_id "CUFF.1361"; transcript_id "AT2G13370.1"; exon_number "29"; FPKM "3.8760147630"; frac "0.563069"; conf_lo "3.414591"; conf_hi "4.337439"; cov "22.631452";
Chr2	Cufflinks	exon	5554799	5555626	1000	-	.	gene_id "CUFF.1361"; transcript_id "AT2G13370.1"; exon_number "30"; FPKM "3.8760147630"; frac "0.563069"; conf_lo "3.414591"; conf_hi "4.337439"; cov "22.631452";
Chr2	Cufflinks	exon	5556205	5556464	1000	-	.	gene_id "CUFF.1361"; transcript_id "AT2G13370.1"; exon_number "31"; FPKM "3.8760147630"; frac "0.563069"; conf_lo "3.414591"; conf_hi "4.337439"; cov "22.631452";
Chr2	Cufflinks	transcript	5588218	5588322	1	+	.	gene_id "AT2G13422"; transcript_id "AT2G13422.1"; FPKM "0.0000000000"; frac "0.000000"; conf_lo "0.000000"; conf_hi "0.977666"; cov "0.000000"; full_read_support "no";
Chr2	Cufflinks	exon	5588218	5588322	1	+	.	gene_id "AT2G13422"; transcript_id "AT2G13422.1"; exon_number "1"; FPKM "0.0000000000"; frac "0.000000"; conf_lo "0.000000"; conf_hi "0.977666"; cov "0.000000";
Chr2	Cufflinks	transcript	5548641	5549128	1000	-	.	gene_id "CUFF.1362"; transcript_id "CUFF.1362.1"; FPKM "1.9372217338"; frac "1.000000"; conf_lo "0.769033"; conf_hi "3.105410"; cov "11.305570"; full_read_support "yes";
Chr2	Cufflinks	exon	5548641	5549128	1000	-	.	gene_id "CUFF.1362"; transcript_id "CUFF.1362.1"; exon_number "1"; FPKM "1.9372217338"; frac "1.000000"; conf_lo "0.769033"; conf_hi "3.105410"; cov "11.305570";
Chr2	Cufflinks	transcript	5555644	5556189	1000	-	.	gene_id "CUFF.1363"; transcript_id "CUFF.1363.1"; FPKM "2.4972300009"; frac "1.000000"; conf_lo "1.285896"; conf_hi "3.708564"; cov "14.584429"; full_read_support "yes";
Chr2	Cufflinks	exon	5555644	5556189	1000	-	.	gene_id "CUFF.1363"; transcript_id "CUFF.1363.1"; exon_number "1"; FPKM "2.4972300009"; frac "1.000000"; conf_lo "1.285896"; conf_hi "3.708564"; cov "14.584429";
Chr2	Cufflinks	transcript	5560013	5565080	1	+	.	gene_id "AT2G13380"; transcript_id "AT2G13380.1"; FPKM "0.0000000000"; frac "0.000000"; conf_lo "0.000000"; conf_hi "0.000000"; cov "0.000000"; full_read_support "no";
Chr2	Cufflinks	exon	5560013	5565080	1	+	.	gene_id "AT2G13380"; transcript_id "AT2G13380.1"; exon_number "1"; FPKM "0.0000000000"; frac "0.000000"; conf_lo "0.000000"; conf_hi "0.000000"; cov "0.000000";
Chr2	Cufflinks	transcript	5566998	5575786	1	+	.	gene_id "AT2G13390"; transcript_id "AT2G13390.1"; FPKM "0.0000000000"; frac "0.000000"; conf_lo "0.000000"; conf_hi "0.000000"; cov "0.000000"; full_read_support "no";
Chr2	Cufflinks	exon	5566998	5575786	1	+	.	gene_id "AT2G13390"; transcript_id "AT2G13390.1"; exon_number "1"; FPKM "0.0000000000"; frac "0.000000"; conf_lo "0.000000"; conf_hi "0.000000"; cov "0.000000";
Chr2	Cufflinks	transcript	5576997	5577824	1	+	.	gene_id "AT2G13400"; transcript_id "AT2G13400.1"; FPKM "0.0000000000"; frac "0.000000"; conf_lo "0.000000"; conf_hi "0.000000"; cov "0.000000"; full_read_support "no";
Chr2	Cufflinks	exon	5576997	5577824	1	+	.	gene_id "AT2G13400"; transcript_id "AT2G13400.1"; exon_number "1"; FPKM "0.0000000000"; frac "0.000000"; conf_lo "0.000000"; conf_hi "0.000000"; cov "0.000000";
Chr2	Cufflinks	transcript	5579302	5583150	1	-	.	gene_id "AT2G13410"; transcript_id "AT2G13410.1"; FPKM "0.0000000000"; frac "0.000000"; conf_lo "0.000000"; conf_hi "0.000000"; cov "0.000000"; full_read_support "no";
Chr2	Cufflinks	exon	5579302	5583150	1	-	.	gene_id "AT2G13410"; transcript_id "AT2G13410.1"; exon_number "1"; FPKM "0.0000000000"; frac "0.000000"; conf_lo "0.000000"; conf_hi "0.000000"; cov "0.000000";
Chr2	Cufflinks	transcript	5586485	5587562	1000	-	.	gene_id "AT2G13420"; transcript_id "AT2G13420.1"; FPKM "1.9799905320"; frac "1.000000"; conf_lo "1.294603"; conf_hi "2.665378"; cov "11.572702"; full_read_support "yes";
Chr2	Cufflinks	exon	5586485	5587562	1000	-	.	gene_id "AT2G13420"; transcript_id "AT2G13420.1"; exon_number "1"; FPKM "1.9799905320"; frac "1.000000"; conf_lo "1.294603"; conf_hi "2.665378"; cov "11.572702";
Chr2	Cufflinks	transcript	5590052	5591422	1	+	.	gene_id "AT2G13430"; transcript_id "AT2G13430.1"; FPKM "0.0000000000"; frac "0.000000"; conf_lo "0.000000"; conf_hi "0.189051"; cov "0.000000"; full_read_support "no";
Chr2	Cufflinks	exon	5590052	5590074	1	+	.	gene_id "AT2G13430"; transcript_id "AT2G13430.1"; exon_number "1"; FPKM "0.0000000000"; frac "0.000000"; conf_lo "0.000000"; conf_hi "0.189051"; cov "0.000000";
Chr2	Cufflinks	exon	5590552	5590805	1	+	.	gene_id "AT2G13430"; transcript_id "AT2G13430.1"; exon_number "2"; FPKM "0.0000000000"; frac "0.000000"; conf_lo "0.000000"; conf_hi "0.189051"; cov "0.000000";
Chr2	Cufflinks	exon	5591157	5591422	1	+	.	gene_id "AT2G13430"; transcript_id "AT2G13430.1"; exon_number "3"; FPKM "0.0000000000"; frac "0.000000"; conf_lo "0.000000"; conf_hi "0.189051"; cov "0.000000";
Chr2	Cufflinks	transcript	5590720	5591414	1000	-	.	gene_id "CUFF.1364"; transcript_id "CUFF.1364.1"; FPKM "1.1328639603"; frac "1.000000"; conf_lo "0.419345"; conf_hi "1.846383"; cov "6.621394"; full_read_support "yes";
Chr2	Cufflinks	exon	5590720	5591414	1000	-	.	gene_id "CUFF.1364"; transcript_id "CUFF.1364.1"; exon_number "1"; FPKM "1.1328639603"; frac "1.000000"; conf_lo "0.419345"; conf_hi "1.846383"; cov "6.621394";
Chr2	Cufflinks	transcript	5590720	5591414	1	-	.	gene_id "CUFF.1364"; transcript_id "AT2G13431.1"; FPKM "0.0000000000"; frac "0.000000"; conf_lo "0.000000"; conf_hi "0.254477"; cov "0.000000"; full_read_support "no";
Chr2	Cufflinks	exon	5590720	5591047	1	-	.	gene_id "CUFF.1364"; transcript_id "AT2G13431.1"; exon_number "1"; FPKM "0.0000000000"; frac "0.000000"; conf_lo "0.000000"; conf_hi "0.254477"; cov "0.000000";
Chr2	Cufflinks	exon	5591143	5591414	1	-	.	gene_id "CUFF.1364"; transcript_id "AT2G13431.1"; exon_number "2"; FPKM "0.0000000000"; frac "0.000000"; conf_lo "0.000000"; conf_hi "0.254477"; cov "0.000000";
Chr2	Cufflinks	transcript	5593060	5598296	1000	-	.	gene_id "CUFF.1365"; transcript_id "AT2G13440.1"; FPKM "4.9695885669"; frac "0.856647"; conf_lo "4.220956"; conf_hi "5.718221"; cov "29.001306"; full_read_support "yes";
Chr2	Cufflinks	exon	5593060	5593464	1000	-	.	gene_id "CUFF.1365"; transcript_id "AT2G13440.1"; exon_number "1"; FPKM "4.9695885669"; frac "0.856647"; conf_lo "4.220956"; conf_hi "5.718221"; cov "29.001306";
Chr2	Cufflinks	exon	5593545	5593637	1000	-	.	gene_id "CUFF.1365"; transcript_id "AT2G13440.1"; exon_number "2"; FPKM "4.9695885669"; frac "0.856647"; conf_lo "4.220956"; conf_hi "5.718221"; cov "29.001306";
Chr2	Cufflinks	exon	5593726	5593949	1000	-	.	gene_id "CUFF.1365"; transcript_id "AT2G13440.1"; exon_number "3"; FPKM "4.9695885669"; frac "0.856647"; conf_lo "4.220956"; conf_hi "5.718221"; cov "29.001306";
Chr2	Cufflinks	exon	5594093	5594259	1000	-	.	gene_id "CUFF.1365"; transcript_id "AT2G13440.1"; exon_number "4"; FPKM "4.9695885669"; frac "0.856647"; conf_lo "4.220956"; conf_hi "5.718221"; cov "29.001306";
Chr2	Cufflinks	exon	5594755	5594897	1000	-	.	gene_id "CUFF.1365"; transcript_id "AT2G13440.1"; exon_number "5"; FPKM "4.9695885669"; frac "0.856647"; conf_lo "4.220956"; conf_hi "5.718221"; cov "29.001306";
Chr2	Cufflinks	exon	5595067	5595285	1000	-	.	gene_id "CUFF.1365"; transcript_id "AT2G13440.1"; exon_number "6"; FPKM "4.9695885669"; frac "0.856647"; conf_lo "4.220956"; conf_hi "5.718221"; cov "29.001306";
Chr2	Cufflinks	exon	5595620	5595700	1000	-	.	gene_id "CUFF.1365"; transcript_id "AT2G13440.1"; exon_number "7"; FPKM "4.9695885669"; frac "0.856647"; conf_lo "4.220956"; conf_hi "5.718221"; cov "29.001306";
Chr2	Cufflinks	exon	5596468	5596647	1000	-	.	gene_id "CUFF.1365"; transcript_id "AT2G13440.1"; exon_number "8"; FPKM "4.9695885669"; frac "0.856647"; conf_lo "4.220956"; conf_hi "5.718221"; cov "29.001306";
Chr2	Cufflinks	exon	5596838	5597168	1000	-	.	gene_id "CUFF.1365"; transcript_id "AT2G13440.1"; exon_number "9"; FPKM "4.9695885669"; frac "0.856647"; conf_lo "4.220956"; conf_hi "5.718221"; cov "29.001306";
Chr2	Cufflinks	exon	5597377	5597490	1000	-	.	gene_id "CUFF.1365"; transcript_id "AT2G13440.1"; exon_number "10"; FPKM "4.9695885669"; frac "0.856647"; conf_lo "4.220956"; conf_hi "5.718221"; cov "29.001306";
Chr2	Cufflinks	exon	5597722	5597813	1000	-	.	gene_id "CUFF.1365"; transcript_id "AT2G13440.1"; exon_number "11"; FPKM "4.9695885669"; frac "0.856647"; conf_lo "4.220956"; conf_hi "5.718221"; cov "29.001306";
Chr2	Cufflinks	exon	5597889	5598025	1000	-	.	gene_id "CUFF.1365"; transcript_id "AT2G13440.1"; exon_number "12"; FPKM "4.9695885669"; frac "0.856647"; conf_lo "4.220956"; conf_hi "5.718221"; cov "29.001306";
Chr2	Cufflinks	exon	5598101	5598296	1000	-	.	gene_id "CUFF.1365"; transcript_id "AT2G13440.1"; exon_number "13"; FPKM "4.9695885669"; frac "0.856647"; conf_lo "4.220956"; conf_hi "5.718221"; cov "29.001306";
Chr2	Cufflinks	transcript	5598421	5599923	1	-	.	gene_id "CUFF.1365"; transcript_id "AT2G13450.1"; FPKM "0.0000000000"; frac "0.000000"; conf_lo "0.000000"; conf_hi "0.068300"; cov "0.000000"; full_read_support "no";
Chr2	Cufflinks	exon	5598421	5599923	1	-	.	gene_id "CUFF.1365"; transcript_id "AT2G13450.1"; exon_number "1"; FPKM "0.0000000000"; frac "0.000000"; conf_lo "0.000000"; conf_hi "0.068300"; cov "0.000000";
Chr2	Cufflinks	transcript	5595996	5596463	1000	-	.	gene_id "CUFF.1366"; transcript_id "CUFF.1366.1"; FPKM "1.8907440628"; frac "1.000000"; conf_lo "0.669914"; conf_hi "3.111574"; cov "11.051072"; full_read_support "yes";
Chr2	Cufflinks	exon	5595996	5596463	1000	-	.	gene_id "CUFF.1366"; transcript_id "CUFF.1366.1"; exon_number "1"; FPKM "1.8907440628"; frac "1.000000"; conf_lo "0.669914"; conf_hi "3.111574"; cov "11.051072";
Chr2	Cufflinks	transcript	5600306	5605593	1	-	.	gene_id "AT2G13460"; transcript_id "AT2G13460.1"; FPKM "0.0000000000"; frac "0.000000"; conf_lo "0.000000"; conf_hi "0.000000"; cov "0.000000"; full_read_support "no";
Chr2	Cufflinks	exon	5600306	5605593	1	-	.	gene_id "AT2G13460"; transcript_id "AT2G13460.1"; exon_number "1"; FPKM "0.0000000000"; frac "0.000000"; conf_lo "0.000000"; conf_hi "0.000000"; cov "0.000000";
Chr2	Cufflinks	transcript	5609987	5610172	1	-	.	gene_id "AT2G13463"; transcript_id "AT2G13463.1"; FPKM "0.0000000000"; frac "0.000000"; conf_lo "0.000000"; conf_hi "0.000000"; cov "0.000000"; full_read_support "no";
Chr2	Cufflinks	exon	5609987	5610172	1	-	.	gene_id "AT2G13463"; transcript_id "AT2G13463.1"; exon_number "1"; FPKM "0.0000000000"; frac "0.000000"; conf_lo "0.000000"; conf_hi "0.000000"; cov "0.000000";
Chr2	Cufflinks	transcript	5616460	5617290	1	-	.	gene_id "AT2G13469"; transcript_id "AT2G13469.1"; FPKM "0.0000000000"; frac "0.000000"; conf_lo "0.000000"; conf_hi "0.000000"; cov "0.000000"; full_read_support "no";
Chr2	Cufflinks	exon	5616460	5617290	1	-	.	gene_id "AT2G13469"; transcript_id "AT2G13469.1"; exon_number "1"; FPKM "0.0000000000"; frac "0.000000"; conf_lo "0.000000"; conf_hi "0.000000"; cov "0.000000";
Chr2	Cufflinks	transcript	5617571	5621243	1	-	.	gene_id "AT2G13470"; transcript_id "AT2G13470.1"; FPKM "0.0000000000"; frac "0.000000"; conf_lo "0.000000"; conf_hi "0.000000"; cov "0.000000"; full_read_support "no";
Chr2	Cufflinks	exon	5617571	5621243	1	-	.	gene_id "AT2G13470"; transcript_id "AT2G13470.1"; exon_number "1"; FPKM "0.0000000000"; frac "0.000000"; conf_lo "0.000000"; conf_hi "0.000000"; cov "0.000000";
Chr2	Cufflinks	transcript	5621671	5622400	1	-	.	gene_id "AT2G13480"; transcript_id "AT2G13480.1"; FPKM "0.0000000000"; frac "0.000000"; conf_lo "0.000000"; conf_hi "0.000000"; cov "0.000000"; full_read_support "no";
Chr2	Cufflinks	exon	5621671	5622400	1	-	.	gene_id "AT2G13480"; transcript_id "AT2G13480.1"; exon_number "1"; FPKM "0.0000000000"; frac "0.000000"; conf_lo "0.000000"; conf_hi "0.000000"; cov "0.000000";
Chr2	Cufflinks	transcript	5623788	5627656	1	+	.	gene_id "AT2G13490"; transcript_id "AT2G13490.1"; FPKM "0.0000000000"; frac "0.000000"; conf_lo "0.000000"; conf_hi "0.000000"; cov "0.000000"; full_read_support "no";
Chr2	Cufflinks	exon	5623788	5627656	1	+	.	gene_id "AT2G13490"; transcript_id "AT2G13490.1"; exon_number "1"; FPKM "0.0000000000"; frac "0.000000"; conf_lo "0.000000"; conf_hi "0.000000"; cov "0.000000";
Chr2	Cufflinks	transcript	5627936	5629099	1	+	.	gene_id "AT2G13500"; transcript_id "AT2G13500.1"; FPKM "0.0000000000"; frac "0.000000"; conf_lo "0.000000"; conf_hi "0.000000"; cov "0.000000"; full_read_support "no";
Chr2	Cufflinks	exon	5627936	5628723	1	+	.	gene_id "AT2G13500"; transcript_id "AT2G13500.1"; exon_number "1"; FPKM "0.0000000000"; frac "0.000000"; conf_lo "0.000000"; conf_hi "0.000000"; cov "0.000000";
Chr2	Cufflinks	exon	5628871	5629099	1	+	.	gene_id "AT2G13500"; transcript_id "AT2G13500.1"; exon_number "2"; FPKM "0.0000000000"; frac "0.000000"; conf_lo "0.000000"; conf_hi "0.000000"; cov "0.000000";
Chr2	Cufflinks	transcript	5630001	5631107	1	-	.	gene_id "AT2G13510"; transcript_id "AT2G13510.1"; FPKM "0.0000000000"; frac "0.000000"; conf_lo "0.000000"; conf_hi "0.000000"; cov "0.000000"; full_read_support "no";
Chr2	Cufflinks	exon	5630001	5630319	1	-	.	gene_id "AT2G13510"; transcript_id "AT2G13510.1"; exon_number "1"; FPKM "0.0000000000"; frac "0.000000"; conf_lo "0.000000"; conf_hi "0.000000"; cov "0.000000";
Chr2	Cufflinks	exon	5630572	5631107	1	-	.	gene_id "AT2G13510"; transcript_id "AT2G13510.1"; exon_number "2"; FPKM "0.0000000000"; frac "0.000000"; conf_lo "0.000000"; conf_hi "0.000000"; cov "0.000000";
Chr2	Cufflinks	transcript	5631322	5635386	1	-	.	gene_id "AT2G13520"; transcript_id "AT2G13520.1"; FPKM "0.0000000000"; frac "0.000000"; conf_lo "0.000000"; conf_hi "0.000000"; cov "0.000000"; full_read_support "no";
Chr2	Cufflinks	exon	5631322	5635386	1	-	.	gene_id "AT2G13520"; transcript_id "AT2G13520.1"; exon_number "1"; FPKM "0.0000000000"; frac "0.000000"; conf_lo "0.000000"; conf_hi "0.000000"; cov "0.000000";
Chr2	Cufflinks	transcript	5635475	5636530	1	-	.	gene_id "AT2G13530"; transcript_id "AT2G13530.1"; FPKM "0.0000000000"; frac "0.000000"; conf_lo "0.000000"; conf_hi "0.000000"; cov "0.000000"; full_read_support "no";
Chr2	Cufflinks	exon	5635475	5636530	1	-	.	gene_id "AT2G13530"; transcript_id "AT2G13530.1"; exon_number "1"; FPKM "0.0000000000"; frac "0.000000"; conf_lo "0.000000"; conf_hi "0.000000"; cov "0.000000";
Chr2	Cufflinks	transcript	5636884	5642957	1000	+	.	gene_id "CUFF.1367"; transcript_id "AT2G13540.1"; FPKM "10.6186018817"; frac "1.000000"; conf_lo "9.604693"; conf_hi "11.632510"; cov "62.015167"; full_read_support "yes";
Chr2	Cufflinks	exon	5636884	5637136	1000	+	.	gene_id "CUFF.1367"; transcript_id "AT2G13540.1"; exon_number "1"; FPKM "10.6186018817"; frac "1.000000"; conf_lo "9.604693"; conf_hi "11.632510"; cov "62.015167";
Chr2	Cufflinks	exon	5637221	5637280	1000	+	.	gene_id "CUFF.1367"; transcript_id "AT2G13540.1"; exon_number "2"; FPKM "10.6186018817"; frac "1.000000"; conf_lo "9.604693"; conf_hi "11.632510"; cov "62.015167";
Chr2	Cufflinks	exon	5637380	5637436	1000	+	.	gene_id "CUFF.1367"; transcript_id "AT2G13540.1"; exon_number "3"; FPKM "10.6186018817"; frac "1.000000"; conf_lo "9.604693"; conf_hi "11.632510"; cov "62.015167";
Chr2	Cufflinks	exon	5637922	5637993	1000	+	.	gene_id "CUFF.1367"; transcript_id "AT2G13540.1"; exon_number "4"; FPKM "10.6186018817"; frac "1.000000"; conf_lo "9.604693"; conf_hi "11.632510"; cov "62.015167";
Chr2	Cufflinks	exon	5638102	5638164	1000	+	.	gene_id "CUFF.1367"; transcript_id "AT2G13540.1"; exon_number "5"; FPKM "10.6186018817"; frac "1.000000"; conf_lo "9.604693"; conf_hi "11.632510"; cov "62.015167";
Chr2	Cufflinks	exon	5638338	5638514	1000	+	.	gene_id "CUFF.1367"; transcript_id "AT2G13540.1"; exon_number "6"; FPKM "10.6186018817"; frac "1.000000"; conf_lo "9.604693"; conf_hi "11.632510"; cov "62.015167";
Chr2	Cufflinks	exon	5638699	5638827	1000	+	.	gene_id "CUFF.1367"; transcript_id "AT2G13540.1"; exon_number "7"; FPKM "10.6186018817"; frac "1.000000"; conf_lo "9.604693"; conf_hi "11.632510"; cov "62.015167";
Chr2	Cufflinks	exon	5639051	5639117	1000	+	.	gene_id "CUFF.1367"; transcript_id "AT2G13540.1"; exon_number "8"; FPKM "10.6186018817"; frac "1.000000"; conf_lo "9.604693"; conf_hi "11.632510"; cov "62.015167";
Chr2	Cufflinks	exon	5639297	5639496	1000	+	.	gene_id "CUFF.1367"; transcript_id "AT2G13540.1"; exon_number "9"; FPKM "10.6186018817"; frac "1.000000"; conf_lo "9.604693"; conf_hi "11.632510"; cov "62.015167";
Chr2	Cufflinks	exon	5639712	5639782	1000	+	.	gene_id "CUFF.1367"; transcript_id "AT2G13540.1"; exon_number "10"; FPKM "10.6186018817"; frac "1.000000"; conf_lo "9.604693"; conf_hi "11.632510"; cov "62.015167";
Chr2	Cufflinks	exon	5640245	5640329	1000	+	.	gene_id "CUFF.1367"; transcript_id "AT2G13540.1"; exon_number "11"; FPKM "10.6186018817"; frac "1.000000"; conf_lo "9.604693"; conf_hi "11.632510"; cov "62.015167";
Chr2	Cufflinks	exon	5640476	5640544	1000	+	.	gene_id "CUFF.1367"; transcript_id "AT2G13540.1"; exon_number "12"; FPKM "10.6186018817"; frac "1.000000"; conf_lo "9.604693"; conf_hi "11.632510"; cov "62.015167";
Chr2	Cufflinks	exon	5640636	5640754	1000	+	.	gene_id "CUFF.1367"; transcript_id "AT2G13540.1"; exon_number "13"; FPKM "10.6186018817"; frac "1.000000"; conf_lo "9.604693"; conf_hi "11.632510"; cov "62.015167";
Chr2	Cufflinks	exon	5641062	5641200	1000	+	.	gene_id "CUFF.1367"; transcript_id "AT2G13540.1"; exon_number "14"; FPKM "10.6186018817"; frac "1.000000"; conf_lo "9.604693"; conf_hi "11.632510"; cov "62.015167";
Chr2	Cufflinks	exon	5641402	5641902	1000	+	.	gene_id "CUFF.1367"; transcript_id "AT2G13540.1"; exon_number "15"; FPKM "10.6186018817"; frac "1.000000"; conf_lo "9.604693"; conf_hi "11.632510"; cov "62.015167";
Chr2	Cufflinks	exon	5641993	5642292	1000	+	.	gene_id "CUFF.1367"; transcript_id "AT2G13540.1"; exon_number "16"; FPKM "10.6186018817"; frac "1.000000"; conf_lo "9.604693"; conf_hi "11.632510"; cov "62.015167";
Chr2	Cufflinks	exon	5642377	5642622	1000	+	.	gene_id "CUFF.1367"; transcript_id "AT2G13540.1"; exon_number "17"; FPKM "10.6186018817"; frac "1.000000"; conf_lo "9.604693"; conf_hi "11.632510"; cov "62.015167";
Chr2	Cufflinks	exon	5642706	5642957	1000	+	.	gene_id "CUFF.1367"; transcript_id "AT2G13540.1"; exon_number "18"; FPKM "10.6186018817"; frac "1.000000"; conf_lo "9.604693"; conf_hi "11.632510"; cov "62.015167";
Chr2	Cufflinks	transcript	5643169	5643615	1	-	.	gene_id "AT2G13542"; transcript_id "AT2G13542.1"; FPKM "0.0000000000"; frac "0.000000"; conf_lo "0.000000"; conf_hi "0.000000"; cov "0.000000"; full_read_support "no";
Chr2	Cufflinks	exon	5643169	5643338	1	-	.	gene_id "AT2G13542"; transcript_id "AT2G13542.1"; exon_number "1"; FPKM "0.0000000000"; frac "0.000000"; conf_lo "0.000000"; conf_hi "0.000000"; cov "0.000000";
Chr2	Cufflinks	exon	5643555	5643615	1	-	.	gene_id "AT2G13542"; transcript_id "AT2G13542.1"; exon_number "2"; FPKM "0.0000000000"; frac "0.000000"; conf_lo "0.000000"; conf_hi "0.000000"; cov "0.000000";
Chr2	Cufflinks	transcript	5647172	5647384	1	+	.	gene_id "AT2G13547"; transcript_id "AT2G13547.1"; FPKM "0.0000000000"; frac "0.000000"; conf_lo "0.000000"; conf_hi "0.000000"; cov "0.000000"; full_read_support "no";
Chr2	Cufflinks	exon	5647172	5647384	1	+	.	gene_id "AT2G13547"; transcript_id "AT2G13547.1"; exon_number "1"; FPKM "0.0000000000"; frac "0.000000"; conf_lo "0.000000"; conf_hi "0.000000"; cov "0.000000";
Chr2	Cufflinks	transcript	5648542	5649797	1	-	.	gene_id "AT2G13550"; transcript_id "AT2G13550.1"; FPKM "0.0000000000"; frac "0.000000"; conf_lo "0.000000"; conf_hi "0.081732"; cov "0.000000"; full_read_support "no";
Chr2	Cufflinks	exon	5648542	5649797	1	-	.	gene_id "AT2G13550"; transcript_id "AT2G13550.1"; exon_number "1"; FPKM "0.0000000000"; frac "0.000000"; conf_lo "0.000000"; conf_hi "0.081732"; cov "0.000000";
Chr2	Cufflinks	transcript	5648725	5649716	1000	+	.	gene_id "CUFF.1368"; transcript_id "CUFF.1368.1"; FPKM "1.0970373220"; frac "1.000000"; conf_lo "0.544159"; conf_hi "1.649916"; cov "6.404450"; full_read_support "yes";
Chr2	Cufflinks	exon	5648725	5649716	1000	+	.	gene_id "CUFF.1368"; transcript_id "CUFF.1368.1"; exon_number "1"; FPKM "1.0970373220"; frac "1.000000"; conf_lo "0.544159"; conf_hi "1.649916"; cov "6.404450";
Chr2	Cufflinks	transcript	5649964	5655320	1000	+	.	gene_id "CUFF.1369"; transcript_id "AT2G13560.1"; FPKM "36.1793303156"; frac "1.000000"; conf_lo "33.733136"; conf_hi "38.625524"; cov "211.281119"; full_read_support "yes";
Chr2	Cufflinks	exon	5649964	5650259	1000	+	.	gene_id "CUFF.1369"; transcript_id "AT2G13560.1"; exon_number "1"; FPKM "36.1793303156"; frac "1.000000"; conf_lo "33.733136"; conf_hi "38.625524"; cov "211.281119";
Chr2	Cufflinks	exon	5650339	5650435	1000	+	.	gene_id "CUFF.1369"; transcript_id "AT2G13560.1"; exon_number "2"; FPKM "36.1793303156"; frac "1.000000"; conf_lo "33.733136"; conf_hi "38.625524"; cov "211.281119";
Chr2	Cufflinks	exon	5650516	5650634	1000	+	.	gene_id "CUFF.1369"; transcript_id "AT2G13560.1"; exon_number "3"; FPKM "36.1793303156"; frac "1.000000"; conf_lo "33.733136"; conf_hi "38.625524"; cov "211.281119";
Chr2	Cufflinks	exon	5650744	5650911	1000	+	.	gene_id "CUFF.1369"; transcript_id "AT2G13560.1"; exon_number "4"; FPKM "36.1793303156"; frac "1.000000"; conf_lo "33.733136"; conf_hi "38.625524"; cov "211.281119";
Chr2	Cufflinks	exon	5651072	5651200	1000	+	.	gene_id "CUFF.1369"; transcript_id "AT2G13560.1"; exon_number "5"; FPKM "36.1793303156"; frac "1.000000"; conf_lo "33.733136"; conf_hi "38.625524"; cov "211.281119";
Chr2	Cufflinks	exon	5651291	5651351	1000	+	.	gene_id "CUFF.1369"; transcript_id "AT2G13560.1"; exon_number "6"; FPKM "36.1793303156"; frac "1.000000"; conf_lo "33.733136"; conf_hi "38.625524"; cov "211.281119";
Chr2	Cufflinks	exon	5651783	5651886	1000	+	.	gene_id "CUFF.1369"; transcript_id "AT2G13560.1"; exon_number "7"; FPKM "36.1793303156"; frac "1.000000"; conf_lo "33.733136"; conf_hi "38.625524"; cov "211.281119";
Chr2	Cufflinks	exon	5651963	5652046	1000	+	.	gene_id "CUFF.1369"; transcript_id "AT2G13560.1"; exon_number "8"; FPKM "36.1793303156"; frac "1.000000"; conf_lo "33.733136"; conf_hi "38.625524"; cov "211.281119";
Chr2	Cufflinks	exon	5652327	5652433	1000	+	.	gene_id "CUFF.1369"; transcript_id "AT2G13560.1"; exon_number "9"; FPKM "36.1793303156"; frac "1.000000"; conf_lo "33.733136"; conf_hi "38.625524"; cov "211.281119";
Chr2	Cufflinks	exon	5652689	5652800	1000	+	.	gene_id "CUFF.1369"; transcript_id "AT2G13560.1"; exon_number "10"; FPKM "36.1793303156"; frac "1.000000"; conf_lo "33.733136"; conf_hi "38.625524"; cov "211.281119";
Chr2	Cufflinks	exon	5653000	5653113	1000	+	.	gene_id "CUFF.1369"; transcript_id "AT2G13560.1"; exon_number "11"; FPKM "36.1793303156"; frac "1.000000"; conf_lo "33.733136"; conf_hi "38.625524"; cov "211.281119";
Chr2	Cufflinks	exon	5653262	5653327	1000	+	.	gene_id "CUFF.1369"; transcript_id "AT2G13560.1"; exon_number "12"; FPKM "36.1793303156"; frac "1.000000"; conf_lo "33.733136"; conf_hi "38.625524"; cov "211.281119";
Chr2	Cufflinks	exon	5653576	5653648	1000	+	.	gene_id "CUFF.1369"; transcript_id "AT2G13560.1"; exon_number "13"; FPKM "36.1793303156"; frac "1.000000"; conf_lo "33.733136"; conf_hi "38.625524"; cov "211.281119";
Chr2	Cufflinks	exon	5653746	5653832	1000	+	.	gene_id "CUFF.1369"; transcript_id "AT2G13560.1"; exon_number "14"; FPKM "36.1793303156"; frac "1.000000"; conf_lo "33.733136"; conf_hi "38.625524"; cov "211.281119";
Chr2	Cufflinks	exon	5653917	5653971	1000	+	.	gene_id "CUFF.1369"; transcript_id "AT2G13560.1"; exon_number "15"; FPKM "36.1793303156"; frac "1.000000"; conf_lo "33.733136"; conf_hi "38.625524"; cov "211.281119";
Chr2	Cufflinks	exon	5654079	5654150	1000	+	.	gene_id "CUFF.1369"; transcript_id "AT2G13560.1"; exon_number "16"; FPKM "36.1793303156"; frac "1.000000"; conf_lo "33.733136"; conf_hi "38.625524"; cov "211.281119";
Chr2	Cufflinks	exon	5654497	5654559	1000	+	.	gene_id "CUFF.1369"; transcript_id "AT2G13560.1"; exon_number "17"; FPKM "36.1793303156"; frac "1.000000"; conf_lo "33.733136"; conf_hi "38.625524"; cov "211.281119";
Chr2	Cufflinks	exon	5654654	5654768	1000	+	.	gene_id "CUFF.1369"; transcript_id "AT2G13560.1"; exon_number "18"; FPKM "36.1793303156"; frac "1.000000"; conf_lo "33.733136"; conf_hi "38.625524"; cov "211.281119";
Chr2	Cufflinks	exon	5655029	5655320	1000	+	.	gene_id "CUFF.1369"; transcript_id "AT2G13560.1"; exon_number "19"; FPKM "36.1793303156"; frac "1.000000"; conf_lo "33.733136"; conf_hi "38.625524"; cov "211.281119";
Chr2	Cufflinks	transcript	5655842	5656489	1	-	.	gene_id "AT2G13570"; transcript_id "AT2G13570.1"; FPKM "0.0000000000"; frac "0.000000"; conf_lo "0.000000"; conf_hi "0.000000"; cov "0.000000"; full_read_support "no";
Chr2	Cufflinks	exon	5655842	5656489	1	-	.	gene_id "AT2G13570"; transcript_id "AT2G13570.1"; exon_number "1"; FPKM "0.0000000000"; frac "0.000000"; conf_lo "0.000000"; conf_hi "0.000000"; cov "0.000000";
Chr2	Cufflinks	transcript	5658456	5659763	1	+	.	gene_id "AT2G13580"; transcript_id "AT2G13580.1"; FPKM "0.0000000000"; frac "0.000000"; conf_lo "0.000000"; conf_hi "0.000000"; cov "0.000000"; full_read_support "no";
Chr2	Cufflinks	exon	5658456	5659763	1	+	.	gene_id "AT2G13580"; transcript_id "AT2G13580.1"; exon_number "1"; FPKM "0.0000000000"; frac "0.000000"; conf_lo "0.000000"; conf_hi "0.000000"; cov "0.000000";
Chr2	Cufflinks	transcript	5667078	5668393	1	-	.	gene_id "AT2G13590"; transcript_id "AT2G13590.1"; FPKM "0.0000000000"; frac "0.000000"; conf_lo "0.000000"; conf_hi "0.000000"; cov "0.000000"; full_read_support "no";
Chr2	Cufflinks	exon	5667078	5668393	1	-	.	gene_id "AT2G13590"; transcript_id "AT2G13590.1"; exon_number "1"; FPKM "0.0000000000"; frac "0.000000"; conf_lo "0.000000"; conf_hi "0.000000"; cov "0.000000";
Chr2	Cufflinks	transcript	5671396	5674162	1000	+	.	gene_id "CUFF.1370"; transcript_id "CUFF.1370.1"; FPKM "1.6815929152"; frac "0.170468"; conf_lo "1.302431"; conf_hi "2.060755"; cov "9.816814"; full_read_support "yes";
Chr2	Cufflinks	exon	5671396	5674162	1000	+	.	gene_id "CUFF.1370"; transcript_id "CUFF.1370.1"; exon_number "1"; FPKM "1.6815929152"; frac "0.170468"; conf_lo "1.302431"; conf_hi "2.060755"; cov "9.816814";
Chr2	Cufflinks	transcript	5671493	5673586	1	+	.	gene_id "CUFF.1370"; transcript_id "AT2G13600.1"; FPKM "0.0000000000"; frac "0.000000"; conf_lo "0.000000"; conf_hi "0.054103"; cov "0.000000"; full_read_support "yes";
Chr2	Cufflinks	exon	5671493	5673586	1	+	.	gene_id "CUFF.1370"; transcript_id "AT2G13600.1"; exon_number "1"; FPKM "0.0000000000"; frac "0.000000"; conf_lo "0.000000"; conf_hi "0.054103"; cov "0.000000";
Chr2	Cufflinks	transcript	5673688	5675831	1000	-	.	gene_id "CUFF.1371"; transcript_id "AT2G13610.1"; FPKM "10.8008537484"; frac "0.829532"; conf_lo "9.633974"; conf_hi "11.967733"; cov "63.053296"; full_read_support "yes";
Chr2	Cufflinks	exon	5673688	5675831	1000	-	.	gene_id "CUFF.1371"; transcript_id "AT2G13610.1"; exon_number "1"; FPKM "10.8008537484"; frac "0.829532"; conf_lo "9.633974"; conf_hi "11.967733"; cov "63.053296";
Chr2	Cufflinks	transcript	5678006	5680621	1	+	.	gene_id "AT2G13620"; transcript_id "AT2G13620.1"; FPKM "0.0000000000"; frac "0.000000"; conf_lo "0.000000"; conf_hi "0.000000"; cov "0.000000"; full_read_support "no";
Chr2	Cufflinks	exon	5678006	5678218	1	+	.	gene_id "AT2G13620"; transcript_id "AT2G13620.1"; exon_number "1"; FPKM "0.0000000000"; frac "0.000000"; conf_lo "0.000000"; conf_hi "0.000000"; cov "0.000000";
Chr2	Cufflinks	exon	5678369	5680621	1	+	.	gene_id "AT2G13620"; transcript_id "AT2G13620.1"; exon_number "2"; FPKM "0.0000000000"; frac "0.000000"; conf_lo "0.000000"; conf_hi "0.000000"; cov "0.000000";
Chr2	Cufflinks	transcript	5682062	5682304	1	-	.	gene_id "AT2G13623"; transcript_id "AT2G13623.1"; FPKM "0.0000000000"; frac "0.000000"; conf_lo "0.000000"; conf_hi "0.000000"; cov "0.000000"; full_read_support "no";
Chr2	Cufflinks	exon	5682062	5682304	1	-	.	gene_id "AT2G13623"; transcript_id "AT2G13623.1"; exon_number "1"; FPKM "0.0000000000"; frac "0.000000"; conf_lo "0.000000"; conf_hi "0.000000"; cov "0.000000";
Chr2	Cufflinks	transcript	5684538	5685431	1	-	.	gene_id "AT2G13630"; transcript_id "AT2G13630.1"; FPKM "0.0000000000"; frac "0.000000"; conf_lo "0.000000"; conf_hi "0.000000"; cov "0.000000"; full_read_support "no";
Chr2	Cufflinks	exon	5684538	5685431	1	-	.	gene_id "AT2G13630"; transcript_id "AT2G13630.1"; exon_number "1"; FPKM "0.0000000000"; frac "0.000000"; conf_lo "0.000000"; conf_hi "0.000000"; cov "0.000000";
Chr2	Cufflinks	transcript	5686136	5687290	1	-	.	gene_id "CUFF.1372"; transcript_id "AT2G13640.1"; FPKM "0.0000000000"; frac "0.000000"; conf_lo "0.000000"; conf_hi "0.088879"; cov "0.000000"; full_read_support "no";
Chr2	Cufflinks	exon	5686136	5687290	1	-	.	gene_id "CUFF.1372"; transcript_id "AT2G13640.1"; exon_number "1"; FPKM "0.0000000000"; frac "0.000000"; conf_lo "0.000000"; conf_hi "0.088879"; cov "0.000000";
Chr2	Cufflinks	transcript	5687378	5690771	1000	-	.	gene_id "CUFF.1372"; transcript_id "AT2G13650.1"; FPKM "3.5479354990"; frac "0.668221"; conf_lo "2.737322"; conf_hi "4.358549"; cov "20.728098"; full_read_support "yes";
Chr2	Cufflinks	exon	5687378	5687636	1000	-	.	gene_id "CUFF.1372"; transcript_id "AT2G13650.1"; exon_number "1"; FPKM "3.5479354990"; frac "0.668221"; conf_lo "2.737322"; conf_hi "4.358549"; cov "20.728098";
Chr2	Cufflinks	exon	5687738	5687835	1000	-	.	gene_id "CUFF.1372"; transcript_id "AT2G13650.1"; exon_number "2"; FPKM "3.5479354990"; frac "0.668221"; conf_lo "2.737322"; conf_hi "4.358549"; cov "20.728098";
Chr2	Cufflinks	exon	5687989	5688105	1000	-	.	gene_id "CUFF.1372"; transcript_id "AT2G13650.1"; exon_number "3"; FPKM "3.5479354990"; frac "0.668221"; conf_lo "2.737322"; conf_hi "4.358549"; cov "20.728098";
Chr2	Cufflinks	exon	5688188	5688342	1000	-	.	gene_id "CUFF.1372"; transcript_id "AT2G13650.1"; exon_number "4"; FPKM "3.5479354990"; frac "0.668221"; conf_lo "2.737322"; conf_hi "4.358549"; cov "20.728098";
Chr2	Cufflinks	exon	5688891	5688989	1000	-	.	gene_id "CUFF.1372"; transcript_id "AT2G13650.1"; exon_number "5"; FPKM "3.5479354990"; frac "0.668221"; conf_lo "2.737322"; conf_hi "4.358549"; cov "20.728098";
Chr2	Cufflinks	exon	5689497	5689626	1000	-	.	gene_id "CUFF.1372"; transcript_id "AT2G13650.1"; exon_number "6"; FPKM "3.5479354990"; frac "0.668221"; conf_lo "2.737322"; conf_hi "4.358549"; cov "20.728098";
Chr2	Cufflinks	exon	5689954	5690317	1000	-	.	gene_id "CUFF.1372"; transcript_id "AT2G13650.1"; exon_number "7"; FPKM "3.5479354990"; frac "0.668221"; conf_lo "2.737322"; conf_hi "4.358549"; cov "20.728098";
Chr2	Cufflinks	exon	5690531	5690771	1000	-	.	gene_id "CUFF.1372"; transcript_id "AT2G13650.1"; exon_number "8"; FPKM "3.5479354990"; frac "0.668221"; conf_lo "2.737322"; conf_hi "4.358549"; cov "20.728098";
Chr2	Cufflinks	transcript	5687378	5690795	1	-	.	gene_id "CUFF.1372"; transcript_id "AT2G13650.3"; FPKM "0.0000000000"; frac "0.000000"; conf_lo "0.000000"; conf_hi "0.089860"; cov "0.000000"; full_read_support "no";
Chr2	Cufflinks	exon	5687378	5687636	1	-	.	gene_id "CUFF.1372"; transcript_id "AT2G13650.3"; exon_number "1"; FPKM "0.0000000000"; frac "0.000000"; conf_lo "0.000000"; conf_hi "0.089860"; cov "0.000000";
Chr2	Cufflinks	exon	5687738	5687835	1	-	.	gene_id "CUFF.1372"; transcript_id "AT2G13650.3"; exon_number "2"; FPKM "0.0000000000"; frac "0.000000"; conf_lo "0.000000"; conf_hi "0.089860"; cov "0.000000";
Chr2	Cufflinks	exon	5687989	5688105	1	-	.	gene_id "CUFF.1372"; transcript_id "AT2G13650.3"; exon_number "3"; FPKM "0.0000000000"; frac "0.000000"; conf_lo "0.000000"; conf_hi "0.089860"; cov "0.000000";
Chr2	Cufflinks	exon	5688188	5688342	1	-	.	gene_id "CUFF.1372"; transcript_id "AT2G13650.3"; exon_number "4"; FPKM "0.0000000000"; frac "0.000000"; conf_lo "0.000000"; conf_hi "0.089860"; cov "0.000000";
Chr2	Cufflinks	exon	5688891	5688989	1	-	.	gene_id "CUFF.1372"; transcript_id "AT2G13650.3"; exon_number "5"; FPKM "0.0000000000"; frac "0.000000"; conf_lo "0.000000"; conf_hi "0.089860"; cov "0.000000";
Chr2	Cufflinks	exon	5689497	5689626	1	-	.	gene_id "CUFF.1372"; transcript_id "AT2G13650.3"; exon_number "6"; FPKM "0.0000000000"; frac "0.000000"; conf_lo "0.000000"; conf_hi "0.089860"; cov "0.000000";
Chr2	Cufflinks	exon	5689954	5690317	1	-	.	gene_id "CUFF.1372"; transcript_id "AT2G13650.3"; exon_number "7"; FPKM "0.0000000000"; frac "0.000000"; conf_lo "0.000000"; conf_hi "0.089860"; cov "0.000000";
Chr2	Cufflinks	exon	5690531	5690615	1	-	.	gene_id "CUFF.1372"; transcript_id "AT2G13650.3"; exon_number "8"; FPKM "0.0000000000"; frac "0.000000"; conf_lo "0.000000"; conf_hi "0.089860"; cov "0.000000";
Chr2	Cufflinks	exon	5690764	5690795	1	-	.	gene_id "CUFF.1372"; transcript_id "AT2G13650.3"; exon_number "9"; FPKM "0.0000000000"; frac "0.000000"; conf_lo "0.000000"; conf_hi "0.089860"; cov "0.000000";
Chr2	Cufflinks	transcript	5687903	5690771	1	-	.	gene_id "CUFF.1372"; transcript_id "AT2G13650.2"; FPKM "0.0000000000"; frac "0.000000"; conf_lo "0.000000"; conf_hi "0.103131"; cov "0.000000"; full_read_support "yes";
Chr2	Cufflinks	exon	5687903	5688105	1	-	.	gene_id "CUFF.1372"; transcript_id "AT2G13650.2"; exon_number "1"; FPKM "0.0000000000"; frac "0.000000"; conf_lo "0.000000"; conf_hi "0.103131"; cov "0.000000";
Chr2	Cufflinks	exon	5688188	5688342	1	-	.	gene_id "CUFF.1372"; transcript_id "AT2G13650.2"; exon_number "2"; FPKM "0.0000000000"; frac "0.000000"; conf_lo "0.000000"; conf_hi "0.103131"; cov "0.000000";
Chr2	Cufflinks	exon	5688891	5688989	1	-	.	gene_id "CUFF.1372"; transcript_id "AT2G13650.2"; exon_number "3"; FPKM "0.0000000000"; frac "0.000000"; conf_lo "0.000000"; conf_hi "0.103131"; cov "0.000000";
Chr2	Cufflinks	exon	5689497	5689626	1	-	.	gene_id "CUFF.1372"; transcript_id "AT2G13650.2"; exon_number "4"; FPKM "0.0000000000"; frac "0.000000"; conf_lo "0.000000"; conf_hi "0.103131"; cov "0.000000";
Chr2	Cufflinks	exon	5689954	5690317	1	-	.	gene_id "CUFF.1372"; transcript_id "AT2G13650.2"; exon_number "5"; FPKM "0.0000000000"; frac "0.000000"; conf_lo "0.000000"; conf_hi "0.103131"; cov "0.000000";
Chr2	Cufflinks	exon	5690531	5690771	1	-	.	gene_id "CUFF.1372"; transcript_id "AT2G13650.2"; exon_number "6"; FPKM "0.0000000000"; frac "0.000000"; conf_lo "0.000000"; conf_hi "0.103131"; cov "0.000000";
Chr2	Cufflinks	transcript	5687903	5690771	250	-	.	gene_id "CUFF.1372"; transcript_id "CUFF.1372.5"; FPKM "0.8904597855"; frac "0.160029"; conf_lo "0.444068"; conf_hi "1.336851"; cov "5.202332"; full_read_support "yes";
Chr2	Cufflinks	exon	5687903	5688106	250	-	.	gene_id "CUFF.1372"; transcript_id "CUFF.1372.5"; exon_number "1"; FPKM "0.8904597855"; frac "0.160029"; conf_lo "0.444068"; conf_hi "1.336851"; cov "5.202332";
Chr2	Cufflinks	exon	5688189	5688342	250	-	.	gene_id "CUFF.1372"; transcript_id "CUFF.1372.5"; exon_number "2"; FPKM "0.8904597855"; frac "0.160029"; conf_lo "0.444068"; conf_hi "1.336851"; cov "5.202332";
Chr2	Cufflinks	exon	5688891	5688989	250	-	.	gene_id "CUFF.1372"; transcript_id "CUFF.1372.5"; exon_number "3"; FPKM "0.8904597855"; frac "0.160029"; conf_lo "0.444068"; conf_hi "1.336851"; cov "5.202332";
Chr2	Cufflinks	exon	5689497	5689626	250	-	.	gene_id "CUFF.1372"; transcript_id "CUFF.1372.5"; exon_number "4"; FPKM "0.8904597855"; frac "0.160029"; conf_lo "0.444068"; conf_hi "1.336851"; cov "5.202332";
Chr2	Cufflinks	exon	5689954	5690771	250	-	.	gene_id "CUFF.1372"; transcript_id "CUFF.1372.5"; exon_number "5"; FPKM "0.8904597855"; frac "0.160029"; conf_lo "0.444068"; conf_hi "1.336851"; cov "5.202332";
Chr2	Cufflinks	transcript	5689881	5690771	676	-	.	gene_id "CUFF.1372"; transcript_id "CUFF.1372.6"; FPKM "2.3989686813"; frac "0.171750"; conf_lo "1.205702"; conf_hi "3.592235"; cov "14.015491"; full_read_support "yes";
Chr2	Cufflinks	exon	5689881	5690317	676	-	.	gene_id "CUFF.1372"; transcript_id "CUFF.1372.6"; exon_number "1"; FPKM "2.3989686813"; frac "0.171750"; conf_lo "1.205702"; conf_hi "3.592235"; cov "14.015491";
Chr2	Cufflinks	exon	5690531	5690771	676	-	.	gene_id "CUFF.1372"; transcript_id "CUFF.1372.6"; exon_number "2"; FPKM "2.3989686813"; frac "0.171750"; conf_lo "1.205702"; conf_hi "3.592235"; cov "14.015491";
Chr2	Cufflinks	transcript	5692097	5693016	1	-	.	gene_id "CUFF.1373"; transcript_id "AT2G13660.1"; FPKM "0.0000000000"; frac "0.000000"; conf_lo "0.000000"; conf_hi "0.155683"; cov "0.000000"; full_read_support "no";
Chr2	Cufflinks	exon	5692097	5692617	1	-	.	gene_id "CUFF.1373"; transcript_id "AT2G13660.1"; exon_number "1"; FPKM "0.0000000000"; frac "0.000000"; conf_lo "0.000000"; conf_hi "0.155683"; cov "0.000000";
Chr2	Cufflinks	exon	5692682	5693016	1	-	.	gene_id "CUFF.1373"; transcript_id "AT2G13660.1"; exon_number "2"; FPKM "0.0000000000"; frac "0.000000"; conf_lo "0.000000"; conf_hi "0.155683"; cov "0.000000";
Chr2	Cufflinks	transcript	5692148	5693006	1	+	.	gene_id "AT2G13665"; transcript_id "AT2G13665.2"; FPKM "0.0000000000"; frac "0.000000"; conf_lo "0.000000"; conf_hi "0.164147"; cov "0.000000"; full_read_support "no";
Chr2	Cufflinks	exon	5692148	5692775	1	+	.	gene_id "AT2G13665"; transcript_id "AT2G13665.2"; exon_number "1"; FPKM "0.0000000000"; frac "0.000000"; conf_lo "0.000000"; conf_hi "0.164147"; cov "0.000000";
Chr2	Cufflinks	exon	5692813	5693006	1	+	.	gene_id "AT2G13665"; transcript_id "AT2G13665.2"; exon_number "2"; FPKM "0.0000000000"; frac "0.000000"; conf_lo "0.000000"; conf_hi "0.164147"; cov "0.000000";
Chr2	Cufflinks	transcript	5692156	5693016	1000	+	.	gene_id "AT2G13665"; transcript_id "AT2G13665.1"; FPKM "6.0259387777"; frac "1.000000"; conf_lo "4.618274"; conf_hi "7.433603"; cov "35.196486"; full_read_support "yes";
Chr2	Cufflinks	exon	5692156	5693016	1000	+	.	gene_id "AT2G13665"; transcript_id "AT2G13665.1"; exon_number "1"; FPKM "6.0259387777"; frac "1.000000"; conf_lo "4.618274"; conf_hi "7.433603"; cov "35.196486";
Chr2	Cufflinks	transcript	5694398	5706134	1000	+	.	gene_id "AT2G13680"; transcript_id "AT2G13680.1"; FPKM "0.0448009735"; frac "1.000000"; conf_lo "0.000000"; conf_hi "0.090647"; cov "0.261854"; full_read_support "no";
Chr2	Cufflinks	exon	5694398	5694512	1000	+	.	gene_id "AT2G13680"; transcript_id "AT2G13680.1"; exon_number "1"; FPKM "0.0448009735"; frac "1.000000"; conf_lo "0.000000"; conf_hi "0.090647"; cov "0.261854";
Chr2	Cufflinks	exon	5694598	5694629	1000	+	.	gene_id "AT2G13680"; transcript_id "AT2G13680.1"; exon_number "2"; FPKM "0.0448009735"; frac "1.000000"; conf_lo "0.000000"; conf_hi "0.090647"; cov "0.261854";
Chr2	Cufflinks	exon	5695118	5695316	1000	+	.	gene_id "AT2G13680"; transcript_id "AT2G13680.1"; exon_number "3"; FPKM "0.0448009735"; frac "1.000000"; conf_lo "0.000000"; conf_hi "0.090647"; cov "0.261854";
Chr2	Cufflinks	exon	5695419	5695519	1000	+	.	gene_id "AT2G13680"; transcript_id "AT2G13680.1"; exon_number "4"; FPKM "0.0448009735"; frac "1.000000"; conf_lo "0.000000"; conf_hi "0.090647"; cov "0.261854";
Chr2	Cufflinks	exon	5695884	5696005	1000	+	.	gene_id "AT2G13680"; transcript_id "AT2G13680.1"; exon_number "5"; FPKM "0.0448009735"; frac "1.000000"; conf_lo "0.000000"; conf_hi "0.090647"; cov "0.261854";
Chr2	Cufflinks	exon	5696150	5696246	1000	+	.	gene_id "AT2G13680"; transcript_id "AT2G13680.1"; exon_number "6"; FPKM "0.0448009735"; frac "1.000000"; conf_lo "0.000000"; conf_hi "0.090647"; cov "0.261854";
Chr2	Cufflinks	exon	5696358	5696468	1000	+	.	gene_id "AT2G13680"; transcript_id "AT2G13680.1"; exon_number "7"; FPKM "0.0448009735"; frac "1.000000"; conf_lo "0.000000"; conf_hi "0.090647"; cov "0.261854";
Chr2	Cufflinks	exon	5696567	5696695	1000	+	.	gene_id "AT2G13680"; transcript_id "AT2G13680.1"; exon_number "8"; FPKM "0.0448009735"; frac "1.000000"; conf_lo "0.000000"; conf_hi "0.090647"; cov "0.261854";
Chr2	Cufflinks	exon	5696795	5696887	1000	+	.	gene_id "AT2G13680"; transcript_id "AT2G13680.1"; exon_number "9"; FPKM "0.0448009735"; frac "1.000000"; conf_lo "0.000000"; conf_hi "0.090647"; cov "0.261854";
Chr2	Cufflinks	exon	5697214	5697305	1000	+	.	gene_id "AT2G13680"; transcript_id "AT2G13680.1"; exon_number "10"; FPKM "0.0448009735"; frac "1.000000"; conf_lo "0.000000"; conf_hi "0.090647"; cov "0.261854";
Chr2	Cufflinks	exon	5697404	5697530	1000	+	.	gene_id "AT2G13680"; transcript_id "AT2G13680.1"; exon_number "11"; FPKM "0.0448009735"; frac "1.000000"; conf_lo "0.000000"; conf_hi "0.090647"; cov "0.261854";
Chr2	Cufflinks	exon	5697623	5697760	1000	+	.	gene_id "AT2G13680"; transcript_id "AT2G13680.1"; exon_number "12"; FPKM "0.0448009735"; frac "1.000000"; conf_lo "0.000000"; conf_hi "0.090647"; cov "0.261854";
Chr2	Cufflinks	exon	5697843	5697919	1000	+	.	gene_id "AT2G13680"; transcript_id "AT2G13680.1"; exon_number "13"; FPKM "0.0448009735"; frac "1.000000"; conf_lo "0.000000"; conf_hi "0.090647"; cov "0.261854";
Chr2	Cufflinks	exon	5698008	5698086	1000	+	.	gene_id "AT2G13680"; transcript_id "AT2G13680.1"; exon_number "14"; FPKM "0.0448009735"; frac "1.000000"; conf_lo "0.000000"; conf_hi "0.090647"; cov "0.261854";
Chr2	Cufflinks	exon	5698170	5698295	1000	+	.	gene_id "AT2G13680"; transcript_id "AT2G13680.1"; exon_number "15"; FPKM "0.0448009735"; frac "1.000000"; conf_lo "0.000000"; conf_hi "0.090647"; cov "0.261854";
Chr2	Cufflinks	exon	5698379	5698493	1000	+	.	gene_id "AT2G13680"; transcript_id "AT2G13680.1"; exon_number "16"; FPKM "0.0448009735"; frac "1.000000"; conf_lo "0.000000"; conf_hi "0.090647"; cov "0.261854";
Chr2	Cufflinks	exon	5698606	5698940	1000	+	.	gene_id "AT2G13680"; transcript_id "AT2G13680.1"; exon_number "17"; FPKM "0.0448009735"; frac "1.000000"; conf_lo "0.000000"; conf_hi "0.090647"; cov "0.261854";
Chr2	Cufflinks	exon	5699241	5699293	1000	+	.	gene_id "AT2G13680"; transcript_id "AT2G13680.1"; exon_number "18"; FPKM "0.0448009735"; frac "1.000000"; conf_lo "0.000000"; conf_hi "0.090647"; cov "0.261854";
Chr2	Cufflinks	exon	5699403	5699463	1000	+	.	gene_id "AT2G13680"; transcript_id "AT2G13680.1"; exon_number "19"; FPKM "0.0448009735"; frac "1.000000"; conf_lo "0.000000"; conf_hi "0.090647"; cov "0.261854";
Chr2	Cufflinks	exon	5699553	5699634	1000	+	.	gene_id "AT2G13680"; transcript_id "AT2G13680.1"; exon_number "20"; FPKM "0.0448009735"; frac "1.000000"; conf_lo "0.000000"; conf_hi "0.090647"; cov "0.261854";
Chr2	Cufflinks	exon	5699730	5699779	1000	+	.	gene_id "AT2G13680"; transcript_id "AT2G13680.1"; exon_number "21"; FPKM "0.0448009735"; frac "1.000000"; conf_lo "0.000000"; conf_hi "0.090647"; cov "0.261854";
Chr2	Cufflinks	exon	5699860	5699946	1000	+	.	gene_id "AT2G13680"; transcript_id "AT2G13680.1"; exon_number "22"; FPKM "0.0448009735"; frac "1.000000"; conf_lo "0.000000"; conf_hi "0.090647"; cov "0.261854";
Chr2	Cufflinks	exon	5700355	5700477	1000	+	.	gene_id "AT2G13680"; transcript_id "AT2G13680.1"; exon_number "23"; FPKM "0.0448009735"; frac "1.000000"; conf_lo "0.000000"; conf_hi "0.090647"; cov "0.261854";
Chr2	Cufflinks	exon	5700565	5700659	1000	+	.	gene_id "AT2G13680"; transcript_id "AT2G13680.1"; exon_number "24"; FPKM "0.0448009735"; frac "1.000000"; conf_lo "0.000000"; conf_hi "0.090647"; cov "0.261854";
Chr2	Cufflinks	exon	5700737	5700821	1000	+	.	gene_id "AT2G13680"; transcript_id "AT2G13680.1"; exon_number "25"; FPKM "0.0448009735"; frac "1.000000"; conf_lo "0.000000"; conf_hi "0.090647"; cov "0.261854";
Chr2	Cufflinks	exon	5700892	5701052	1000	+	.	gene_id "AT2G13680"; transcript_id "AT2G13680.1"; exon_number "26"; FPKM "0.0448009735"; frac "1.000000"; conf_lo "0.000000"; conf_hi "0.090647"; cov "0.261854";
Chr2	Cufflinks	exon	5701411	5701534	1000	+	.	gene_id "AT2G13680"; transcript_id "AT2G13680.1"; exon_number "27"; FPKM "0.0448009735"; frac "1.000000"; conf_lo "0.000000"; conf_hi "0.090647"; cov "0.261854";
Chr2	Cufflinks	exon	5701717	5701811	1000	+	.	gene_id "AT2G13680"; transcript_id "AT2G13680.1"; exon_number "28"; FPKM "0.0448009735"; frac "1.000000"; conf_lo "0.000000"; conf_hi "0.090647"; cov "0.261854";
Chr2	Cufflinks	exon	5701907	5702024	1000	+	.	gene_id "AT2G13680"; transcript_id "AT2G13680.1"; exon_number "29"; FPKM "0.0448009735"; frac "1.000000"; conf_lo "0.000000"; conf_hi "0.090647"; cov "0.261854";
Chr2	Cufflinks	exon	5702100	5702251	1000	+	.	gene_id "AT2G13680"; transcript_id "AT2G13680.1"; exon_number "30"; FPKM "0.0448009735"; frac "1.000000"; conf_lo "0.000000"; conf_hi "0.090647"; cov "0.261854";
Chr2	Cufflinks	exon	5702518	5702627	1000	+	.	gene_id "AT2G13680"; transcript_id "AT2G13680.1"; exon_number "31"; FPKM "0.0448009735"; frac "1.000000"; conf_lo "0.000000"; conf_hi "0.090647"; cov "0.261854";
Chr2	Cufflinks	exon	5702711	5702836	1000	+	.	gene_id "AT2G13680"; transcript_id "AT2G13680.1"; exon_number "32"; FPKM "0.0448009735"; frac "1.000000"; conf_lo "0.000000"; conf_hi "0.090647"; cov "0.261854";
Chr2	Cufflinks	exon	5702913	5702981	1000	+	.	gene_id "AT2G13680"; transcript_id "AT2G13680.1"; exon_number "33"; FPKM "0.0448009735"; frac "1.000000"; conf_lo "0.000000"; conf_hi "0.090647"; cov "0.261854";
Chr2	Cufflinks	exon	5703197	5703386	1000	+	.	gene_id "AT2G13680"; transcript_id "AT2G13680.1"; exon_number "34"; FPKM "0.0448009735"; frac "1.000000"; conf_lo "0.000000"; conf_hi "0.090647"; cov "0.261854";
Chr2	Cufflinks	exon	5703467	5703578	1000	+	.	gene_id "AT2G13680"; transcript_id "AT2G13680.1"; exon_number "35"; FPKM "0.0448009735"; frac "1.000000"; conf_lo "0.000000"; conf_hi "0.090647"; cov "0.261854";
Chr2	Cufflinks	exon	5703677	5703796	1000	+	.	gene_id "AT2G13680"; transcript_id "AT2G13680.1"; exon_number "36"; FPKM "0.0448009735"; frac "1.000000"; conf_lo "0.000000"; conf_hi "0.090647"; cov "0.261854";
Chr2	Cufflinks	exon	5703896	5704011	1000	+	.	gene_id "AT2G13680"; transcript_id "AT2G13680.1"; exon_number "37"; FPKM "0.0448009735"; frac "1.000000"; conf_lo "0.000000"; conf_hi "0.090647"; cov "0.261854";
Chr2	Cufflinks	exon	5704112	5704195	1000	+	.	gene_id "AT2G13680"; transcript_id "AT2G13680.1"; exon_number "38"; FPKM "0.0448009735"; frac "1.000000"; conf_lo "0.000000"; conf_hi "0.090647"; cov "0.261854";
Chr2	Cufflinks	exon	5704331	5704443	1000	+	.	gene_id "AT2G13680"; transcript_id "AT2G13680.1"; exon_number "39"; FPKM "0.0448009735"; frac "1.000000"; conf_lo "0.000000"; conf_hi "0.090647"; cov "0.261854";
Chr2	Cufflinks	exon	5704531	5704760	1000	+	.	gene_id "AT2G13680"; transcript_id "AT2G13680.1"; exon_number "40"; FPKM "0.0448009735"; frac "1.000000"; conf_lo "0.000000"; conf_hi "0.090647"; cov "0.261854";
Chr2	Cufflinks	exon	5704854	5706134	1000	+	.	gene_id "AT2G13680"; transcript_id "AT2G13680.1"; exon_number "41"; FPKM "0.0448009735"; frac "1.000000"; conf_lo "0.000000"; conf_hi "0.090647"; cov "0.261854";
Chr2	Cufflinks	transcript	5706507	5708957	1000	-	.	gene_id "CUFF.1374"; transcript_id "AT2G13690.1"; FPKM "1.8239713317"; frac "0.744670"; conf_lo "1.312998"; conf_hi "2.334944"; cov "10.647635"; full_read_support "yes";
Chr2	Cufflinks	exon	5706507	5707618	1000	-	.	gene_id "CUFF.1374"; transcript_id "AT2G13690.1"; exon_number "1"; FPKM "1.8239713317"; frac "0.744670"; conf_lo "1.312998"; conf_hi "2.334944"; cov "10.647635";
Chr2	Cufflinks	exon	5708176	5708957	1000	-	.	gene_id "CUFF.1374"; transcript_id "AT2G13690.1"; exon_number "2"; FPKM "1.8239713317"; frac "0.744670"; conf_lo "1.312998"; conf_hi "2.334944"; cov "10.647635";
Chr2	Cufflinks	transcript	5707813	5708958	613	-	.	gene_id "CUFF.1374"; transcript_id "CUFF.1374.2"; FPKM "1.1181370634"; frac "0.255330"; conf_lo "0.545345"; conf_hi "1.690929"; cov "6.527249"; full_read_support "yes";
Chr2	Cufflinks	exon	5707813	5708958	613	-	.	gene_id "CUFF.1374"; transcript_id "CUFF.1374.2"; exon_number "1"; FPKM "1.1181370634"; frac "0.255330"; conf_lo "0.545345"; conf_hi "1.690929"; cov "6.527249";
Chr2	Cufflinks	transcript	5709857	5713067	1	-	.	gene_id "AT2G13700"; transcript_id "AT2G13700.1"; FPKM "0.0000000000"; frac "0.000000"; conf_lo "0.000000"; conf_hi "0.000000"; cov "0.000000"; full_read_support "no";
Chr2	Cufflinks	exon	5709857	5713067	1	-	.	gene_id "AT2G13700"; transcript_id "AT2G13700.1"; exon_number "1"; FPKM "0.0000000000"; frac "0.000000"; conf_lo "0.000000"; conf_hi "0.000000"; cov "0.000000";
Chr2	Cufflinks	transcript	5714374	5714766	1	-	.	gene_id "AT2G13705"; transcript_id "AT2G13705.1"; FPKM "0.0000000000"; frac "0.000000"; conf_lo "0.000000"; conf_hi "0.000000"; cov "0.000000"; full_read_support "no";
Chr2	Cufflinks	exon	5714374	5714766	1	-	.	gene_id "AT2G13705"; transcript_id "AT2G13705.1"; exon_number "1"; FPKM "0.0000000000"; frac "0.000000"; conf_lo "0.000000"; conf_hi "0.000000"; cov "0.000000";
Chr2	Cufflinks	transcript	5717281	5717603	1	+	.	gene_id "AT2G13706"; transcript_id "AT2G13706.1"; FPKM "0.0000000000"; frac "0.000000"; conf_lo "0.000000"; conf_hi "0.000000"; cov "0.000000"; full_read_support "no";
Chr2	Cufflinks	exon	5717281	5717603	1	+	.	gene_id "AT2G13706"; transcript_id "AT2G13706.1"; exon_number "1"; FPKM "0.0000000000"; frac "0.000000"; conf_lo "0.000000"; conf_hi "0.000000"; cov "0.000000";
Chr2	Cufflinks	transcript	5721707	5722629	1	-	.	gene_id "AT2G13710"; transcript_id "AT2G13710.1"; FPKM "0.0000000000"; frac "0.000000"; conf_lo "0.000000"; conf_hi "0.000000"; cov "0.000000"; full_read_support "no";
Chr2	Cufflinks	exon	5721707	5722629	1	-	.	gene_id "AT2G13710"; transcript_id "AT2G13710.1"; exon_number "1"; FPKM "0.0000000000"; frac "0.000000"; conf_lo "0.000000"; conf_hi "0.000000"; cov "0.000000";
Chr2	Cufflinks	transcript	5724007	5725248	1	+	.	gene_id "AT2G13720"; transcript_id "AT2G13720.1"; FPKM "0.0000000000"; frac "0.000000"; conf_lo "0.000000"; conf_hi "0.000000"; cov "0.000000"; full_read_support "no";
Chr2	Cufflinks	exon	5724007	5724148	1	+	.	gene_id "AT2G13720"; transcript_id "AT2G13720.1"; exon_number "1"; FPKM "0.0000000000"; frac "0.000000"; conf_lo "0.000000"; conf_hi "0.000000"; cov "0.000000";
Chr2	Cufflinks	exon	5724463	5724546	1	+	.	gene_id "AT2G13720"; transcript_id "AT2G13720.1"; exon_number "2"; FPKM "0.0000000000"; frac "0.000000"; conf_lo "0.000000"; conf_hi "0.000000"; cov "0.000000";
Chr2	Cufflinks	exon	5724614	5724714	1	+	.	gene_id "AT2G13720"; transcript_id "AT2G13720.1"; exon_number "3"; FPKM "0.0000000000"; frac "0.000000"; conf_lo "0.000000"; conf_hi "0.000000"; cov "0.000000";
Chr2	Cufflinks	exon	5724788	5724942	1	+	.	gene_id "AT2G13720"; transcript_id "AT2G13720.1"; exon_number "4"; FPKM "0.0000000000"; frac "0.000000"; conf_lo "0.000000"; conf_hi "0.000000"; cov "0.000000";
Chr2	Cufflinks	exon	5725027	5725248	1	+	.	gene_id "AT2G13720"; transcript_id "AT2G13720.1"; exon_number "5"; FPKM "0.0000000000"; frac "0.000000"; conf_lo "0.000000"; conf_hi "0.000000"; cov "0.000000";
Chr2	Cufflinks	transcript	5725557	5726003	1	-	.	gene_id "AT2G13730"; transcript_id "AT2G13730.1"; FPKM "0.0000000000"; frac "0.000000"; conf_lo "0.000000"; conf_hi "0.000000"; cov "0.000000"; full_read_support "no";
Chr2	Cufflinks	exon	5725557	5726003	1	-	.	gene_id "AT2G13730"; transcript_id "AT2G13730.1"; exon_number "1"; FPKM "0.0000000000"; frac "0.000000"; conf_lo "0.000000"; conf_hi "0.000000"; cov "0.000000";
Chr2	Cufflinks	transcript	5727830	5729269	1	+	.	gene_id "AT2G13740"; transcript_id "AT2G13740.1"; FPKM "0.0000000000"; frac "0.000000"; conf_lo "0.000000"; conf_hi "0.000000"; cov "0.000000"; full_read_support "no";
Chr2	Cufflinks	exon	5727830	5729269	1	+	.	gene_id "AT2G13740"; transcript_id "AT2G13740.1"; exon_number "1"; FPKM "0.0000000000"; frac "0.000000"; conf_lo "0.000000"; conf_hi "0.000000"; cov "0.000000";
Chr2	Cufflinks	transcript	5730067	5732214	1	+	.	gene_id "AT2G13750"; transcript_id "AT2G13750.1"; FPKM "0.0000000000"; frac "0.000000"; conf_lo "0.000000"; conf_hi "0.000000"; cov "0.000000"; full_read_support "no";
Chr2	Cufflinks	exon	5730067	5732214	1	+	.	gene_id "AT2G13750"; transcript_id "AT2G13750.1"; exon_number "1"; FPKM "0.0000000000"; frac "0.000000"; conf_lo "0.000000"; conf_hi "0.000000"; cov "0.000000";
Chr2	Cufflinks	transcript	5734955	5735644	1	-	.	gene_id "AT2G13760"; transcript_id "AT2G13760.1"; FPKM "0.0000000000"; frac "0.000000"; conf_lo "0.000000"; conf_hi "0.000000"; cov "0.000000"; full_read_support "no";
Chr2	Cufflinks	exon	5734955	5735473	1	-	.	gene_id "AT2G13760"; transcript_id "AT2G13760.1"; exon_number "1"; FPKM "0.0000000000"; frac "0.000000"; conf_lo "0.000000"; conf_hi "0.000000"; cov "0.000000";
Chr2	Cufflinks	exon	5735534	5735644	1	-	.	gene_id "AT2G13760"; transcript_id "AT2G13760.1"; exon_number "2"; FPKM "0.0000000000"; frac "0.000000"; conf_lo "0.000000"; conf_hi "0.000000"; cov "0.000000";
Chr2	Cufflinks	transcript	5736570	5737847	1	+	.	gene_id "AT2G13770"; transcript_id "AT2G13770.1"; FPKM "0.0000000000"; frac "0.000000"; conf_lo "0.000000"; conf_hi "0.000000"; cov "0.000000"; full_read_support "no";
Chr2	Cufflinks	exon	5736570	5737215	1	+	.	gene_id "AT2G13770"; transcript_id "AT2G13770.1"; exon_number "1"; FPKM "0.0000000000"; frac "0.000000"; conf_lo "0.000000"; conf_hi "0.000000"; cov "0.000000";
Chr2	Cufflinks	exon	5737429	5737847	1	+	.	gene_id "AT2G13770"; transcript_id "AT2G13770.1"; exon_number "2"; FPKM "0.0000000000"; frac "0.000000"; conf_lo "0.000000"; conf_hi "0.000000"; cov "0.000000";
Chr2	Cufflinks	transcript	5741744	5746793	393	+	.	gene_id "CUFF.1375"; transcript_id "CUFF.1375.1"; FPKM "1.1940343343"; frac "0.215550"; conf_lo "0.819205"; conf_hi "1.568863"; cov "6.974947"; full_read_support "no";
Chr2	Cufflinks	exon	5741744	5742075	393	+	.	gene_id "CUFF.1375"; transcript_id "CUFF.1375.1"; exon_number "1"; FPKM "1.1940343343"; frac "0.215550"; conf_lo "0.819205"; conf_hi "1.568863"; cov "6.974947";
Chr2	Cufflinks	exon	5742195	5742336	393	+	.	gene_id "CUFF.1375"; transcript_id "CUFF.1375.1"; exon_number "2"; FPKM "1.1940343343"; frac "0.215550"; conf_lo "0.819205"; conf_hi "1.568863"; cov "6.974947";
Chr2	Cufflinks	exon	5742442	5742513	393	+	.	gene_id "CUFF.1375"; transcript_id "CUFF.1375.1"; exon_number "3"; FPKM "1.1940343343"; frac "0.215550"; conf_lo "0.819205"; conf_hi "1.568863"; cov "6.974947";
Chr2	Cufflinks	exon	5743213	5743356	393	+	.	gene_id "CUFF.1375"; transcript_id "CUFF.1375.1"; exon_number "4"; FPKM "1.1940343343"; frac "0.215550"; conf_lo "0.819205"; conf_hi "1.568863"; cov "6.974947";
Chr2	Cufflinks	exon	5743977	5744045	393	+	.	gene_id "CUFF.1375"; transcript_id "CUFF.1375.1"; exon_number "5"; FPKM "1.1940343343"; frac "0.215550"; conf_lo "0.819205"; conf_hi "1.568863"; cov "6.974947";
Chr2	Cufflinks	exon	5744147	5744218	393	+	.	gene_id "CUFF.1375"; transcript_id "CUFF.1375.1"; exon_number "6"; FPKM "1.1940343343"; frac "0.215550"; conf_lo "0.819205"; conf_hi "1.568863"; cov "6.974947";
Chr2	Cufflinks	exon	5744298	5745262	393	+	.	gene_id "CUFF.1375"; transcript_id "CUFF.1375.1"; exon_number "7"; FPKM "1.1940343343"; frac "0.215550"; conf_lo "0.819205"; conf_hi "1.568863"; cov "6.974947";
Chr2	Cufflinks	exon	5745345	5745686	393	+	.	gene_id "CUFF.1375"; transcript_id "CUFF.1375.1"; exon_number "8"; FPKM "1.1940343343"; frac "0.215550"; conf_lo "0.819205"; conf_hi "1.568863"; cov "6.974947";
Chr2	Cufflinks	exon	5745773	5746167	393	+	.	gene_id "CUFF.1375"; transcript_id "CUFF.1375.1"; exon_number "9"; FPKM "1.1940343343"; frac "0.215550"; conf_lo "0.819205"; conf_hi "1.568863"; cov "6.974947";
Chr2	Cufflinks	exon	5746258	5746793	393	+	.	gene_id "CUFF.1375"; transcript_id "CUFF.1375.1"; exon_number "10"; FPKM "1.1940343343"; frac "0.215550"; conf_lo "0.819205"; conf_hi "1.568863"; cov "6.974947";
Chr2	Cufflinks	transcript	5741744	5757243	259	+	.	gene_id "CUFF.1375"; transcript_id "CUFF.1375.2"; FPKM "0.7862561305"; frac "0.142431"; conf_lo "0.499122"; conf_hi "1.073390"; cov "4.592912"; full_read_support "no";
Chr2	Cufflinks	exon	5741744	5742075	259	+	.	gene_id "CUFF.1375"; transcript_id "CUFF.1375.2"; exon_number "1"; FPKM "0.7862561305"; frac "0.142431"; conf_lo "0.499122"; conf_hi "1.073390"; cov "4.592912";
Chr2	Cufflinks	exon	5742195	5742336	259	+	.	gene_id "CUFF.1375"; transcript_id "CUFF.1375.2"; exon_number "2"; FPKM "0.7862561305"; frac "0.142431"; conf_lo "0.499122"; conf_hi "1.073390"; cov "4.592912";
Chr2	Cufflinks	exon	5743213	5743356	259	+	.	gene_id "CUFF.1375"; transcript_id "CUFF.1375.2"; exon_number "3"; FPKM "0.7862561305"; frac "0.142431"; conf_lo "0.499122"; conf_hi "1.073390"; cov "4.592912";
Chr2	Cufflinks	exon	5743977	5744046	259	+	.	gene_id "CUFF.1375"; transcript_id "CUFF.1375.2"; exon_number "4"; FPKM "0.7862561305"; frac "0.142431"; conf_lo "0.499122"; conf_hi "1.073390"; cov "4.592912";
Chr2	Cufflinks	exon	5744147	5745262	259	+	.	gene_id "CUFF.1375"; transcript_id "CUFF.1375.2"; exon_number "5"; FPKM "0.7862561305"; frac "0.142431"; conf_lo "0.499122"; conf_hi "1.073390"; cov "4.592912";
Chr2	Cufflinks	exon	5745345	5745686	259	+	.	gene_id "CUFF.1375"; transcript_id "CUFF.1375.2"; exon_number "6"; FPKM "0.7862561305"; frac "0.142431"; conf_lo "0.499122"; conf_hi "1.073390"; cov "4.592912";
Chr2	Cufflinks	exon	5745773	5746167	259	+	.	gene_id "CUFF.1375"; transcript_id "CUFF.1375.2"; exon_number "7"; FPKM "0.7862561305"; frac "0.142431"; conf_lo "0.499122"; conf_hi "1.073390"; cov "4.592912";
Chr2	Cufflinks	exon	5746258	5746420	259	+	.	gene_id "CUFF.1375"; transcript_id "CUFF.1375.2"; exon_number "8"; FPKM "0.7862561305"; frac "0.142431"; conf_lo "0.499122"; conf_hi "1.073390"; cov "4.592912";
Chr2	Cufflinks	exon	5756869	5757243	259	+	.	gene_id "CUFF.1375"; transcript_id "CUFF.1375.2"; exon_number "9"; FPKM "0.7862561305"; frac "0.142431"; conf_lo "0.499122"; conf_hi "1.073390"; cov "4.592912";
Chr2	Cufflinks	transcript	5741820	5746793	1000	+	.	gene_id "CUFF.1375"; transcript_id "AT2G13790.1"; FPKM "3.0352689540"; frac "0.388650"; conf_lo "2.403939"; conf_hi "3.666599"; cov "17.730511"; full_read_support "no";
Chr2	Cufflinks	exon	5741820	5742075	1000	+	.	gene_id "CUFF.1375"; transcript_id "AT2G13790.1"; exon_number "1"; FPKM "3.0352689540"; frac "0.388650"; conf_lo "2.403939"; conf_hi "3.666599"; cov "17.730511";
Chr2	Cufflinks	exon	5742195	5742336	1000	+	.	gene_id "CUFF.1375"; transcript_id "AT2G13790.1"; exon_number "2"; FPKM "3.0352689540"; frac "0.388650"; conf_lo "2.403939"; conf_hi "3.666599"; cov "17.730511";
Chr2	Cufflinks	exon	5742442	5742513	1000	+	.	gene_id "CUFF.1375"; transcript_id "AT2G13790.1"; exon_number "3"; FPKM "3.0352689540"; frac "0.388650"; conf_lo "2.403939"; conf_hi "3.666599"; cov "17.730511";
Chr2	Cufflinks	exon	5743213	5743356	1000	+	.	gene_id "CUFF.1375"; transcript_id "AT2G13790.1"; exon_number "4"; FPKM "3.0352689540"; frac "0.388650"; conf_lo "2.403939"; conf_hi "3.666599"; cov "17.730511";
Chr2	Cufflinks	exon	5743977	5744045	1000	+	.	gene_id "CUFF.1375"; transcript_id "AT2G13790.1"; exon_number "5"; FPKM "3.0352689540"; frac "0.388650"; conf_lo "2.403939"; conf_hi "3.666599"; cov "17.730511";
Chr2	Cufflinks	exon	5744147	5744218	1000	+	.	gene_id "CUFF.1375"; transcript_id "AT2G13790.1"; exon_number "6"; FPKM "3.0352689540"; frac "0.388650"; conf_lo "2.403939"; conf_hi "3.666599"; cov "17.730511";
Chr2	Cufflinks	exon	5744298	5744374	1000	+	.	gene_id "CUFF.1375"; transcript_id "AT2G13790.1"; exon_number "7"; FPKM "3.0352689540"; frac "0.388650"; conf_lo "2.403939"; conf_hi "3.666599"; cov "17.730511";
Chr2	Cufflinks	exon	5745134	5745262	1000	+	.	gene_id "CUFF.1375"; transcript_id "AT2G13790.1"; exon_number "8"; FPKM "3.0352689540"; frac "0.388650"; conf_lo "2.403939"; conf_hi "3.666599"; cov "17.730511";
Chr2	Cufflinks	exon	5745345	5745686	1000	+	.	gene_id "CUFF.1375"; transcript_id "AT2G13790.1"; exon_number "9"; FPKM "3.0352689540"; frac "0.388650"; conf_lo "2.403939"; conf_hi "3.666599"; cov "17.730511";
Chr2	Cufflinks	exon	5745773	5746167	1000	+	.	gene_id "CUFF.1375"; transcript_id "AT2G13790.1"; exon_number "10"; FPKM "3.0352689540"; frac "0.388650"; conf_lo "2.403939"; conf_hi "3.666599"; cov "17.730511";
Chr2	Cufflinks	exon	5746258	5746793	1000	+	.	gene_id "CUFF.1375"; transcript_id "AT2G13790.1"; exon_number "11"; FPKM "3.0352689540"; frac "0.388650"; conf_lo "2.403939"; conf_hi "3.666599"; cov "17.730511";
Chr2	Cufflinks	transcript	5753126	5757243	333	+	.	gene_id "CUFF.1375"; transcript_id "CUFF.1375.4"; FPKM "1.0115717754"; frac "0.127365"; conf_lo "0.624713"; conf_hi "1.398431"; cov "5.909092"; full_read_support "no";
Chr2	Cufflinks	exon	5753126	5753357	333	+	.	gene_id "CUFF.1375"; transcript_id "CUFF.1375.4"; exon_number "1"; FPKM "1.0115717754"; frac "0.127365"; conf_lo "0.624713"; conf_hi "1.398431"; cov "5.909092";
Chr2	Cufflinks	exon	5753498	5753777	333	+	.	gene_id "CUFF.1375"; transcript_id "CUFF.1375.4"; exon_number "2"; FPKM "1.0115717754"; frac "0.127365"; conf_lo "0.624713"; conf_hi "1.398431"; cov "5.909092";
Chr2	Cufflinks	exon	5753934	5754077	333	+	.	gene_id "CUFF.1375"; transcript_id "CUFF.1375.4"; exon_number "3"; FPKM "1.0115717754"; frac "0.127365"; conf_lo "0.624713"; conf_hi "1.398431"; cov "5.909092";
Chr2	Cufflinks	exon	5754753	5754821	333	+	.	gene_id "CUFF.1375"; transcript_id "CUFF.1375.4"; exon_number "4"; FPKM "1.0115717754"; frac "0.127365"; conf_lo "0.624713"; conf_hi "1.398431"; cov "5.909092";
Chr2	Cufflinks	exon	5754903	5754974	333	+	.	gene_id "CUFF.1375"; transcript_id "CUFF.1375.4"; exon_number "5"; FPKM "1.0115717754"; frac "0.127365"; conf_lo "0.624713"; conf_hi "1.398431"; cov "5.909092";
Chr2	Cufflinks	exon	5755053	5755108	333	+	.	gene_id "CUFF.1375"; transcript_id "CUFF.1375.4"; exon_number "6"; FPKM "1.0115717754"; frac "0.127365"; conf_lo "0.624713"; conf_hi "1.398431"; cov "5.909092";
Chr2	Cufflinks	exon	5755615	5755722	333	+	.	gene_id "CUFF.1375"; transcript_id "CUFF.1375.4"; exon_number "7"; FPKM "1.0115717754"; frac "0.127365"; conf_lo "0.624713"; conf_hi "1.398431"; cov "5.909092";
Chr2	Cufflinks	exon	5755806	5756147	333	+	.	gene_id "CUFF.1375"; transcript_id "CUFF.1375.4"; exon_number "8"; FPKM "1.0115717754"; frac "0.127365"; conf_lo "0.624713"; conf_hi "1.398431"; cov "5.909092";
Chr2	Cufflinks	exon	5756257	5756651	333	+	.	gene_id "CUFF.1375"; transcript_id "CUFF.1375.4"; exon_number "9"; FPKM "1.0115717754"; frac "0.127365"; conf_lo "0.624713"; conf_hi "1.398431"; cov "5.909092";
Chr2	Cufflinks	exon	5756742	5757243	333	+	.	gene_id "CUFF.1375"; transcript_id "CUFF.1375.4"; exon_number "10"; FPKM "1.0115717754"; frac "0.127365"; conf_lo "0.624713"; conf_hi "1.398431"; cov "5.909092";
Chr2	Cufflinks	transcript	5753126	5757243	327	+	.	gene_id "CUFF.1375"; transcript_id "CUFF.1375.5"; FPKM "0.9948033169"; frac "0.126004"; conf_lo "0.615323"; conf_hi "1.374283"; cov "5.811139"; full_read_support "no";
Chr2	Cufflinks	exon	5753126	5753357	327	+	.	gene_id "CUFF.1375"; transcript_id "CUFF.1375.5"; exon_number "1"; FPKM "0.9948033169"; frac "0.126004"; conf_lo "0.615323"; conf_hi "1.374283"; cov "5.811139";
Chr2	Cufflinks	exon	5753498	5753639	327	+	.	gene_id "CUFF.1375"; transcript_id "CUFF.1375.5"; exon_number "2"; FPKM "0.9948033169"; frac "0.126004"; conf_lo "0.615323"; conf_hi "1.374283"; cov "5.811139";
Chr2	Cufflinks	exon	5753706	5753777	327	+	.	gene_id "CUFF.1375"; transcript_id "CUFF.1375.5"; exon_number "3"; FPKM "0.9948033169"; frac "0.126004"; conf_lo "0.615323"; conf_hi "1.374283"; cov "5.811139";
Chr2	Cufflinks	exon	5753934	5754077	327	+	.	gene_id "CUFF.1375"; transcript_id "CUFF.1375.5"; exon_number "4"; FPKM "0.9948033169"; frac "0.126004"; conf_lo "0.615323"; conf_hi "1.374283"; cov "5.811139";
Chr2	Cufflinks	exon	5754753	5754821	327	+	.	gene_id "CUFF.1375"; transcript_id "CUFF.1375.5"; exon_number "5"; FPKM "0.9948033169"; frac "0.126004"; conf_lo "0.615323"; conf_hi "1.374283"; cov "5.811139";
Chr2	Cufflinks	exon	5754903	5755108	327	+	.	gene_id "CUFF.1375"; transcript_id "CUFF.1375.5"; exon_number "6"; FPKM "0.9948033169"; frac "0.126004"; conf_lo "0.615323"; conf_hi "1.374283"; cov "5.811139";
Chr2	Cufflinks	exon	5755615	5755722	327	+	.	gene_id "CUFF.1375"; transcript_id "CUFF.1375.5"; exon_number "7"; FPKM "0.9948033169"; frac "0.126004"; conf_lo "0.615323"; conf_hi "1.374283"; cov "5.811139";
Chr2	Cufflinks	exon	5755806	5756147	327	+	.	gene_id "CUFF.1375"; transcript_id "CUFF.1375.5"; exon_number "8"; FPKM "0.9948033169"; frac "0.126004"; conf_lo "0.615323"; conf_hi "1.374283"; cov "5.811139";
Chr2	Cufflinks	exon	5756257	5756651	327	+	.	gene_id "CUFF.1375"; transcript_id "CUFF.1375.5"; exon_number "9"; FPKM "0.9948033169"; frac "0.126004"; conf_lo "0.615323"; conf_hi "1.374283"; cov "5.811139";
Chr2	Cufflinks	exon	5756742	5757243	327	+	.	gene_id "CUFF.1375"; transcript_id "CUFF.1375.5"; exon_number "10"; FPKM "0.9948033169"; frac "0.126004"; conf_lo "0.615323"; conf_hi "1.374283"; cov "5.811139";
Chr2	Cufflinks	transcript	5753271	5757239	1	+	.	gene_id "CUFF.1375"; transcript_id "AT2G13800.1"; FPKM "0.0000000000"; frac "0.000000"; conf_lo "0.000000"; conf_hi "0.057401"; cov "0.000000"; full_read_support "no";
Chr2	Cufflinks	exon	5753271	5753357	1	+	.	gene_id "CUFF.1375"; transcript_id "AT2G13800.1"; exon_number "1"; FPKM "0.0000000000"; frac "0.000000"; conf_lo "0.000000"; conf_hi "0.057401"; cov "0.000000";
Chr2	Cufflinks	exon	5753498	5753639	1	+	.	gene_id "CUFF.1375"; transcript_id "AT2G13800.1"; exon_number "2"; FPKM "0.0000000000"; frac "0.000000"; conf_lo "0.000000"; conf_hi "0.057401"; cov "0.000000";
Chr2	Cufflinks	exon	5753706	5753777	1	+	.	gene_id "CUFF.1375"; transcript_id "AT2G13800.1"; exon_number "3"; FPKM "0.0000000000"; frac "0.000000"; conf_lo "0.000000"; conf_hi "0.057401"; cov "0.000000";
Chr2	Cufflinks	exon	5753934	5754077	1	+	.	gene_id "CUFF.1375"; transcript_id "AT2G13800.1"; exon_number "4"; FPKM "0.0000000000"; frac "0.000000"; conf_lo "0.000000"; conf_hi "0.057401"; cov "0.000000";
Chr2	Cufflinks	exon	5754753	5754821	1	+	.	gene_id "CUFF.1375"; transcript_id "AT2G13800.1"; exon_number "5"; FPKM "0.0000000000"; frac "0.000000"; conf_lo "0.000000"; conf_hi "0.057401"; cov "0.000000";
Chr2	Cufflinks	exon	5754903	5754974	1	+	.	gene_id "CUFF.1375"; transcript_id "AT2G13800.1"; exon_number "6"; FPKM "0.0000000000"; frac "0.000000"; conf_lo "0.000000"; conf_hi "0.057401"; cov "0.000000";
Chr2	Cufflinks	exon	5755053	5755108	1	+	.	gene_id "CUFF.1375"; transcript_id "AT2G13800.1"; exon_number "7"; FPKM "0.0000000000"; frac "0.000000"; conf_lo "0.000000"; conf_hi "0.057401"; cov "0.000000";
Chr2	Cufflinks	exon	5755615	5755722	1	+	.	gene_id "CUFF.1375"; transcript_id "AT2G13800.1"; exon_number "8"; FPKM "0.0000000000"; frac "0.000000"; conf_lo "0.000000"; conf_hi "0.057401"; cov "0.000000";
Chr2	Cufflinks	exon	5755806	5756147	1	+	.	gene_id "CUFF.1375"; transcript_id "AT2G13800.1"; exon_number "9"; FPKM "0.0000000000"; frac "0.000000"; conf_lo "0.000000"; conf_hi "0.057401"; cov "0.000000";
Chr2	Cufflinks	exon	5756257	5756651	1	+	.	gene_id "CUFF.1375"; transcript_id "AT2G13800.1"; exon_number "10"; FPKM "0.0000000000"; frac "0.000000"; conf_lo "0.000000"; conf_hi "0.057401"; cov "0.000000";
Chr2	Cufflinks	exon	5756742	5757239	1	+	.	gene_id "CUFF.1375"; transcript_id "AT2G13800.1"; exon_number "11"; FPKM "0.0000000000"; frac "0.000000"; conf_lo "0.000000"; conf_hi "0.057401"; cov "0.000000";
Chr2	Cufflinks	transcript	5768446	5772259	1000	+	.	gene_id "AT2G13810"; transcript_id "AT2G13810.1"; FPKM "0.1917514746"; frac "1.000000"; conf_lo "0.020244"; conf_hi "0.363259"; cov "1.120754"; full_read_support "no";
Chr2	Cufflinks	exon	5768446	5768559	1000	+	.	gene_id "AT2G13810"; transcript_id "AT2G13810.1"; exon_number "1"; FPKM "0.1917514746"; frac "1.000000"; conf_lo "0.020244"; conf_hi "0.363259"; cov "1.120754";
Chr2	Cufflinks	exon	5768674	5768699	1000	+	.	gene_id "AT2G13810"; transcript_id "AT2G13810.1"; exon_number "2"; FPKM "0.1917514746"; frac "1.000000"; conf_lo "0.020244"; conf_hi "0.363259"; cov "1.120754";
Chr2	Cufflinks	exon	5768799	5768866	1000	+	.	gene_id "AT2G13810"; transcript_id "AT2G13810.1"; exon_number "3"; FPKM "0.1917514746"; frac "1.000000"; conf_lo "0.020244"; conf_hi "0.363259"; cov "1.120754";
Chr2	Cufflinks	exon	5768958	5769074	1000	+	.	gene_id "AT2G13810"; transcript_id "AT2G13810.1"; exon_number "4"; FPKM "0.1917514746"; frac "1.000000"; conf_lo "0.020244"; conf_hi "0.363259"; cov "1.120754";
Chr2	Cufflinks	exon	5770390	5770452	1000	+	.	gene_id "AT2G13810"; transcript_id "AT2G13810.1"; exon_number "5"; FPKM "0.1917514746"; frac "1.000000"; conf_lo "0.020244"; conf_hi "0.363259"; cov "1.120754";
Chr2	Cufflinks	exon	5770658	5770762	1000	+	.	gene_id "AT2G13810"; transcript_id "AT2G13810.1"; exon_number "6"; FPKM "0.1917514746"; frac "1.000000"; conf_lo "0.020244"; conf_hi "0.363259"; cov "1.120754";
Chr2	Cufflinks	exon	5770841	5770891	1000	+	.	gene_id "AT2G13810"; transcript_id "AT2G13810.1"; exon_number "7"; FPKM "0.1917514746"; frac "1.000000"; conf_lo "0.020244"; conf_hi "0.363259"; cov "1.120754";
Chr2	Cufflinks	exon	5770981	5771301	1000	+	.	gene_id "AT2G13810"; transcript_id "AT2G13810.1"; exon_number "8"; FPKM "0.1917514746"; frac "1.000000"; conf_lo "0.020244"; conf_hi "0.363259"; cov "1.120754";
Chr2	Cufflinks	exon	5771378	5771584	1000	+	.	gene_id "AT2G13810"; transcript_id "AT2G13810.1"; exon_number "9"; FPKM "0.1917514746"; frac "1.000000"; conf_lo "0.020244"; conf_hi "0.363259"; cov "1.120754";
Chr2	Cufflinks	exon	5771797	5772259	1000	+	.	gene_id "AT2G13810"; transcript_id "AT2G13810.1"; exon_number "10"; FPKM "0.1917514746"; frac "1.000000"; conf_lo "0.020244"; conf_hi "0.363259"; cov "1.120754";
Chr2	Cufflinks	transcript	5774146	5776289	1000	-	.	gene_id "AT2G13820"; transcript_id "AT2G13820.1"; FPKM "22.2744854689"; frac "1.000000"; conf_lo "18.993145"; conf_hi "25.555826"; cov "130.103716"; full_read_support "yes";
Chr2	Cufflinks	exon	5774146	5774449	1000	-	.	gene_id "AT2G13820"; transcript_id "AT2G13820.1"; exon_number "1"; FPKM "22.2744854689"; frac "1.000000"; conf_lo "18.993145"; conf_hi "25.555826"; cov "130.103716";
Chr2	Cufflinks	exon	5775840	5775875	1000	-	.	gene_id "AT2G13820"; transcript_id "AT2G13820.1"; exon_number "2"; FPKM "22.2744854689"; frac "1.000000"; conf_lo "18.993145"; conf_hi "25.555826"; cov "130.103716";
Chr2	Cufflinks	exon	5775961	5776289	1000	-	.	gene_id "AT2G13820"; transcript_id "AT2G13820.1"; exon_number "3"; FPKM "22.2744854689"; frac "1.000000"; conf_lo "18.993145"; conf_hi "25.555826"; cov "130.103716";
Chr2	Cufflinks	transcript	5775251	5776289	1	-	.	gene_id "AT2G13820"; transcript_id "AT2G13820.2"; FPKM "0.0000000000"; frac "0.000000"; conf_lo "0.000000"; conf_hi "0.135539"; cov "0.000000"; full_read_support "yes";
Chr2	Cufflinks	exon	5775251	5775875	1	-	.	gene_id "AT2G13820"; transcript_id "AT2G13820.2"; exon_number "1"; FPKM "0.0000000000"; frac "0.000000"; conf_lo "0.000000"; conf_hi "0.135539"; cov "0.000000";
Chr2	Cufflinks	exon	5775961	5776289	1	-	.	gene_id "AT2G13820"; transcript_id "AT2G13820.2"; exon_number "2"; FPKM "0.0000000000"; frac "0.000000"; conf_lo "0.000000"; conf_hi "0.135539"; cov "0.000000";
Chr2	Cufflinks	transcript	5782178	5786746	1	-	.	gene_id "AT2G13830"; transcript_id "AT2G13830.1"; FPKM "0.0000000000"; frac "0.000000"; conf_lo "0.000000"; conf_hi "0.000000"; cov "0.000000"; full_read_support "no";
Chr2	Cufflinks	exon	5782178	5786746	1	-	.	gene_id "AT2G13830"; transcript_id "AT2G13830.1"; exon_number "1"; FPKM "0.0000000000"; frac "0.000000"; conf_lo "0.000000"; conf_hi "0.000000"; cov "0.000000";
Chr2	Cufflinks	transcript	5788497	5791141	353	-	.	gene_id "CUFF.1376"; transcript_id "CUFF.1376.1"; FPKM "1.1673051886"; frac "0.285982"; conf_lo "0.636670"; conf_hi "1.697941"; cov "6.820463"; full_read_support "yes";
Chr2	Cufflinks	exon	5788497	5789028	353	-	.	gene_id "CUFF.1376"; transcript_id "CUFF.1376.1"; exon_number "1"; FPKM "1.1673051886"; frac "0.285982"; conf_lo "0.636670"; conf_hi "1.697941"; cov "6.820463";
Chr2	Cufflinks	exon	5789115	5789285	353	-	.	gene_id "CUFF.1376"; transcript_id "CUFF.1376.1"; exon_number "2"; FPKM "1.1673051886"; frac "0.285982"; conf_lo "0.636670"; conf_hi "1.697941"; cov "6.820463";
Chr2	Cufflinks	exon	5789659	5790191	353	-	.	gene_id "CUFF.1376"; transcript_id "CUFF.1376.1"; exon_number "3"; FPKM "1.1673051886"; frac "0.285982"; conf_lo "0.636670"; conf_hi "1.697941"; cov "6.820463";
Chr2	Cufflinks	exon	5790773	5791141	353	-	.	gene_id "CUFF.1376"; transcript_id "CUFF.1376.1"; exon_number "4"; FPKM "1.1673051886"; frac "0.285982"; conf_lo "0.636670"; conf_hi "1.697941"; cov "6.820463";
Chr2	Cufflinks	transcript	5788552	5791126	1000	-	.	gene_id "CUFF.1376"; transcript_id "AT2G13840.1"; FPKM "3.3065168574"; frac "0.714018"; conf_lo "2.463202"; conf_hi "4.149832"; cov "19.319691"; full_read_support "yes";
Chr2	Cufflinks	exon	5788552	5789028	1000	-	.	gene_id "CUFF.1376"; transcript_id "AT2G13840.1"; exon_number "1"; FPKM "3.3065168574"; frac "0.714018"; conf_lo "2.463202"; conf_hi "4.149832"; cov "19.319691";
Chr2	Cufflinks	exon	5789115	5789284	1000	-	.	gene_id "CUFF.1376"; transcript_id "AT2G13840.1"; exon_number "2"; FPKM "3.3065168574"; frac "0.714018"; conf_lo "2.463202"; conf_hi "4.149832"; cov "19.319691";
Chr2	Cufflinks	exon	5789658	5789969	1000	-	.	gene_id "CUFF.1376"; transcript_id "AT2G13840.1"; exon_number "3"; FPKM "3.3065168574"; frac "0.714018"; conf_lo "2.463202"; conf_hi "4.149832"; cov "19.319691";
Chr2	Cufflinks	exon	5790067	5790191	1000	-	.	gene_id "CUFF.1376"; transcript_id "AT2G13840.1"; exon_number "4"; FPKM "3.3065168574"; frac "0.714018"; conf_lo "2.463202"; conf_hi "4.149832"; cov "19.319691";
Chr2	Cufflinks	exon	5790773	5791126	1000	-	.	gene_id "CUFF.1376"; transcript_id "AT2G13840.1"; exon_number "5"; FPKM "3.3065168574"; frac "0.714018"; conf_lo "2.463202"; conf_hi "4.149832"; cov "19.319691";
Chr2	Cufflinks	transcript	5792926	5797569	1	-	.	gene_id "AT2G13850"; transcript_id "AT2G13850.1"; FPKM "0.0000000000"; frac "0.000000"; conf_lo "0.000000"; conf_hi "0.000000"; cov "0.000000"; full_read_support "no";
Chr2	Cufflinks	exon	5792926	5797569	1	-	.	gene_id "AT2G13850"; transcript_id "AT2G13850.1"; exon_number "1"; FPKM "0.0000000000"; frac "0.000000"; conf_lo "0.000000"; conf_hi "0.000000"; cov "0.000000";
Chr2	Cufflinks	transcript	5798568	5799689	1	-	.	gene_id "AT2G13851"; transcript_id "AT2G13851.1"; FPKM "0.0000000000"; frac "0.000000"; conf_lo "0.000000"; conf_hi "0.000000"; cov "0.000000"; full_read_support "no";
Chr2	Cufflinks	exon	5798568	5798831	1	-	.	gene_id "AT2G13851"; transcript_id "AT2G13851.1"; exon_number "1"; FPKM "0.0000000000"; frac "0.000000"; conf_lo "0.000000"; conf_hi "0.000000"; cov "0.000000";
Chr2	Cufflinks	exon	5799663	5799689	1	-	.	gene_id "AT2G13851"; transcript_id "AT2G13851.1"; exon_number "2"; FPKM "0.0000000000"; frac "0.000000"; conf_lo "0.000000"; conf_hi "0.000000"; cov "0.000000";
Chr2	Cufflinks	transcript	5809672	5813482	1	-	.	gene_id "AT2G13860"; transcript_id "AT2G13860.1"; FPKM "0.0000000000"; frac "0.000000"; conf_lo "0.000000"; conf_hi "0.000000"; cov "0.000000"; full_read_support "no";
Chr2	Cufflinks	exon	5809672	5813482	1	-	.	gene_id "AT2G13860"; transcript_id "AT2G13860.1"; exon_number "1"; FPKM "0.0000000000"; frac "0.000000"; conf_lo "0.000000"; conf_hi "0.000000"; cov "0.000000";
Chr2	Cufflinks	transcript	5817230	5818001	1	+	.	gene_id "AT2G13865"; transcript_id "AT2G13865.1"; FPKM "0.0000000000"; frac "0.000000"; conf_lo "0.000000"; conf_hi "0.000000"; cov "0.000000"; full_read_support "no";
Chr2	Cufflinks	exon	5817230	5817565	1	+	.	gene_id "AT2G13865"; transcript_id "AT2G13865.1"; exon_number "1"; FPKM "0.0000000000"; frac "0.000000"; conf_lo "0.000000"; conf_hi "0.000000"; cov "0.000000";
Chr2	Cufflinks	exon	5817723	5818001	1	+	.	gene_id "AT2G13865"; transcript_id "AT2G13865.1"; exon_number "2"; FPKM "0.0000000000"; frac "0.000000"; conf_lo "0.000000"; conf_hi "0.000000"; cov "0.000000";
Chr2	Cufflinks	transcript	5819376	5821584	1000	+	.	gene_id "AT2G13870"; transcript_id "AT2G13870.1"; FPKM "0.0255057820"; frac "1.000000"; conf_lo "0.000000"; conf_hi "0.076517"; cov "0.149077"; full_read_support "yes";
Chr2	Cufflinks	exon	5819376	5821584	1000	+	.	gene_id "AT2G13870"; transcript_id "AT2G13870.1"; exon_number "1"; FPKM "0.0255057820"; frac "1.000000"; conf_lo "0.000000"; conf_hi "0.076517"; cov "0.149077";
Chr2	Cufflinks	transcript	5824324	5827812	1	+	.	gene_id "AT2G13890"; transcript_id "AT2G13890.1"; FPKM "0.0000000000"; frac "0.000000"; conf_lo "0.000000"; conf_hi "0.000000"; cov "0.000000"; full_read_support "no";
Chr2	Cufflinks	exon	5824324	5827812	1	+	.	gene_id "AT2G13890"; transcript_id "AT2G13890.1"; exon_number "1"; FPKM "0.0000000000"; frac "0.000000"; conf_lo "0.000000"; conf_hi "0.000000"; cov "0.000000";
Chr2	Cufflinks	transcript	5829485	5830283	1	+	.	gene_id "AT2G13895"; transcript_id "AT2G13895.1"; FPKM "0.0000000000"; frac "0.000000"; conf_lo "0.000000"; conf_hi "0.000000"; cov "0.000000"; full_read_support "no";
Chr2	Cufflinks	exon	5829485	5829789	1	+	.	gene_id "AT2G13895"; transcript_id "AT2G13895.1"; exon_number "1"; FPKM "0.0000000000"; frac "0.000000"; conf_lo "0.000000"; conf_hi "0.000000"; cov "0.000000";
Chr2	Cufflinks	exon	5829887	5830283	1	+	.	gene_id "AT2G13895"; transcript_id "AT2G13895.1"; exon_number "2"; FPKM "0.0000000000"; frac "0.000000"; conf_lo "0.000000"; conf_hi "0.000000"; cov "0.000000";
Chr2	Cufflinks	transcript	5833044	5835209	1	+	.	gene_id "AT2G13900"; transcript_id "AT2G13900.1"; FPKM "0.0000000000"; frac "0.000000"; conf_lo "0.000000"; conf_hi "0.000000"; cov "0.000000"; full_read_support "no";
Chr2	Cufflinks	exon	5833044	5835209	1	+	.	gene_id "AT2G13900"; transcript_id "AT2G13900.1"; exon_number "1"; FPKM "0.0000000000"; frac "0.000000"; conf_lo "0.000000"; conf_hi "0.000000"; cov "0.000000";
Chr2	Cufflinks	transcript	5837686	5839920	1000	+	.	gene_id "AT2G13910"; transcript_id "AT2G13910.1"; FPKM "0.5539699149"; frac "1.000000"; conf_lo "0.317756"; conf_hi "0.790183"; cov "3.220688"; full_read_support "yes";
Chr2	Cufflinks	exon	5837686	5839920	1000	+	.	gene_id "AT2G13910"; transcript_id "AT2G13910.1"; exon_number "1"; FPKM "0.5539699149"; frac "1.000000"; conf_lo "0.317756"; conf_hi "0.790183"; cov "3.220688";
Chr2	Cufflinks	transcript	5844029	5845726	1	+	.	gene_id "AT2G13920"; transcript_id "AT2G13920.1"; FPKM "0.0000000000"; frac "0.000000"; conf_lo "0.000000"; conf_hi "0.000000"; cov "0.000000"; full_read_support "no";
Chr2	Cufflinks	exon	5844029	5845726	1	+	.	gene_id "AT2G13920"; transcript_id "AT2G13920.1"; exon_number "1"; FPKM "0.0000000000"; frac "0.000000"; conf_lo "0.000000"; conf_hi "0.000000"; cov "0.000000";
Chr2	Cufflinks	transcript	5846901	5850953	1	-	.	gene_id "AT2G13930"; transcript_id "AT2G13930.1"; FPKM "0.0000000000"; frac "0.000000"; conf_lo "0.000000"; conf_hi "0.000000"; cov "0.000000"; full_read_support "no";
Chr2	Cufflinks	exon	5846901	5850953	1	-	.	gene_id "AT2G13930"; transcript_id "AT2G13930.1"; exon_number "1"; FPKM "0.0000000000"; frac "0.000000"; conf_lo "0.000000"; conf_hi "0.000000"; cov "0.000000";
Chr2	Cufflinks	transcript	5852759	5857264	1	+	.	gene_id "AT2G13940"; transcript_id "AT2G13940.1"; FPKM "0.0000000000"; frac "0.000000"; conf_lo "0.000000"; conf_hi "0.000000"; cov "0.000000"; full_read_support "no";
Chr2	Cufflinks	exon	5852759	5857264	1	+	.	gene_id "AT2G13940"; transcript_id "AT2G13940.1"; exon_number "1"; FPKM "0.0000000000"; frac "0.000000"; conf_lo "0.000000"; conf_hi "0.000000"; cov "0.000000";
Chr2	Cufflinks	transcript	5857536	5859249	1	+	.	gene_id "AT2G13950"; transcript_id "AT2G13950.1"; FPKM "0.0000000000"; frac "0.000000"; conf_lo "0.000000"; conf_hi "0.000000"; cov "0.000000"; full_read_support "no";
Chr2	Cufflinks	exon	5857536	5859020	1	+	.	gene_id "AT2G13950"; transcript_id "AT2G13950.1"; exon_number "1"; FPKM "0.0000000000"; frac "0.000000"; conf_lo "0.000000"; conf_hi "0.000000"; cov "0.000000";
Chr2	Cufflinks	exon	5859181	5859249	1	+	.	gene_id "AT2G13950"; transcript_id "AT2G13950.1"; exon_number "2"; FPKM "0.0000000000"; frac "0.000000"; conf_lo "0.000000"; conf_hi "0.000000"; cov "0.000000";
Chr2	Cufflinks	transcript	5859585	5861311	1000	+	.	gene_id "CUFF.1377"; transcript_id "AT2G13960.1"; FPKM "1.1907123039"; frac "1.000000"; conf_lo "0.505291"; conf_hi "1.876133"; cov "6.959507"; full_read_support "no";
Chr2	Cufflinks	exon	5859585	5859724	1000	+	.	gene_id "CUFF.1377"; transcript_id "AT2G13960.1"; exon_number "1"; FPKM "1.1907123039"; frac "1.000000"; conf_lo "0.505291"; conf_hi "1.876133"; cov "6.959507";
Chr2	Cufflinks	exon	5860096	5860247	1000	+	.	gene_id "CUFF.1377"; transcript_id "AT2G13960.1"; exon_number "2"; FPKM "1.1907123039"; frac "1.000000"; conf_lo "0.505291"; conf_hi "1.876133"; cov "6.959507";
Chr2	Cufflinks	exon	5860393	5860444	1000	+	.	gene_id "CUFF.1377"; transcript_id "AT2G13960.1"; exon_number "3"; FPKM "1.1907123039"; frac "1.000000"; conf_lo "0.505291"; conf_hi "1.876133"; cov "6.959507";
Chr2	Cufflinks	exon	5860596	5860653	1000	+	.	gene_id "CUFF.1377"; transcript_id "AT2G13960.1"; exon_number "4"; FPKM "1.1907123039"; frac "1.000000"; conf_lo "0.505291"; conf_hi "1.876133"; cov "6.959507";
Chr2	Cufflinks	exon	5860957	5861311	1000	+	.	gene_id "CUFF.1377"; transcript_id "AT2G13960.1"; exon_number "5"; FPKM "1.1907123039"; frac "1.000000"; conf_lo "0.505291"; conf_hi "1.876133"; cov "6.959507";
Chr2	Cufflinks	transcript	5860304	5861105	1	+	.	gene_id "CUFF.1377"; transcript_id "AT2G13960.2"; FPKM "0.0000000000"; frac "0.000000"; conf_lo "0.000000"; conf_hi "0.294985"; cov "0.000000"; full_read_support "no";
Chr2	Cufflinks	exon	5860304	5860444	1	+	.	gene_id "CUFF.1377"; transcript_id "AT2G13960.2"; exon_number "1"; FPKM "0.0000000000"; frac "0.000000"; conf_lo "0.000000"; conf_hi "0.294985"; cov "0.000000";
Chr2	Cufflinks	exon	5860596	5860653	1	+	.	gene_id "CUFF.1377"; transcript_id "AT2G13960.2"; exon_number "2"; FPKM "0.0000000000"; frac "0.000000"; conf_lo "0.000000"; conf_hi "0.294985"; cov "0.000000";
Chr2	Cufflinks	exon	5860957	5861105	1	+	.	gene_id "CUFF.1377"; transcript_id "AT2G13960.2"; exon_number "3"; FPKM "0.0000000000"; frac "0.000000"; conf_lo "0.000000"; conf_hi "0.294985"; cov "0.000000";
Chr2	Cufflinks	transcript	5862009	5864430	993	+	.	gene_id "CUFF.1378"; transcript_id "CUFF.1378.1"; FPKM "0.8507768442"; frac "0.506590"; conf_lo "0.505127"; conf_hi "1.196427"; cov "4.967197"; full_read_support "yes";
Chr2	Cufflinks	exon	5862009	5863102	993	+	.	gene_id "CUFF.1378"; transcript_id "CUFF.1378.1"; exon_number "1"; FPKM "0.8507768442"; frac "0.506590"; conf_lo "0.505127"; conf_hi "1.196427"; cov "4.967197";
Chr2	Cufflinks	exon	5863189	5864430	993	+	.	gene_id "CUFF.1378"; transcript_id "CUFF.1378.1"; exon_number "2"; FPKM "0.8507768442"; frac "0.506590"; conf_lo "0.505127"; conf_hi "1.196427"; cov "4.967197";
Chr2	Cufflinks	transcript	5862536	5864801	1000	+	.	gene_id "CUFF.1378"; transcript_id "AT2G13970.1"; FPKM "0.8566711661"; frac "0.493410"; conf_lo "0.505790"; conf_hi "1.207553"; cov "5.001611"; full_read_support "yes";
Chr2	Cufflinks	exon	5862536	5864801	1000	+	.	gene_id "CUFF.1378"; transcript_id "AT2G13970.1"; exon_number "1"; FPKM "0.8566711661"; frac "0.493410"; conf_lo "0.505790"; conf_hi "1.207553"; cov "5.001611";
Chr2	Cufflinks	transcript	5864884	5865600	1000	-	.	gene_id "AT2G13975"; transcript_id "AT2G13975.2"; FPKM "9.6123914909"; frac "0.837750"; conf_lo "7.266491"; conf_hi "11.958292"; cov "56.146455"; full_read_support "yes";
Chr2	Cufflinks	exon	5864884	5865236	1000	-	.	gene_id "AT2G13975"; transcript_id "AT2G13975.2"; exon_number "1"; FPKM "9.6123914909"; frac "0.837750"; conf_lo "7.266491"; conf_hi "11.958292"; cov "56.146455";
Chr2	Cufflinks	exon	5865319	5865600	1000	-	.	gene_id "AT2G13975"; transcript_id "AT2G13975.2"; exon_number "2"; FPKM "9.6123914909"; frac "0.837750"; conf_lo "7.266491"; conf_hi "11.958292"; cov "56.146455";
Chr2	Cufflinks	transcript	5864892	5865582	171	-	.	gene_id "AT2G13975"; transcript_id "AT2G13975.1"; FPKM "1.6508062658"; frac "0.162250"; conf_lo "0.568316"; conf_hi "2.733297"; cov "9.642441"; full_read_support "yes";
Chr2	Cufflinks	exon	5864892	5865582	171	-	.	gene_id "AT2G13975"; transcript_id "AT2G13975.1"; exon_number "1"; FPKM "1.6508062658"; frac "0.162250"; conf_lo "0.568316"; conf_hi "2.733297"; cov "9.642441";
Chr2	Cufflinks	transcript	5869853	5870368	1	-	.	gene_id "AT2G13980"; transcript_id "AT2G13980.1"; FPKM "0.0000000000"; frac "0.000000"; conf_lo "0.000000"; conf_hi "0.000000"; cov "0.000000"; full_read_support "no";
Chr2	Cufflinks	exon	5869853	5870368	1	-	.	gene_id "AT2G13980"; transcript_id "AT2G13980.1"; exon_number "1"; FPKM "0.0000000000"; frac "0.000000"; conf_lo "0.000000"; conf_hi "0.000000"; cov "0.000000";
Chr2	Cufflinks	transcript	5876701	5881534	1	-	.	gene_id "AT2G13990"; transcript_id "AT2G13990.1"; FPKM "0.0000000000"; frac "0.000000"; conf_lo "0.000000"; conf_hi "0.000000"; cov "0.000000"; full_read_support "no";
Chr2	Cufflinks	exon	5876701	5881534	1	-	.	gene_id "AT2G13990"; transcript_id "AT2G13990.1"; exon_number "1"; FPKM "0.0000000000"; frac "0.000000"; conf_lo "0.000000"; conf_hi "0.000000"; cov "0.000000";
Chr2	Cufflinks	transcript	5884600	5885985	1	-	.	gene_id "AT2G14000"; transcript_id "AT2G14000.1"; FPKM "0.0000000000"; frac "0.000000"; conf_lo "0.000000"; conf_hi "0.000000"; cov "0.000000"; full_read_support "no";
Chr2	Cufflinks	exon	5884600	5885109	1	-	.	gene_id "AT2G14000"; transcript_id "AT2G14000.1"; exon_number "1"; FPKM "0.0000000000"; frac "0.000000"; conf_lo "0.000000"; conf_hi "0.000000"; cov "0.000000";
Chr2	Cufflinks	exon	5885455	5885985	1	-	.	gene_id "AT2G14000"; transcript_id "AT2G14000.1"; exon_number "2"; FPKM "0.0000000000"; frac "0.000000"; conf_lo "0.000000"; conf_hi "0.000000"; cov "0.000000";
Chr2	Cufflinks	transcript	5888321	5893026	1	+	.	gene_id "AT2G14010"; transcript_id "AT2G14010.1"; FPKM "0.0000000000"; frac "0.000000"; conf_lo "0.000000"; conf_hi "0.000000"; cov "0.000000"; full_read_support "no";
Chr2	Cufflinks	exon	5888321	5888700	1	+	.	gene_id "AT2G14010"; transcript_id "AT2G14010.1"; exon_number "1"; FPKM "0.0000000000"; frac "0.000000"; conf_lo "0.000000"; conf_hi "0.000000"; cov "0.000000";
Chr2	Cufflinks	exon	5888758	5889038	1	+	.	gene_id "AT2G14010"; transcript_id "AT2G14010.1"; exon_number "2"; FPKM "0.0000000000"; frac "0.000000"; conf_lo "0.000000"; conf_hi "0.000000"; cov "0.000000";
Chr2	Cufflinks	exon	5889084	5889178	1	+	.	gene_id "AT2G14010"; transcript_id "AT2G14010.1"; exon_number "3"; FPKM "0.0000000000"; frac "0.000000"; conf_lo "0.000000"; conf_hi "0.000000"; cov "0.000000";
Chr2	Cufflinks	exon	5890112	5890663	1	+	.	gene_id "AT2G14010"; transcript_id "AT2G14010.1"; exon_number "4"; FPKM "0.0000000000"; frac "0.000000"; conf_lo "0.000000"; conf_hi "0.000000"; cov "0.000000";
Chr2	Cufflinks	exon	5890851	5891150	1	+	.	gene_id "AT2G14010"; transcript_id "AT2G14010.1"; exon_number "5"; FPKM "0.0000000000"; frac "0.000000"; conf_lo "0.000000"; conf_hi "0.000000"; cov "0.000000";
Chr2	Cufflinks	exon	5891269	5891382	1	+	.	gene_id "AT2G14010"; transcript_id "AT2G14010.1"; exon_number "6"; FPKM "0.0000000000"; frac "0.000000"; conf_lo "0.000000"; conf_hi "0.000000"; cov "0.000000";
Chr2	Cufflinks	exon	5891459	5891545	1	+	.	gene_id "AT2G14010"; transcript_id "AT2G14010.1"; exon_number "7"; FPKM "0.0000000000"; frac "0.000000"; conf_lo "0.000000"; conf_hi "0.000000"; cov "0.000000";
Chr2	Cufflinks	exon	5891620	5891700	1	+	.	gene_id "AT2G14010"; transcript_id "AT2G14010.1"; exon_number "8"; FPKM "0.0000000000"; frac "0.000000"; conf_lo "0.000000"; conf_hi "0.000000"; cov "0.000000";
Chr2	Cufflinks	exon	5892182	5892288	1	+	.	gene_id "AT2G14010"; transcript_id "AT2G14010.1"; exon_number "9"; FPKM "0.0000000000"; frac "0.000000"; conf_lo "0.000000"; conf_hi "0.000000"; cov "0.000000";
Chr2	Cufflinks	exon	5892372	5892456	1	+	.	gene_id "AT2G14010"; transcript_id "AT2G14010.1"; exon_number "10"; FPKM "0.0000000000"; frac "0.000000"; conf_lo "0.000000"; conf_hi "0.000000"; cov "0.000000";
Chr2	Cufflinks	exon	5892607	5893026	1	+	.	gene_id "AT2G14010"; transcript_id "AT2G14010.1"; exon_number "11"; FPKM "0.0000000000"; frac "0.000000"; conf_lo "0.000000"; conf_hi "0.000000"; cov "0.000000";
Chr2	Cufflinks	transcript	5893787	5894272	1	-	.	gene_id "AT2G14020"; transcript_id "AT2G14020.1"; FPKM "0.0000000000"; frac "0.000000"; conf_lo "0.000000"; conf_hi "0.000000"; cov "0.000000"; full_read_support "no";
Chr2	Cufflinks	exon	5893787	5894272	1	-	.	gene_id "AT2G14020"; transcript_id "AT2G14020.1"; exon_number "1"; FPKM "0.0000000000"; frac "0.000000"; conf_lo "0.000000"; conf_hi "0.000000"; cov "0.000000";
Chr2	Cufflinks	transcript	5895268	5898637	1	-	.	gene_id "AT2G14030"; transcript_id "AT2G14030.1"; FPKM "0.0000000000"; frac "0.000000"; conf_lo "0.000000"; conf_hi "0.000000"; cov "0.000000"; full_read_support "no";
Chr2	Cufflinks	exon	5895268	5898637	1	-	.	gene_id "AT2G14030"; transcript_id "AT2G14030.1"; exon_number "1"; FPKM "0.0000000000"; frac "0.000000"; conf_lo "0.000000"; conf_hi "0.000000"; cov "0.000000";
Chr2	Cufflinks	transcript	5900982	5905041	1	-	.	gene_id "AT2G14040"; transcript_id "AT2G14040.1"; FPKM "0.0000000000"; frac "0.000000"; conf_lo "0.000000"; conf_hi "0.000000"; cov "0.000000"; full_read_support "no";
Chr2	Cufflinks	exon	5900982	5905041	1	-	.	gene_id "AT2G14040"; transcript_id "AT2G14040.1"; exon_number "1"; FPKM "0.0000000000"; frac "0.000000"; conf_lo "0.000000"; conf_hi "0.000000"; cov "0.000000";
Chr2	Cufflinks	transcript	5906550	5908374	1000	+	.	gene_id "CUFF.1379"; transcript_id "AT2G14045.1"; FPKM "12.2200216577"; frac "0.708931"; conf_lo "10.016857"; conf_hi "14.423186"; cov "71.334630"; full_read_support "yes";
Chr2	Cufflinks	exon	5906550	5906638	1000	+	.	gene_id "CUFF.1379"; transcript_id "AT2G14045.1"; exon_number "1"; FPKM "12.2200216577"; frac "0.708931"; conf_lo "10.016857"; conf_hi "14.423186"; cov "71.334630";
Chr2	Cufflinks	exon	5906998	5907150	1000	+	.	gene_id "CUFF.1379"; transcript_id "AT2G14045.1"; exon_number "2"; FPKM "12.2200216577"; frac "0.708931"; conf_lo "10.016857"; conf_hi "14.423186"; cov "71.334630";
Chr2	Cufflinks	exon	5907253	5907325	1000	+	.	gene_id "CUFF.1379"; transcript_id "AT2G14045.1"; exon_number "3"; FPKM "12.2200216577"; frac "0.708931"; conf_lo "10.016857"; conf_hi "14.423186"; cov "71.334630";
Chr2	Cufflinks	exon	5907435	5907483	1000	+	.	gene_id "CUFF.1379"; transcript_id "AT2G14045.1"; exon_number "4"; FPKM "12.2200216577"; frac "0.708931"; conf_lo "10.016857"; conf_hi "14.423186"; cov "71.334630";
Chr2	Cufflinks	exon	5907810	5907933	1000	+	.	gene_id "CUFF.1379"; transcript_id "AT2G14045.1"; exon_number "5"; FPKM "12.2200216577"; frac "0.708931"; conf_lo "10.016857"; conf_hi "14.423186"; cov "71.334630";
Chr2	Cufflinks	exon	5908050	5908374	1000	+	.	gene_id "CUFF.1379"; transcript_id "AT2G14045.1"; exon_number "6"; FPKM "12.2200216577"; frac "0.708931"; conf_lo "10.016857"; conf_hi "14.423186"; cov "71.334630";
Chr2	Cufflinks	transcript	5906550	5908374	1	+	.	gene_id "CUFF.1379"; transcript_id "AT2G14045.3"; FPKM "0.0000000000"; frac "0.000000"; conf_lo "0.000000"; conf_hi "0.258319"; cov "0.000000"; full_read_support "no";
Chr2	Cufflinks	exon	5906550	5906638	1	+	.	gene_id "CUFF.1379"; transcript_id "AT2G14045.3"; exon_number "1"; FPKM "0.0000000000"; frac "0.000000"; conf_lo "0.000000"; conf_hi "0.258319"; cov "0.000000";
Chr2	Cufflinks	exon	5907004	5907150	1	+	.	gene_id "CUFF.1379"; transcript_id "AT2G14045.3"; exon_number "2"; FPKM "0.0000000000"; frac "0.000000"; conf_lo "0.000000"; conf_hi "0.258319"; cov "0.000000";
Chr2	Cufflinks	exon	5907253	5907325	1	+	.	gene_id "CUFF.1379"; transcript_id "AT2G14045.3"; exon_number "3"; FPKM "0.0000000000"; frac "0.000000"; conf_lo "0.000000"; conf_hi "0.258319"; cov "0.000000";
Chr2	Cufflinks	exon	5907435	5907483	1	+	.	gene_id "CUFF.1379"; transcript_id "AT2G14045.3"; exon_number "4"; FPKM "0.0000000000"; frac "0.000000"; conf_lo "0.000000"; conf_hi "0.258319"; cov "0.000000";
Chr2	Cufflinks	exon	5907810	5907890	1	+	.	gene_id "CUFF.1379"; transcript_id "AT2G14045.3"; exon_number "5"; FPKM "0.0000000000"; frac "0.000000"; conf_lo "0.000000"; conf_hi "0.258319"; cov "0.000000";
Chr2	Cufflinks	exon	5908220	5908374	1	+	.	gene_id "CUFF.1379"; transcript_id "AT2G14045.3"; exon_number "6"; FPKM "0.0000000000"; frac "0.000000"; conf_lo "0.000000"; conf_hi "0.258319"; cov "0.000000";
Chr2	Cufflinks	transcript	5906550	5908374	1	+	.	gene_id "CUFF.1379"; transcript_id "AT2G14045.2"; FPKM "0.0000000000"; frac "0.000000"; conf_lo "0.000000"; conf_hi "0.168181"; cov "0.000000"; full_read_support "yes";
Chr2	Cufflinks	exon	5906550	5906638	1	+	.	gene_id "CUFF.1379"; transcript_id "AT2G14045.2"; exon_number "1"; FPKM "0.0000000000"; frac "0.000000"; conf_lo "0.000000"; conf_hi "0.168181"; cov "0.000000";
Chr2	Cufflinks	exon	5907004	5907150	1	+	.	gene_id "CUFF.1379"; transcript_id "AT2G14045.2"; exon_number "2"; FPKM "0.0000000000"; frac "0.000000"; conf_lo "0.000000"; conf_hi "0.168181"; cov "0.000000";
Chr2	Cufflinks	exon	5907253	5907325	1	+	.	gene_id "CUFF.1379"; transcript_id "AT2G14045.2"; exon_number "3"; FPKM "0.0000000000"; frac "0.000000"; conf_lo "0.000000"; conf_hi "0.168181"; cov "0.000000";
Chr2	Cufflinks	exon	5907435	5907483	1	+	.	gene_id "CUFF.1379"; transcript_id "AT2G14045.2"; exon_number "4"; FPKM "0.0000000000"; frac "0.000000"; conf_lo "0.000000"; conf_hi "0.168181"; cov "0.000000";
Chr2	Cufflinks	exon	5907810	5907933	1	+	.	gene_id "CUFF.1379"; transcript_id "AT2G14045.2"; exon_number "5"; FPKM "0.0000000000"; frac "0.000000"; conf_lo "0.000000"; conf_hi "0.168181"; cov "0.000000";
Chr2	Cufflinks	exon	5908050	5908374	1	+	.	gene_id "CUFF.1379"; transcript_id "AT2G14045.2"; exon_number "6"; FPKM "0.0000000000"; frac "0.000000"; conf_lo "0.000000"; conf_hi "0.168181"; cov "0.000000";
Chr2	Cufflinks	transcript	5906703	5908474	202	+	.	gene_id "CUFF.1379"; transcript_id "CUFF.1379.4"; FPKM "2.4772401083"; frac "0.291069"; conf_lo "1.742269"; conf_hi "3.212211"; cov "14.460941"; full_read_support "yes";
Chr2	Cufflinks	exon	5906703	5907150	202	+	.	gene_id "CUFF.1379"; transcript_id "CUFF.1379.4"; exon_number "1"; FPKM "2.4772401083"; frac "0.291069"; conf_lo "1.742269"; conf_hi "3.212211"; cov "14.460941";
Chr2	Cufflinks	exon	5907253	5907325	202	+	.	gene_id "CUFF.1379"; transcript_id "CUFF.1379.4"; exon_number "2"; FPKM "2.4772401083"; frac "0.291069"; conf_lo "1.742269"; conf_hi "3.212211"; cov "14.460941";
Chr2	Cufflinks	exon	5907435	5907933	202	+	.	gene_id "CUFF.1379"; transcript_id "CUFF.1379.4"; exon_number "3"; FPKM "2.4772401083"; frac "0.291069"; conf_lo "1.742269"; conf_hi "3.212211"; cov "14.460941";
Chr2	Cufflinks	exon	5908050	5908474	202	+	.	gene_id "CUFF.1379"; transcript_id "CUFF.1379.4"; exon_number "4"; FPKM "2.4772401083"; frac "0.291069"; conf_lo "1.742269"; conf_hi "3.212211"; cov "14.460941";
Chr2	Cufflinks	transcript	5909160	5914610	954	+	.	gene_id "CUFF.1380"; transcript_id "CUFF.1380.1"; FPKM "0.5646290065"; frac "0.408343"; conf_lo "0.334748"; conf_hi "0.794510"; cov "3.296210"; full_read_support "no";
Chr2	Cufflinks	exon	5909160	5909473	954	+	.	gene_id "CUFF.1380"; transcript_id "CUFF.1380.1"; exon_number "1"; FPKM "0.5646290065"; frac "0.408343"; conf_lo "0.334748"; conf_hi "0.794510"; cov "3.296210";
Chr2	Cufflinks	exon	5909541	5909649	954	+	.	gene_id "CUFF.1380"; transcript_id "CUFF.1380.1"; exon_number "2"; FPKM "0.5646290065"; frac "0.408343"; conf_lo "0.334748"; conf_hi "0.794510"; cov "3.296210";
Chr2	Cufflinks	exon	5909720	5909858	954	+	.	gene_id "CUFF.1380"; transcript_id "CUFF.1380.1"; exon_number "3"; FPKM "0.5646290065"; frac "0.408343"; conf_lo "0.334748"; conf_hi "0.794510"; cov "3.296210";
Chr2	Cufflinks	exon	5909952	5910018	954	+	.	gene_id "CUFF.1380"; transcript_id "CUFF.1380.1"; exon_number "4"; FPKM "0.5646290065"; frac "0.408343"; conf_lo "0.334748"; conf_hi "0.794510"; cov "3.296210";
Chr2	Cufflinks	exon	5910146	5910320	954	+	.	gene_id "CUFF.1380"; transcript_id "CUFF.1380.1"; exon_number "5"; FPKM "0.5646290065"; frac "0.408343"; conf_lo "0.334748"; conf_hi "0.794510"; cov "3.296210";
Chr2	Cufflinks	exon	5910457	5910556	954	+	.	gene_id "CUFF.1380"; transcript_id "CUFF.1380.1"; exon_number "6"; FPKM "0.5646290065"; frac "0.408343"; conf_lo "0.334748"; conf_hi "0.794510"; cov "3.296210";
Chr2	Cufflinks	exon	5910790	5910893	954	+	.	gene_id "CUFF.1380"; transcript_id "CUFF.1380.1"; exon_number "7"; FPKM "0.5646290065"; frac "0.408343"; conf_lo "0.334748"; conf_hi "0.794510"; cov "3.296210";
Chr2	Cufflinks	exon	5911038	5911103	954	+	.	gene_id "CUFF.1380"; transcript_id "CUFF.1380.1"; exon_number "8"; FPKM "0.5646290065"; frac "0.408343"; conf_lo "0.334748"; conf_hi "0.794510"; cov "3.296210";
Chr2	Cufflinks	exon	5911198	5911284	954	+	.	gene_id "CUFF.1380"; transcript_id "CUFF.1380.1"; exon_number "9"; FPKM "0.5646290065"; frac "0.408343"; conf_lo "0.334748"; conf_hi "0.794510"; cov "3.296210";
Chr2	Cufflinks	exon	5911515	5912186	954	+	.	gene_id "CUFF.1380"; transcript_id "CUFF.1380.1"; exon_number "10"; FPKM "0.5646290065"; frac "0.408343"; conf_lo "0.334748"; conf_hi "0.794510"; cov "3.296210";
Chr2	Cufflinks	exon	5912330	5912411	954	+	.	gene_id "CUFF.1380"; transcript_id "CUFF.1380.1"; exon_number "11"; FPKM "0.5646290065"; frac "0.408343"; conf_lo "0.334748"; conf_hi "0.794510"; cov "3.296210";
Chr2	Cufflinks	exon	5912593	5912714	954	+	.	gene_id "CUFF.1380"; transcript_id "CUFF.1380.1"; exon_number "12"; FPKM "0.5646290065"; frac "0.408343"; conf_lo "0.334748"; conf_hi "0.794510"; cov "3.296210";
Chr2	Cufflinks	exon	5912840	5912907	954	+	.	gene_id "CUFF.1380"; transcript_id "CUFF.1380.1"; exon_number "13"; FPKM "0.5646290065"; frac "0.408343"; conf_lo "0.334748"; conf_hi "0.794510"; cov "3.296210";
Chr2	Cufflinks	exon	5913058	5913167	954	+	.	gene_id "CUFF.1380"; transcript_id "CUFF.1380.1"; exon_number "14"; FPKM "0.5646290065"; frac "0.408343"; conf_lo "0.334748"; conf_hi "0.794510"; cov "3.296210";
Chr2	Cufflinks	exon	5913507	5913554	954	+	.	gene_id "CUFF.1380"; transcript_id "CUFF.1380.1"; exon_number "15"; FPKM "0.5646290065"; frac "0.408343"; conf_lo "0.334748"; conf_hi "0.794510"; cov "3.296210";
Chr2	Cufflinks	exon	5913645	5913797	954	+	.	gene_id "CUFF.1380"; transcript_id "CUFF.1380.1"; exon_number "16"; FPKM "0.5646290065"; frac "0.408343"; conf_lo "0.334748"; conf_hi "0.794510"; cov "3.296210";
Chr2	Cufflinks	exon	5913935	5914610	954	+	.	gene_id "CUFF.1380"; transcript_id "CUFF.1380.1"; exon_number "17"; FPKM "0.5646290065"; frac "0.408343"; conf_lo "0.334748"; conf_hi "0.794510"; cov "3.296210";
Chr2	Cufflinks	transcript	5909178	5913817	1000	+	.	gene_id "CUFF.1380"; transcript_id "AT2G14050.1"; FPKM "0.5914947149"; frac "0.266881"; conf_lo "0.301723"; conf_hi "0.881266"; cov "3.453047"; full_read_support "no";
Chr2	Cufflinks	exon	5909178	5909473	1000	+	.	gene_id "CUFF.1380"; transcript_id "AT2G14050.1"; exon_number "1"; FPKM "0.5914947149"; frac "0.266881"; conf_lo "0.301723"; conf_hi "0.881266"; cov "3.453047";
Chr2	Cufflinks	exon	5909541	5909649	1000	+	.	gene_id "CUFF.1380"; transcript_id "AT2G14050.1"; exon_number "2"; FPKM "0.5914947149"; frac "0.266881"; conf_lo "0.301723"; conf_hi "0.881266"; cov "3.453047";
Chr2	Cufflinks	exon	5909720	5909858	1000	+	.	gene_id "CUFF.1380"; transcript_id "AT2G14050.1"; exon_number "3"; FPKM "0.5914947149"; frac "0.266881"; conf_lo "0.301723"; conf_hi "0.881266"; cov "3.453047";
Chr2	Cufflinks	exon	5909952	5910018	1000	+	.	gene_id "CUFF.1380"; transcript_id "AT2G14050.1"; exon_number "4"; FPKM "0.5914947149"; frac "0.266881"; conf_lo "0.301723"; conf_hi "0.881266"; cov "3.453047";
Chr2	Cufflinks	exon	5910146	5910320	1000	+	.	gene_id "CUFF.1380"; transcript_id "AT2G14050.1"; exon_number "5"; FPKM "0.5914947149"; frac "0.266881"; conf_lo "0.301723"; conf_hi "0.881266"; cov "3.453047";
Chr2	Cufflinks	exon	5910457	5910556	1000	+	.	gene_id "CUFF.1380"; transcript_id "AT2G14050.1"; exon_number "6"; FPKM "0.5914947149"; frac "0.266881"; conf_lo "0.301723"; conf_hi "0.881266"; cov "3.453047";
Chr2	Cufflinks	exon	5910790	5910887	1000	+	.	gene_id "CUFF.1380"; transcript_id "AT2G14050.1"; exon_number "7"; FPKM "0.5914947149"; frac "0.266881"; conf_lo "0.301723"; conf_hi "0.881266"; cov "3.453047";
Chr2	Cufflinks	exon	5911032	5911097	1000	+	.	gene_id "CUFF.1380"; transcript_id "AT2G14050.1"; exon_number "8"; FPKM "0.5914947149"; frac "0.266881"; conf_lo "0.301723"; conf_hi "0.881266"; cov "3.453047";
Chr2	Cufflinks	exon	5911192	5911284	1000	+	.	gene_id "CUFF.1380"; transcript_id "AT2G14050.1"; exon_number "9"; FPKM "0.5914947149"; frac "0.266881"; conf_lo "0.301723"; conf_hi "0.881266"; cov "3.453047";
Chr2	Cufflinks	exon	5911515	5911631	1000	+	.	gene_id "CUFF.1380"; transcript_id "AT2G14050.1"; exon_number "10"; FPKM "0.5914947149"; frac "0.266881"; conf_lo "0.301723"; conf_hi "0.881266"; cov "3.453047";
Chr2	Cufflinks	exon	5911707	5911779	1000	+	.	gene_id "CUFF.1380"; transcript_id "AT2G14050.1"; exon_number "11"; FPKM "0.5914947149"; frac "0.266881"; conf_lo "0.301723"; conf_hi "0.881266"; cov "3.453047";
Chr2	Cufflinks	exon	5912120	5912186	1000	+	.	gene_id "CUFF.1380"; transcript_id "AT2G14050.1"; exon_number "12"; FPKM "0.5914947149"; frac "0.266881"; conf_lo "0.301723"; conf_hi "0.881266"; cov "3.453047";
Chr2	Cufflinks	exon	5912330	5912411	1000	+	.	gene_id "CUFF.1380"; transcript_id "AT2G14050.1"; exon_number "13"; FPKM "0.5914947149"; frac "0.266881"; conf_lo "0.301723"; conf_hi "0.881266"; cov "3.453047";
Chr2	Cufflinks	exon	5912593	5912714	1000	+	.	gene_id "CUFF.1380"; transcript_id "AT2G14050.1"; exon_number "14"; FPKM "0.5914947149"; frac "0.266881"; conf_lo "0.301723"; conf_hi "0.881266"; cov "3.453047";
Chr2	Cufflinks	exon	5912840	5912907	1000	+	.	gene_id "CUFF.1380"; transcript_id "AT2G14050.1"; exon_number "15"; FPKM "0.5914947149"; frac "0.266881"; conf_lo "0.301723"; conf_hi "0.881266"; cov "3.453047";
Chr2	Cufflinks	exon	5913058	5913167	1000	+	.	gene_id "CUFF.1380"; transcript_id "AT2G14050.1"; exon_number "16"; FPKM "0.5914947149"; frac "0.266881"; conf_lo "0.301723"; conf_hi "0.881266"; cov "3.453047";
Chr2	Cufflinks	exon	5913507	5913554	1000	+	.	gene_id "CUFF.1380"; transcript_id "AT2G14050.1"; exon_number "17"; FPKM "0.5914947149"; frac "0.266881"; conf_lo "0.301723"; conf_hi "0.881266"; cov "3.453047";
Chr2	Cufflinks	exon	5913645	5913817	1000	+	.	gene_id "CUFF.1380"; transcript_id "AT2G14050.1"; exon_number "18"; FPKM "0.5914947149"; frac "0.266881"; conf_lo "0.301723"; conf_hi "0.881266"; cov "3.453047";
Chr2	Cufflinks	transcript	5909510	5914610	867	+	.	gene_id "CUFF.1380"; transcript_id "CUFF.1380.3"; FPKM "0.5130458271"; frac "0.324776"; conf_lo "0.280363"; conf_hi "0.745729"; cov "2.995076"; full_read_support "no";
Chr2	Cufflinks	exon	5909510	5909871	867	+	.	gene_id "CUFF.1380"; transcript_id "CUFF.1380.3"; exon_number "1"; FPKM "0.5130458271"; frac "0.324776"; conf_lo "0.280363"; conf_hi "0.745729"; cov "2.995076";
Chr2	Cufflinks	exon	5909965	5910320	867	+	.	gene_id "CUFF.1380"; transcript_id "CUFF.1380.3"; exon_number "2"; FPKM "0.5130458271"; frac "0.324776"; conf_lo "0.280363"; conf_hi "0.745729"; cov "2.995076";
Chr2	Cufflinks	exon	5910455	5910556	867	+	.	gene_id "CUFF.1380"; transcript_id "CUFF.1380.3"; exon_number "3"; FPKM "0.5130458271"; frac "0.324776"; conf_lo "0.280363"; conf_hi "0.745729"; cov "2.995076";
Chr2	Cufflinks	exon	5910790	5910888	867	+	.	gene_id "CUFF.1380"; transcript_id "CUFF.1380.3"; exon_number "4"; FPKM "0.5130458271"; frac "0.324776"; conf_lo "0.280363"; conf_hi "0.745729"; cov "2.995076";
Chr2	Cufflinks	exon	5911032	5911097	867	+	.	gene_id "CUFF.1380"; transcript_id "CUFF.1380.3"; exon_number "5"; FPKM "0.5130458271"; frac "0.324776"; conf_lo "0.280363"; conf_hi "0.745729"; cov "2.995076";
Chr2	Cufflinks	exon	5911192	5911284	867	+	.	gene_id "CUFF.1380"; transcript_id "CUFF.1380.3"; exon_number "6"; FPKM "0.5130458271"; frac "0.324776"; conf_lo "0.280363"; conf_hi "0.745729"; cov "2.995076";
Chr2	Cufflinks	exon	5911515	5911631	867	+	.	gene_id "CUFF.1380"; transcript_id "CUFF.1380.3"; exon_number "7"; FPKM "0.5130458271"; frac "0.324776"; conf_lo "0.280363"; conf_hi "0.745729"; cov "2.995076";
Chr2	Cufflinks	exon	5911707	5911779	867	+	.	gene_id "CUFF.1380"; transcript_id "CUFF.1380.3"; exon_number "8"; FPKM "0.5130458271"; frac "0.324776"; conf_lo "0.280363"; conf_hi "0.745729"; cov "2.995076";
Chr2	Cufflinks	exon	5912120	5912186	867	+	.	gene_id "CUFF.1380"; transcript_id "CUFF.1380.3"; exon_number "9"; FPKM "0.5130458271"; frac "0.324776"; conf_lo "0.280363"; conf_hi "0.745729"; cov "2.995076";
Chr2	Cufflinks	exon	5912330	5912411	867	+	.	gene_id "CUFF.1380"; transcript_id "CUFF.1380.3"; exon_number "10"; FPKM "0.5130458271"; frac "0.324776"; conf_lo "0.280363"; conf_hi "0.745729"; cov "2.995076";
Chr2	Cufflinks	exon	5912593	5912714	867	+	.	gene_id "CUFF.1380"; transcript_id "CUFF.1380.3"; exon_number "11"; FPKM "0.5130458271"; frac "0.324776"; conf_lo "0.280363"; conf_hi "0.745729"; cov "2.995076";
Chr2	Cufflinks	exon	5912840	5912907	867	+	.	gene_id "CUFF.1380"; transcript_id "CUFF.1380.3"; exon_number "12"; FPKM "0.5130458271"; frac "0.324776"; conf_lo "0.280363"; conf_hi "0.745729"; cov "2.995076";
Chr2	Cufflinks	exon	5913058	5913167	867	+	.	gene_id "CUFF.1380"; transcript_id "CUFF.1380.3"; exon_number "13"; FPKM "0.5130458271"; frac "0.324776"; conf_lo "0.280363"; conf_hi "0.745729"; cov "2.995076";
Chr2	Cufflinks	exon	5913507	5913554	867	+	.	gene_id "CUFF.1380"; transcript_id "CUFF.1380.3"; exon_number "14"; FPKM "0.5130458271"; frac "0.324776"; conf_lo "0.280363"; conf_hi "0.745729"; cov "2.995076";
Chr2	Cufflinks	exon	5913645	5914610	867	+	.	gene_id "CUFF.1380"; transcript_id "CUFF.1380.3"; exon_number "15"; FPKM "0.5130458271"; frac "0.324776"; conf_lo "0.280363"; conf_hi "0.745729"; cov "2.995076";
Chr2	Cufflinks	transcript	5914445	5915767	1	-	.	gene_id "AT2G14060"; transcript_id "AT2G14060.1"; FPKM "0.0000000000"; frac "0.000000"; conf_lo "0.000000"; conf_hi "0.089343"; cov "0.000000"; full_read_support "no";
Chr2	Cufflinks	exon	5914445	5914888	1	-	.	gene_id "AT2G14060"; transcript_id "AT2G14060.1"; exon_number "1"; FPKM "0.0000000000"; frac "0.000000"; conf_lo "0.000000"; conf_hi "0.089343"; cov "0.000000";
Chr2	Cufflinks	exon	5914973	5915626	1	-	.	gene_id "AT2G14060"; transcript_id "AT2G14060.1"; exon_number "2"; FPKM "0.0000000000"; frac "0.000000"; conf_lo "0.000000"; conf_hi "0.089343"; cov "0.000000";
Chr2	Cufflinks	exon	5915717	5915767	1	-	.	gene_id "AT2G14060"; transcript_id "AT2G14060.1"; exon_number "3"; FPKM "0.0000000000"; frac "0.000000"; conf_lo "0.000000"; conf_hi "0.089343"; cov "0.000000";
Chr2	Cufflinks	transcript	5921881	5922990	1000	+	.	gene_id "AT2G14070"; transcript_id "AT2G14070.1"; FPKM "0.2602829496"; frac "1.000000"; conf_lo "0.000000"; conf_hi "0.628892"; cov "1.521309"; full_read_support "no";
Chr2	Cufflinks	exon	5921881	5922068	1000	+	.	gene_id "AT2G14070"; transcript_id "AT2G14070.1"; exon_number "1"; FPKM "0.2602829496"; frac "1.000000"; conf_lo "0.000000"; conf_hi "0.628892"; cov "1.521309";
Chr2	Cufflinks	exon	5922588	5922990	1000	+	.	gene_id "AT2G14070"; transcript_id "AT2G14070.1"; exon_number "2"; FPKM "0.2602829496"; frac "1.000000"; conf_lo "0.000000"; conf_hi "0.628892"; cov "1.521309";
Chr2	Cufflinks	transcript	5925173	5927320	1000	+	.	gene_id "CUFF.1381"; transcript_id "CUFF.1381.1"; FPKM "8.1827773470"; frac "0.326576"; conf_lo "6.961599"; conf_hi "9.403956"; cov "47.755993"; full_read_support "yes";
Chr2	Cufflinks	exon	5925173	5925823	1000	+	.	gene_id "CUFF.1381"; transcript_id "CUFF.1381.1"; exon_number "1"; FPKM "8.1827773470"; frac "0.326576"; conf_lo "6.961599"; conf_hi "9.403956"; cov "47.755993";
Chr2	Cufflinks	exon	5926196	5927320	1000	+	.	gene_id "CUFF.1381"; transcript_id "CUFF.1381.1"; exon_number "2"; FPKM "8.1827773470"; frac "0.326576"; conf_lo "6.961599"; conf_hi "9.403956"; cov "47.755993";
Chr2	Cufflinks	transcript	5925186	5929600	470	+	.	gene_id "CUFF.1381"; transcript_id "AT2G14080.1"; FPKM "3.8510089641"; frac "0.339660"; conf_lo "3.255486"; conf_hi "4.446532"; cov "22.475102"; full_read_support "yes";
Chr2	Cufflinks	exon	5925186	5925823	470	+	.	gene_id "CUFF.1381"; transcript_id "AT2G14080.1"; exon_number "1"; FPKM "3.8510089641"; frac "0.339660"; conf_lo "3.255486"; conf_hi "4.446532"; cov "22.475102";
Chr2	Cufflinks	exon	5926196	5927306	470	+	.	gene_id "CUFF.1381"; transcript_id "AT2G14080.1"; exon_number "2"; FPKM "3.8510089641"; frac "0.339660"; conf_lo "3.255486"; conf_hi "4.446532"; cov "22.475102";
Chr2	Cufflinks	exon	5927407	5927709	470	+	.	gene_id "CUFF.1381"; transcript_id "AT2G14080.1"; exon_number "3"; FPKM "3.8510089641"; frac "0.339660"; conf_lo "3.255486"; conf_hi "4.446532"; cov "22.475102";
Chr2	Cufflinks	exon	5927966	5929600	470	+	.	gene_id "CUFF.1381"; transcript_id "AT2G14080.1"; exon_number "4"; FPKM "3.8510089641"; frac "0.339660"; conf_lo "3.255486"; conf_hi "4.446532"; cov "22.475102";
Chr2	Cufflinks	transcript	5927864	5929925	865	+	.	gene_id "CUFF.1381"; transcript_id "CUFF.1381.3"; FPKM "7.0806864849"; frac "0.333764"; conf_lo "6.082506"; conf_hi "8.078867"; cov "41.324015"; full_read_support "yes";
Chr2	Cufflinks	exon	5927864	5929925	865	+	.	gene_id "CUFF.1381"; transcript_id "CUFF.1381.3"; exon_number "1"; FPKM "7.0806864849"; frac "0.333764"; conf_lo "6.082506"; conf_hi "8.078867"; cov "41.324015";
Chr2	Cufflinks	transcript	5930000	5931585	1	-	.	gene_id "CUFF.1382"; transcript_id "AT2G14090.1"; FPKM "0.0000000000"; frac "0.000000"; conf_lo "0.000000"; conf_hi "0.073885"; cov "0.000000"; full_read_support "yes";
Chr2	Cufflinks	exon	5930000	5931585	1	-	.	gene_id "CUFF.1382"; transcript_id "AT2G14090.1"; exon_number "1"; FPKM "0.0000000000"; frac "0.000000"; conf_lo "0.000000"; conf_hi "0.073885"; cov "0.000000";
Chr2	Cufflinks	transcript	5932383	5933791	1000	-	.	gene_id "CUFF.1383"; transcript_id "AT2G14095.1"; FPKM "1.2250268920"; frac "1.000000"; conf_lo "0.593662"; conf_hi "1.856391"; cov "7.139186"; full_read_support "no";
Chr2	Cufflinks	exon	5932383	5932643	1000	-	.	gene_id "CUFF.1383"; transcript_id "AT2G14095.1"; exon_number "1"; FPKM "1.2250268920"; frac "1.000000"; conf_lo "0.593662"; conf_hi "1.856391"; cov "7.139186";
Chr2	Cufflinks	exon	5932880	5933082	1000	-	.	gene_id "CUFF.1383"; transcript_id "AT2G14095.1"; exon_number "2"; FPKM "1.2250268920"; frac "1.000000"; conf_lo "0.593662"; conf_hi "1.856391"; cov "7.139186";
Chr2	Cufflinks	exon	5933244	5933329	1000	-	.	gene_id "CUFF.1383"; transcript_id "AT2G14095.1"; exon_number "3"; FPKM "1.2250268920"; frac "1.000000"; conf_lo "0.593662"; conf_hi "1.856391"; cov "7.139186";
Chr2	Cufflinks	exon	5933475	5933791	1000	-	.	gene_id "CUFF.1383"; transcript_id "AT2G14095.1"; exon_number "4"; FPKM "1.2250268920"; frac "1.000000"; conf_lo "0.593662"; conf_hi "1.856391"; cov "7.139186";
Chr2	Cufflinks	transcript	5934556	5936371	1000	-	.	gene_id "AT2G14100"; transcript_id "AT2G14100.1"; FPKM "1.0015862716"; frac "1.000000"; conf_lo "0.635859"; conf_hi "1.367314"; cov "5.850196"; full_read_support "yes";
Chr2	Cufflinks	exon	5934556	5935368	1000	-	.	gene_id "AT2G14100"; transcript_id "AT2G14100.1"; exon_number "1"; FPKM "1.0015862716"; frac "1.000000"; conf_lo "0.635859"; conf_hi "1.367314"; cov "5.850196";
Chr2	Cufflinks	exon	5935451	5936371	1000	-	.	gene_id "AT2G14100"; transcript_id "AT2G14100.1"; exon_number "2"; FPKM "1.0015862716"; frac "1.000000"; conf_lo "0.635859"; conf_hi "1.367314"; cov "5.850196";
Chr2	Cufflinks	transcript	5951887	5953155	1000	+	.	gene_id "CUFF.1384"; transcript_id "AT2G14110.1"; FPKM "7.4260325818"; frac "0.147501"; conf_lo "5.840346"; conf_hi "9.011719"; cov "43.366626"; full_read_support "yes";
Chr2	Cufflinks	exon	5951887	5952114	1000	+	.	gene_id "CUFF.1384"; transcript_id "AT2G14110.1"; exon_number "1"; FPKM "7.4260325818"; frac "0.147501"; conf_lo "5.840346"; conf_hi "9.011719"; cov "43.366626";
Chr2	Cufflinks	exon	5952280	5952451	1000	+	.	gene_id "CUFF.1384"; transcript_id "AT2G14110.1"; exon_number "2"; FPKM "7.4260325818"; frac "0.147501"; conf_lo "5.840346"; conf_hi "9.011719"; cov "43.366626";
Chr2	Cufflinks	exon	5952610	5952726	1000	+	.	gene_id "CUFF.1384"; transcript_id "AT2G14110.1"; exon_number "3"; FPKM "7.4260325818"; frac "0.147501"; conf_lo "5.840346"; conf_hi "9.011719"; cov "43.366626";
Chr2	Cufflinks	exon	5952829	5953155	1000	+	.	gene_id "CUFF.1384"; transcript_id "AT2G14110.1"; exon_number "4"; FPKM "7.4260325818"; frac "0.147501"; conf_lo "5.840346"; conf_hi "9.011719"; cov "43.366626";
Chr2	Cufflinks	transcript	5953196	5954039	1	+	.	gene_id "CUFF.1384"; transcript_id "AT2G14115.1"; FPKM "0.0000000000"; frac "0.000000"; conf_lo "0.000000"; conf_hi "0.158569"; cov "0.000000"; full_read_support "yes";
Chr2	Cufflinks	exon	5953196	5954039	1	+	.	gene_id "CUFF.1384"; transcript_id "AT2G14115.1"; exon_number "1"; FPKM "0.0000000000"; frac "0.000000"; conf_lo "0.000000"; conf_hi "0.158569"; cov "0.000000";
Chr2	Cufflinks	transcript	5953940	5960108	1	-	.	gene_id "CUFF.1385"; transcript_id "AT2G14120.3"; FPKM "0.0000000000"; frac "0.000000"; conf_lo "0.000000"; conf_hi "0.038893"; cov "0.000000"; full_read_support "no";
Chr2	Cufflinks	exon	5953940	5954390	1	-	.	gene_id "CUFF.1385"; transcript_id "AT2G14120.3"; exon_number "1"; FPKM "0.0000000000"; frac "0.000000"; conf_lo "0.000000"; conf_hi "0.038893"; cov "0.000000";
Chr2	Cufflinks	exon	5954467	5954566	1	-	.	gene_id "CUFF.1385"; transcript_id "AT2G14120.3"; exon_number "2"; FPKM "0.0000000000"; frac "0.000000"; conf_lo "0.000000"; conf_hi "0.038893"; cov "0.000000";
Chr2	Cufflinks	exon	5954651	5954703	1	-	.	gene_id "CUFF.1385"; transcript_id "AT2G14120.3"; exon_number "3"; FPKM "0.0000000000"; frac "0.000000"; conf_lo "0.000000"; conf_hi "0.038893"; cov "0.000000";
Chr2	Cufflinks	exon	5954837	5954983	1	-	.	gene_id "CUFF.1385"; transcript_id "AT2G14120.3"; exon_number "4"; FPKM "0.0000000000"; frac "0.000000"; conf_lo "0.000000"; conf_hi "0.038893"; cov "0.000000";
Chr2	Cufflinks	exon	5955073	5955215	1	-	.	gene_id "CUFF.1385"; transcript_id "AT2G14120.3"; exon_number "5"; FPKM "0.0000000000"; frac "0.000000"; conf_lo "0.000000"; conf_hi "0.038893"; cov "0.000000";
Chr2	Cufflinks	exon	5955419	5955461	1	-	.	gene_id "CUFF.1385"; transcript_id "AT2G14120.3"; exon_number "6"; FPKM "0.0000000000"; frac "0.000000"; conf_lo "0.000000"; conf_hi "0.038893"; cov "0.000000";
Chr2	Cufflinks	exon	5955612	5955707	1	-	.	gene_id "CUFF.1385"; transcript_id "AT2G14120.3"; exon_number "7"; FPKM "0.0000000000"; frac "0.000000"; conf_lo "0.000000"; conf_hi "0.038893"; cov "0.000000";
Chr2	Cufflinks	exon	5955802	5955915	1	-	.	gene_id "CUFF.1385"; transcript_id "AT2G14120.3"; exon_number "8"; FPKM "0.0000000000"; frac "0.000000"; conf_lo "0.000000"; conf_hi "0.038893"; cov "0.000000";
Chr2	Cufflinks	exon	5956123	5956260	1	-	.	gene_id "CUFF.1385"; transcript_id "AT2G14120.3"; exon_number "9"; FPKM "0.0000000000"; frac "0.000000"; conf_lo "0.000000"; conf_hi "0.038893"; cov "0.000000";
Chr2	Cufflinks	exon	5956344	5956436	1	-	.	gene_id "CUFF.1385"; transcript_id "AT2G14120.3"; exon_number "10"; FPKM "0.0000000000"; frac "0.000000"; conf_lo "0.000000"; conf_hi "0.038893"; cov "0.000000";
Chr2	Cufflinks	exon	5956575	5956664	1	-	.	gene_id "CUFF.1385"; transcript_id "AT2G14120.3"; exon_number "11"; FPKM "0.0000000000"; frac "0.000000"; conf_lo "0.000000"; conf_hi "0.038893"; cov "0.000000";
Chr2	Cufflinks	exon	5956900	5956989	1	-	.	gene_id "CUFF.1385"; transcript_id "AT2G14120.3"; exon_number "12"; FPKM "0.0000000000"; frac "0.000000"; conf_lo "0.000000"; conf_hi "0.038893"; cov "0.000000";
Chr2	Cufflinks	exon	5957299	5957408	1	-	.	gene_id "CUFF.1385"; transcript_id "AT2G14120.3"; exon_number "13"; FPKM "0.0000000000"; frac "0.000000"; conf_lo "0.000000"; conf_hi "0.038893"; cov "0.000000";
Chr2	Cufflinks	exon	5957511	5957559	1	-	.	gene_id "CUFF.1385"; transcript_id "AT2G14120.3"; exon_number "14"; FPKM "0.0000000000"; frac "0.000000"; conf_lo "0.000000"; conf_hi "0.038893"; cov "0.000000";
Chr2	Cufflinks	exon	5957927	5958040	1	-	.	gene_id "CUFF.1385"; transcript_id "AT2G14120.3"; exon_number "15"; FPKM "0.0000000000"; frac "0.000000"; conf_lo "0.000000"; conf_hi "0.038893"; cov "0.000000";
Chr2	Cufflinks	exon	5958433	5958492	1	-	.	gene_id "CUFF.1385"; transcript_id "AT2G14120.3"; exon_number "16"; FPKM "0.0000000000"; frac "0.000000"; conf_lo "0.000000"; conf_hi "0.038893"; cov "0.000000";
Chr2	Cufflinks	exon	5958588	5958656	1	-	.	gene_id "CUFF.1385"; transcript_id "AT2G14120.3"; exon_number "17"; FPKM "0.0000000000"; frac "0.000000"; conf_lo "0.000000"; conf_hi "0.038893"; cov "0.000000";
Chr2	Cufflinks	exon	5958953	5959054	1	-	.	gene_id "CUFF.1385"; transcript_id "AT2G14120.3"; exon_number "18"; FPKM "0.0000000000"; frac "0.000000"; conf_lo "0.000000"; conf_hi "0.038893"; cov "0.000000";
Chr2	Cufflinks	exon	5959149	5959177	1	-	.	gene_id "CUFF.1385"; transcript_id "AT2G14120.3"; exon_number "19"; FPKM "0.0000000000"; frac "0.000000"; conf_lo "0.000000"; conf_hi "0.038893"; cov "0.000000";
Chr2	Cufflinks	exon	5959274	5959556	1	-	.	gene_id "CUFF.1385"; transcript_id "AT2G14120.3"; exon_number "20"; FPKM "0.0000000000"; frac "0.000000"; conf_lo "0.000000"; conf_hi "0.038893"; cov "0.000000";
Chr2	Cufflinks	exon	5959647	5960108	1	-	.	gene_id "CUFF.1385"; transcript_id "AT2G14120.3"; exon_number "21"; FPKM "0.0000000000"; frac "0.000000"; conf_lo "0.000000"; conf_hi "0.038893"; cov "0.000000";
Chr2	Cufflinks	transcript	5953940	5960108	1	-	.	gene_id "CUFF.1385"; transcript_id "AT2G14120.2"; FPKM "0.0000000000"; frac "0.000000"; conf_lo "0.000000"; conf_hi "0.040219"; cov "0.000000"; full_read_support "no";
Chr2	Cufflinks	exon	5953940	5954390	1	-	.	gene_id "CUFF.1385"; transcript_id "AT2G14120.2"; exon_number "1"; FPKM "0.0000000000"; frac "0.000000"; conf_lo "0.000000"; conf_hi "0.040219"; cov "0.000000";
Chr2	Cufflinks	exon	5954467	5954566	1	-	.	gene_id "CUFF.1385"; transcript_id "AT2G14120.2"; exon_number "2"; FPKM "0.0000000000"; frac "0.000000"; conf_lo "0.000000"; conf_hi "0.040219"; cov "0.000000";
Chr2	Cufflinks	exon	5954651	5954703	1	-	.	gene_id "CUFF.1385"; transcript_id "AT2G14120.2"; exon_number "3"; FPKM "0.0000000000"; frac "0.000000"; conf_lo "0.000000"; conf_hi "0.040219"; cov "0.000000";
Chr2	Cufflinks	exon	5954837	5954983	1	-	.	gene_id "CUFF.1385"; transcript_id "AT2G14120.2"; exon_number "4"; FPKM "0.0000000000"; frac "0.000000"; conf_lo "0.000000"; conf_hi "0.040219"; cov "0.000000";
Chr2	Cufflinks	exon	5955073	5955215	1	-	.	gene_id "CUFF.1385"; transcript_id "AT2G14120.2"; exon_number "5"; FPKM "0.0000000000"; frac "0.000000"; conf_lo "0.000000"; conf_hi "0.040219"; cov "0.000000";
Chr2	Cufflinks	exon	5955419	5955457	1	-	.	gene_id "CUFF.1385"; transcript_id "AT2G14120.2"; exon_number "6"; FPKM "0.0000000000"; frac "0.000000"; conf_lo "0.000000"; conf_hi "0.040219"; cov "0.000000";
Chr2	Cufflinks	exon	5955608	5955707	1	-	.	gene_id "CUFF.1385"; transcript_id "AT2G14120.2"; exon_number "7"; FPKM "0.0000000000"; frac "0.000000"; conf_lo "0.000000"; conf_hi "0.040219"; cov "0.000000";
Chr2	Cufflinks	exon	5955802	5955915	1	-	.	gene_id "CUFF.1385"; transcript_id "AT2G14120.2"; exon_number "8"; FPKM "0.0000000000"; frac "0.000000"; conf_lo "0.000000"; conf_hi "0.040219"; cov "0.000000";
Chr2	Cufflinks	exon	5956123	5956260	1	-	.	gene_id "CUFF.1385"; transcript_id "AT2G14120.2"; exon_number "9"; FPKM "0.0000000000"; frac "0.000000"; conf_lo "0.000000"; conf_hi "0.040219"; cov "0.000000";
Chr2	Cufflinks	exon	5956344	5956436	1	-	.	gene_id "CUFF.1385"; transcript_id "AT2G14120.2"; exon_number "10"; FPKM "0.0000000000"; frac "0.000000"; conf_lo "0.000000"; conf_hi "0.040219"; cov "0.000000";
Chr2	Cufflinks	exon	5956575	5956667	1	-	.	gene_id "CUFF.1385"; transcript_id "AT2G14120.2"; exon_number "11"; FPKM "0.0000000000"; frac "0.000000"; conf_lo "0.000000"; conf_hi "0.040219"; cov "0.000000";
Chr2	Cufflinks	exon	5957299	5957408	1	-	.	gene_id "CUFF.1385"; transcript_id "AT2G14120.2"; exon_number "12"; FPKM "0.0000000000"; frac "0.000000"; conf_lo "0.000000"; conf_hi "0.040219"; cov "0.000000";
Chr2	Cufflinks	exon	5957511	5957559	1	-	.	gene_id "CUFF.1385"; transcript_id "AT2G14120.2"; exon_number "13"; FPKM "0.0000000000"; frac "0.000000"; conf_lo "0.000000"; conf_hi "0.040219"; cov "0.000000";
Chr2	Cufflinks	exon	5957927	5958040	1	-	.	gene_id "CUFF.1385"; transcript_id "AT2G14120.2"; exon_number "14"; FPKM "0.0000000000"; frac "0.000000"; conf_lo "0.000000"; conf_hi "0.040219"; cov "0.000000";
Chr2	Cufflinks	exon	5958433	5958492	1	-	.	gene_id "CUFF.1385"; transcript_id "AT2G14120.2"; exon_number "15"; FPKM "0.0000000000"; frac "0.000000"; conf_lo "0.000000"; conf_hi "0.040219"; cov "0.000000";
Chr2	Cufflinks	exon	5958588	5958656	1	-	.	gene_id "CUFF.1385"; transcript_id "AT2G14120.2"; exon_number "16"; FPKM "0.0000000000"; frac "0.000000"; conf_lo "0.000000"; conf_hi "0.040219"; cov "0.000000";
Chr2	Cufflinks	exon	5958953	5959054	1	-	.	gene_id "CUFF.1385"; transcript_id "AT2G14120.2"; exon_number "17"; FPKM "0.0000000000"; frac "0.000000"; conf_lo "0.000000"; conf_hi "0.040219"; cov "0.000000";
Chr2	Cufflinks	exon	5959149	5959177	1	-	.	gene_id "CUFF.1385"; transcript_id "AT2G14120.2"; exon_number "18"; FPKM "0.0000000000"; frac "0.000000"; conf_lo "0.000000"; conf_hi "0.040219"; cov "0.000000";
Chr2	Cufflinks	exon	5959274	5959556	1	-	.	gene_id "CUFF.1385"; transcript_id "AT2G14120.2"; exon_number "19"; FPKM "0.0000000000"; frac "0.000000"; conf_lo "0.000000"; conf_hi "0.040219"; cov "0.000000";
Chr2	Cufflinks	exon	5959647	5960108	1	-	.	gene_id "CUFF.1385"; transcript_id "AT2G14120.2"; exon_number "20"; FPKM "0.0000000000"; frac "0.000000"; conf_lo "0.000000"; conf_hi "0.040219"; cov "0.000000";
Chr2	Cufflinks	transcript	5953963	5960123	1000	-	.	gene_id "CUFF.1385"; transcript_id "AT2G14120.1"; FPKM "10.9202937793"; frac "0.852499"; conf_lo "9.870531"; conf_hi "11.970057"; cov "63.772450"; full_read_support "yes";
Chr2	Cufflinks	exon	5953963	5954390	1000	-	.	gene_id "CUFF.1385"; transcript_id "AT2G14120.1"; exon_number "1"; FPKM "10.9202937793"; frac "0.852499"; conf_lo "9.870531"; conf_hi "11.970057"; cov "63.772450";
Chr2	Cufflinks	exon	5954467	5954566	1000	-	.	gene_id "CUFF.1385"; transcript_id "AT2G14120.1"; exon_number "2"; FPKM "10.9202937793"; frac "0.852499"; conf_lo "9.870531"; conf_hi "11.970057"; cov "63.772450";
Chr2	Cufflinks	exon	5954651	5954703	1000	-	.	gene_id "CUFF.1385"; transcript_id "AT2G14120.1"; exon_number "3"; FPKM "10.9202937793"; frac "0.852499"; conf_lo "9.870531"; conf_hi "11.970057"; cov "63.772450";
Chr2	Cufflinks	exon	5954837	5954983	1000	-	.	gene_id "CUFF.1385"; transcript_id "AT2G14120.1"; exon_number "4"; FPKM "10.9202937793"; frac "0.852499"; conf_lo "9.870531"; conf_hi "11.970057"; cov "63.772450";
Chr2	Cufflinks	exon	5955073	5955215	1000	-	.	gene_id "CUFF.1385"; transcript_id "AT2G14120.1"; exon_number "5"; FPKM "10.9202937793"; frac "0.852499"; conf_lo "9.870531"; conf_hi "11.970057"; cov "63.772450";
Chr2	Cufflinks	exon	5955419	5955461	1000	-	.	gene_id "CUFF.1385"; transcript_id "AT2G14120.1"; exon_number "6"; FPKM "10.9202937793"; frac "0.852499"; conf_lo "9.870531"; conf_hi "11.970057"; cov "63.772450";
Chr2	Cufflinks	exon	5955612	5955707	1000	-	.	gene_id "CUFF.1385"; transcript_id "AT2G14120.1"; exon_number "7"; FPKM "10.9202937793"; frac "0.852499"; conf_lo "9.870531"; conf_hi "11.970057"; cov "63.772450";
Chr2	Cufflinks	exon	5955802	5955915	1000	-	.	gene_id "CUFF.1385"; transcript_id "AT2G14120.1"; exon_number "8"; FPKM "10.9202937793"; frac "0.852499"; conf_lo "9.870531"; conf_hi "11.970057"; cov "63.772450";
Chr2	Cufflinks	exon	5956123	5956260	1000	-	.	gene_id "CUFF.1385"; transcript_id "AT2G14120.1"; exon_number "9"; FPKM "10.9202937793"; frac "0.852499"; conf_lo "9.870531"; conf_hi "11.970057"; cov "63.772450";
Chr2	Cufflinks	exon	5956344	5956436	1000	-	.	gene_id "CUFF.1385"; transcript_id "AT2G14120.1"; exon_number "10"; FPKM "10.9202937793"; frac "0.852499"; conf_lo "9.870531"; conf_hi "11.970057"; cov "63.772450";
Chr2	Cufflinks	exon	5956575	5956667	1000	-	.	gene_id "CUFF.1385"; transcript_id "AT2G14120.1"; exon_number "11"; FPKM "10.9202937793"; frac "0.852499"; conf_lo "9.870531"; conf_hi "11.970057"; cov "63.772450";
Chr2	Cufflinks	exon	5957299	5957408	1000	-	.	gene_id "CUFF.1385"; transcript_id "AT2G14120.1"; exon_number "12"; FPKM "10.9202937793"; frac "0.852499"; conf_lo "9.870531"; conf_hi "11.970057"; cov "63.772450";
Chr2	Cufflinks	exon	5957511	5957559	1000	-	.	gene_id "CUFF.1385"; transcript_id "AT2G14120.1"; exon_number "13"; FPKM "10.9202937793"; frac "0.852499"; conf_lo "9.870531"; conf_hi "11.970057"; cov "63.772450";
Chr2	Cufflinks	exon	5957927	5958040	1000	-	.	gene_id "CUFF.1385"; transcript_id "AT2G14120.1"; exon_number "14"; FPKM "10.9202937793"; frac "0.852499"; conf_lo "9.870531"; conf_hi "11.970057"; cov "63.772450";
Chr2	Cufflinks	exon	5958433	5958492	1000	-	.	gene_id "CUFF.1385"; transcript_id "AT2G14120.1"; exon_number "15"; FPKM "10.9202937793"; frac "0.852499"; conf_lo "9.870531"; conf_hi "11.970057"; cov "63.772450";
Chr2	Cufflinks	exon	5958588	5958656	1000	-	.	gene_id "CUFF.1385"; transcript_id "AT2G14120.1"; exon_number "16"; FPKM "10.9202937793"; frac "0.852499"; conf_lo "9.870531"; conf_hi "11.970057"; cov "63.772450";
Chr2	Cufflinks	exon	5958953	5959054	1000	-	.	gene_id "CUFF.1385"; transcript_id "AT2G14120.1"; exon_number "17"; FPKM "10.9202937793"; frac "0.852499"; conf_lo "9.870531"; conf_hi "11.970057"; cov "63.772450";
Chr2	Cufflinks	exon	5959149	5959177	1000	-	.	gene_id "CUFF.1385"; transcript_id "AT2G14120.1"; exon_number "18"; FPKM "10.9202937793"; frac "0.852499"; conf_lo "9.870531"; conf_hi "11.970057"; cov "63.772450";
Chr2	Cufflinks	exon	5959274	5959556	1000	-	.	gene_id "CUFF.1385"; transcript_id "AT2G14120.1"; exon_number "19"; FPKM "10.9202937793"; frac "0.852499"; conf_lo "9.870531"; conf_hi "11.970057"; cov "63.772450";
Chr2	Cufflinks	exon	5959647	5960123	1000	-	.	gene_id "CUFF.1385"; transcript_id "AT2G14120.1"; exon_number "20"; FPKM "10.9202937793"; frac "0.852499"; conf_lo "9.870531"; conf_hi "11.970057"; cov "63.772450";
Chr2	Cufflinks	transcript	5957635	5957921	1000	-	.	gene_id "CUFF.1386"; transcript_id "CUFF.1386.1"; FPKM "5.6149674602"; frac "1.000000"; conf_lo "1.989454"; conf_hi "9.240481"; cov "32.818512"; full_read_support "yes";
Chr2	Cufflinks	exon	5957635	5957921	1000	-	.	gene_id "CUFF.1386"; transcript_id "CUFF.1386.1"; exon_number "1"; FPKM "5.6149674602"; frac "1.000000"; conf_lo "1.989454"; conf_hi "9.240481"; cov "32.818512";
Chr2	Cufflinks	transcript	5960800	5965445	1	+	.	gene_id "AT2G14130"; transcript_id "AT2G14130.1"; FPKM "0.0000000000"; frac "0.000000"; conf_lo "0.000000"; conf_hi "0.000000"; cov "0.000000"; full_read_support "no";
Chr2	Cufflinks	exon	5960800	5961142	1	+	.	gene_id "AT2G14130"; transcript_id "AT2G14130.1"; exon_number "1"; FPKM "0.0000000000"; frac "0.000000"; conf_lo "0.000000"; conf_hi "0.000000"; cov "0.000000";
Chr2	Cufflinks	exon	5961947	5962494	1	+	.	gene_id "AT2G14130"; transcript_id "AT2G14130.1"; exon_number "2"; FPKM "0.0000000000"; frac "0.000000"; conf_lo "0.000000"; conf_hi "0.000000"; cov "0.000000";
Chr2	Cufflinks	exon	5962588	5962962	1	+	.	gene_id "AT2G14130"; transcript_id "AT2G14130.1"; exon_number "3"; FPKM "0.0000000000"; frac "0.000000"; conf_lo "0.000000"; conf_hi "0.000000"; cov "0.000000";
Chr2	Cufflinks	exon	5963070	5963105	1	+	.	gene_id "AT2G14130"; transcript_id "AT2G14130.1"; exon_number "4"; FPKM "0.0000000000"; frac "0.000000"; conf_lo "0.000000"; conf_hi "0.000000"; cov "0.000000";
Chr2	Cufflinks	exon	5963187	5963309	1	+	.	gene_id "AT2G14130"; transcript_id "AT2G14130.1"; exon_number "5"; FPKM "0.0000000000"; frac "0.000000"; conf_lo "0.000000"; conf_hi "0.000000"; cov "0.000000";
```
