## Supplementary data 3 for "Characterization of *Arabidopsis thaliana* promoter bidirectionality and antisense RNAs by depletion of nuclear RNA decay enzymes": RNAseq_transcripts_lsm8-2.gtf (part 8 of 71)

```
Chr2	Cufflinks	exon	5963392	5963468	1	+	.	gene_id "AT2G14130"; transcript_id "AT2G14130.1"; exon_number "6"; FPKM "0.0000000000"; frac "0.000000"; conf_lo "0.000000"; conf_hi "0.000000"; cov "0.000000";
Chr2	Cufflinks	exon	5963537	5963615	1	+	.	gene_id "AT2G14130"; transcript_id "AT2G14130.1"; exon_number "7"; FPKM "0.0000000000"; frac "0.000000"; conf_lo "0.000000"; conf_hi "0.000000"; cov "0.000000";
Chr2	Cufflinks	exon	5963722	5963784	1	+	.	gene_id "AT2G14130"; transcript_id "AT2G14130.1"; exon_number "8"; FPKM "0.0000000000"; frac "0.000000"; conf_lo "0.000000"; conf_hi "0.000000"; cov "0.000000";
Chr2	Cufflinks	exon	5963867	5964108	1	+	.	gene_id "AT2G14130"; transcript_id "AT2G14130.1"; exon_number "9"; FPKM "0.0000000000"; frac "0.000000"; conf_lo "0.000000"; conf_hi "0.000000"; cov "0.000000";
Chr2	Cufflinks	exon	5964186	5964267	1	+	.	gene_id "AT2G14130"; transcript_id "AT2G14130.1"; exon_number "10"; FPKM "0.0000000000"; frac "0.000000"; conf_lo "0.000000"; conf_hi "0.000000"; cov "0.000000";
Chr2	Cufflinks	exon	5964747	5964918	1	+	.	gene_id "AT2G14130"; transcript_id "AT2G14130.1"; exon_number "11"; FPKM "0.0000000000"; frac "0.000000"; conf_lo "0.000000"; conf_hi "0.000000"; cov "0.000000";
Chr2	Cufflinks	exon	5965057	5965184	1	+	.	gene_id "AT2G14130"; transcript_id "AT2G14130.1"; exon_number "12"; FPKM "0.0000000000"; frac "0.000000"; conf_lo "0.000000"; conf_hi "0.000000"; cov "0.000000";
Chr2	Cufflinks	exon	5965287	5965445	1	+	.	gene_id "AT2G14130"; transcript_id "AT2G14130.1"; exon_number "13"; FPKM "0.0000000000"; frac "0.000000"; conf_lo "0.000000"; conf_hi "0.000000"; cov "0.000000";
Chr2	Cufflinks	transcript	5967178	5971487	1	+	.	gene_id "AT2G14140"; transcript_id "AT2G14140.1"; FPKM "0.0000000000"; frac "0.000000"; conf_lo "0.000000"; conf_hi "0.000000"; cov "0.000000"; full_read_support "no";
Chr2	Cufflinks	exon	5967178	5968071	1	+	.	gene_id "AT2G14140"; transcript_id "AT2G14140.1"; exon_number "1"; FPKM "0.0000000000"; frac "0.000000"; conf_lo "0.000000"; conf_hi "0.000000"; cov "0.000000";
Chr2	Cufflinks	exon	5968276	5968624	1	+	.	gene_id "AT2G14140"; transcript_id "AT2G14140.1"; exon_number "2"; FPKM "0.0000000000"; frac "0.000000"; conf_lo "0.000000"; conf_hi "0.000000"; cov "0.000000";
Chr2	Cufflinks	exon	5968977	5969095	1	+	.	gene_id "AT2G14140"; transcript_id "AT2G14140.1"; exon_number "3"; FPKM "0.0000000000"; frac "0.000000"; conf_lo "0.000000"; conf_hi "0.000000"; cov "0.000000";
Chr2	Cufflinks	exon	5969269	5969388	1	+	.	gene_id "AT2G14140"; transcript_id "AT2G14140.1"; exon_number "4"; FPKM "0.0000000000"; frac "0.000000"; conf_lo "0.000000"; conf_hi "0.000000"; cov "0.000000";
Chr2	Cufflinks	exon	5969581	5969700	1	+	.	gene_id "AT2G14140"; transcript_id "AT2G14140.1"; exon_number "5"; FPKM "0.0000000000"; frac "0.000000"; conf_lo "0.000000"; conf_hi "0.000000"; cov "0.000000";
Chr2	Cufflinks	exon	5969874	5969999	1	+	.	gene_id "AT2G14140"; transcript_id "AT2G14140.1"; exon_number "6"; FPKM "0.0000000000"; frac "0.000000"; conf_lo "0.000000"; conf_hi "0.000000"; cov "0.000000";
Chr2	Cufflinks	exon	5970264	5970503	1	+	.	gene_id "AT2G14140"; transcript_id "AT2G14140.1"; exon_number "7"; FPKM "0.0000000000"; frac "0.000000"; conf_lo "0.000000"; conf_hi "0.000000"; cov "0.000000";
Chr2	Cufflinks	exon	5970584	5970730	1	+	.	gene_id "AT2G14140"; transcript_id "AT2G14140.1"; exon_number "8"; FPKM "0.0000000000"; frac "0.000000"; conf_lo "0.000000"; conf_hi "0.000000"; cov "0.000000";
Chr2	Cufflinks	exon	5970811	5970901	1	+	.	gene_id "AT2G14140"; transcript_id "AT2G14140.1"; exon_number "9"; FPKM "0.0000000000"; frac "0.000000"; conf_lo "0.000000"; conf_hi "0.000000"; cov "0.000000";
Chr2	Cufflinks	exon	5970978	5971096	1	+	.	gene_id "AT2G14140"; transcript_id "AT2G14140.1"; exon_number "10"; FPKM "0.0000000000"; frac "0.000000"; conf_lo "0.000000"; conf_hi "0.000000"; cov "0.000000";
Chr2	Cufflinks	exon	5971170	5971340	1	+	.	gene_id "AT2G14140"; transcript_id "AT2G14140.1"; exon_number "11"; FPKM "0.0000000000"; frac "0.000000"; conf_lo "0.000000"; conf_hi "0.000000"; cov "0.000000";
Chr2	Cufflinks	exon	5971440	5971487	1	+	.	gene_id "AT2G14140"; transcript_id "AT2G14140.1"; exon_number "12"; FPKM "0.0000000000"; frac "0.000000"; conf_lo "0.000000"; conf_hi "0.000000"; cov "0.000000";
Chr2	Cufflinks	transcript	5972313	5974278	1	-	.	gene_id "AT2G14150"; transcript_id "AT2G14150.1"; FPKM "0.0000000000"; frac "0.000000"; conf_lo "0.000000"; conf_hi "0.000000"; cov "0.000000"; full_read_support "no";
Chr2	Cufflinks	exon	5972313	5974278	1	-	.	gene_id "AT2G14150"; transcript_id "AT2G14150.1"; exon_number "1"; FPKM "0.0000000000"; frac "0.000000"; conf_lo "0.000000"; conf_hi "0.000000"; cov "0.000000";
Chr2	Cufflinks	transcript	5976465	5976801	1	-	.	gene_id "AT2G14160"; transcript_id "AT2G14160.1"; FPKM "0.0000000000"; frac "0.000000"; conf_lo "0.000000"; conf_hi "0.000000"; cov "0.000000"; full_read_support "no";
Chr2	Cufflinks	exon	5976465	5976608	1	-	.	gene_id "AT2G14160"; transcript_id "AT2G14160.1"; exon_number "1"; FPKM "0.0000000000"; frac "0.000000"; conf_lo "0.000000"; conf_hi "0.000000"; cov "0.000000";
Chr2	Cufflinks	exon	5976688	5976801	1	-	.	gene_id "AT2G14160"; transcript_id "AT2G14160.1"; exon_number "2"; FPKM "0.0000000000"; frac "0.000000"; conf_lo "0.000000"; conf_hi "0.000000"; cov "0.000000";
Chr2	Cufflinks	transcript	5977356	5981899	1000	-	.	gene_id "CUFF.1387"; transcript_id "AT2G14170.1"; FPKM "24.4516124029"; frac "1.000000"; conf_lo "22.559310"; conf_hi "26.343915"; cov "142.812680"; full_read_support "yes";
Chr2	Cufflinks	exon	5977356	5977833	1000	-	.	gene_id "CUFF.1387"; transcript_id "AT2G14170.1"; exon_number "1"; FPKM "24.4516124029"; frac "1.000000"; conf_lo "22.559310"; conf_hi "26.343915"; cov "142.812680";
Chr2	Cufflinks	exon	5977922	5978012	1000	-	.	gene_id "CUFF.1387"; transcript_id "AT2G14170.1"; exon_number "2"; FPKM "24.4516124029"; frac "1.000000"; conf_lo "22.559310"; conf_hi "26.343915"; cov "142.812680";
Chr2	Cufflinks	exon	5978110	5978188	1000	-	.	gene_id "CUFF.1387"; transcript_id "AT2G14170.1"; exon_number "3"; FPKM "24.4516124029"; frac "1.000000"; conf_lo "22.559310"; conf_hi "26.343915"; cov "142.812680";
Chr2	Cufflinks	exon	5978276	5978319	1000	-	.	gene_id "CUFF.1387"; transcript_id "AT2G14170.1"; exon_number "4"; FPKM "24.4516124029"; frac "1.000000"; conf_lo "22.559310"; conf_hi "26.343915"; cov "142.812680";
Chr2	Cufflinks	exon	5978412	5978447	1000	-	.	gene_id "CUFF.1387"; transcript_id "AT2G14170.1"; exon_number "5"; FPKM "24.4516124029"; frac "1.000000"; conf_lo "22.559310"; conf_hi "26.343915"; cov "142.812680";
Chr2	Cufflinks	exon	5978517	5978594	1000	-	.	gene_id "CUFF.1387"; transcript_id "AT2G14170.1"; exon_number "6"; FPKM "24.4516124029"; frac "1.000000"; conf_lo "22.559310"; conf_hi "26.343915"; cov "142.812680";
Chr2	Cufflinks	exon	5978795	5978875	1000	-	.	gene_id "CUFF.1387"; transcript_id "AT2G14170.1"; exon_number "7"; FPKM "24.4516124029"; frac "1.000000"; conf_lo "22.559310"; conf_hi "26.343915"; cov "142.812680";
Chr2	Cufflinks	exon	5978987	5979077	1000	-	.	gene_id "CUFF.1387"; transcript_id "AT2G14170.1"; exon_number "8"; FPKM "24.4516124029"; frac "1.000000"; conf_lo "22.559310"; conf_hi "26.343915"; cov "142.812680";
Chr2	Cufflinks	exon	5979366	5979517	1000	-	.	gene_id "CUFF.1387"; transcript_id "AT2G14170.1"; exon_number "9"; FPKM "24.4516124029"; frac "1.000000"; conf_lo "22.559310"; conf_hi "26.343915"; cov "142.812680";
Chr2	Cufflinks	exon	5979607	5979657	1000	-	.	gene_id "CUFF.1387"; transcript_id "AT2G14170.1"; exon_number "10"; FPKM "24.4516124029"; frac "1.000000"; conf_lo "22.559310"; conf_hi "26.343915"; cov "142.812680";
Chr2	Cufflinks	exon	5979916	5979981	1000	-	.	gene_id "CUFF.1387"; transcript_id "AT2G14170.1"; exon_number "11"; FPKM "24.4516124029"; frac "1.000000"; conf_lo "22.559310"; conf_hi "26.343915"; cov "142.812680";
Chr2	Cufflinks	exon	5980175	5980254	1000	-	.	gene_id "CUFF.1387"; transcript_id "AT2G14170.1"; exon_number "12"; FPKM "24.4516124029"; frac "1.000000"; conf_lo "22.559310"; conf_hi "26.343915"; cov "142.812680";
Chr2	Cufflinks	exon	5980517	5980580	1000	-	.	gene_id "CUFF.1387"; transcript_id "AT2G14170.1"; exon_number "13"; FPKM "24.4516124029"; frac "1.000000"; conf_lo "22.559310"; conf_hi "26.343915"; cov "142.812680";
Chr2	Cufflinks	exon	5980687	5980841	1000	-	.	gene_id "CUFF.1387"; transcript_id "AT2G14170.1"; exon_number "14"; FPKM "24.4516124029"; frac "1.000000"; conf_lo "22.559310"; conf_hi "26.343915"; cov "142.812680";
Chr2	Cufflinks	exon	5980938	5981016	1000	-	.	gene_id "CUFF.1387"; transcript_id "AT2G14170.1"; exon_number "15"; FPKM "24.4516124029"; frac "1.000000"; conf_lo "22.559310"; conf_hi "26.343915"; cov "142.812680";
Chr2	Cufflinks	exon	5981085	5981246	1000	-	.	gene_id "CUFF.1387"; transcript_id "AT2G14170.1"; exon_number "16"; FPKM "24.4516124029"; frac "1.000000"; conf_lo "22.559310"; conf_hi "26.343915"; cov "142.812680";
Chr2	Cufflinks	exon	5981335	5981406	1000	-	.	gene_id "CUFF.1387"; transcript_id "AT2G14170.1"; exon_number "17"; FPKM "24.4516124029"; frac "1.000000"; conf_lo "22.559310"; conf_hi "26.343915"; cov "142.812680";
Chr2	Cufflinks	exon	5981481	5981578	1000	-	.	gene_id "CUFF.1387"; transcript_id "AT2G14170.1"; exon_number "18"; FPKM "24.4516124029"; frac "1.000000"; conf_lo "22.559310"; conf_hi "26.343915"; cov "142.812680";
Chr2	Cufflinks	exon	5981662	5981899	1000	-	.	gene_id "CUFF.1387"; transcript_id "AT2G14170.1"; exon_number "19"; FPKM "24.4516124029"; frac "1.000000"; conf_lo "22.559310"; conf_hi "26.343915"; cov "142.812680";
Chr2	Cufflinks	transcript	5977356	5981899	1	-	.	gene_id "CUFF.1387"; transcript_id "AT2G14170.3"; FPKM "0.0000000000"; frac "0.000000"; conf_lo "0.000000"; conf_hi "0.049202"; cov "0.000000"; full_read_support "yes";
Chr2	Cufflinks	exon	5977356	5978012	1	-	.	gene_id "CUFF.1387"; transcript_id "AT2G14170.3"; exon_number "1"; FPKM "0.0000000000"; frac "0.000000"; conf_lo "0.000000"; conf_hi "0.049202"; cov "0.000000";
Chr2	Cufflinks	exon	5978110	5978188	1	-	.	gene_id "CUFF.1387"; transcript_id "AT2G14170.3"; exon_number "2"; FPKM "0.0000000000"; frac "0.000000"; conf_lo "0.000000"; conf_hi "0.049202"; cov "0.000000";
Chr2	Cufflinks	exon	5978276	5978319	1	-	.	gene_id "CUFF.1387"; transcript_id "AT2G14170.3"; exon_number "3"; FPKM "0.0000000000"; frac "0.000000"; conf_lo "0.000000"; conf_hi "0.049202"; cov "0.000000";
Chr2	Cufflinks	exon	5978412	5978447	1	-	.	gene_id "CUFF.1387"; transcript_id "AT2G14170.3"; exon_number "4"; FPKM "0.0000000000"; frac "0.000000"; conf_lo "0.000000"; conf_hi "0.049202"; cov "0.000000";
Chr2	Cufflinks	exon	5978517	5978594	1	-	.	gene_id "CUFF.1387"; transcript_id "AT2G14170.3"; exon_number "5"; FPKM "0.0000000000"; frac "0.000000"; conf_lo "0.000000"; conf_hi "0.049202"; cov "0.000000";
Chr2	Cufflinks	exon	5978795	5978875	1	-	.	gene_id "CUFF.1387"; transcript_id "AT2G14170.3"; exon_number "6"; FPKM "0.0000000000"; frac "0.000000"; conf_lo "0.000000"; conf_hi "0.049202"; cov "0.000000";
Chr2	Cufflinks	exon	5978987	5979077	1	-	.	gene_id "CUFF.1387"; transcript_id "AT2G14170.3"; exon_number "7"; FPKM "0.0000000000"; frac "0.000000"; conf_lo "0.000000"; conf_hi "0.049202"; cov "0.000000";
Chr2	Cufflinks	exon	5979366	5979517	1	-	.	gene_id "CUFF.1387"; transcript_id "AT2G14170.3"; exon_number "8"; FPKM "0.0000000000"; frac "0.000000"; conf_lo "0.000000"; conf_hi "0.049202"; cov "0.000000";
Chr2	Cufflinks	exon	5979607	5979657	1	-	.	gene_id "CUFF.1387"; transcript_id "AT2G14170.3"; exon_number "9"; FPKM "0.0000000000"; frac "0.000000"; conf_lo "0.000000"; conf_hi "0.049202"; cov "0.000000";
Chr2	Cufflinks	exon	5979916	5979981	1	-	.	gene_id "CUFF.1387"; transcript_id "AT2G14170.3"; exon_number "10"; FPKM "0.0000000000"; frac "0.000000"; conf_lo "0.000000"; conf_hi "0.049202"; cov "0.000000";
Chr2	Cufflinks	exon	5980175	5980254	1	-	.	gene_id "CUFF.1387"; transcript_id "AT2G14170.3"; exon_number "11"; FPKM "0.0000000000"; frac "0.000000"; conf_lo "0.000000"; conf_hi "0.049202"; cov "0.000000";
Chr2	Cufflinks	exon	5980517	5980580	1	-	.	gene_id "CUFF.1387"; transcript_id "AT2G14170.3"; exon_number "12"; FPKM "0.0000000000"; frac "0.000000"; conf_lo "0.000000"; conf_hi "0.049202"; cov "0.000000";
Chr2	Cufflinks	exon	5980687	5980841	1	-	.	gene_id "CUFF.1387"; transcript_id "AT2G14170.3"; exon_number "13"; FPKM "0.0000000000"; frac "0.000000"; conf_lo "0.000000"; conf_hi "0.049202"; cov "0.000000";
Chr2	Cufflinks	exon	5980938	5981016	1	-	.	gene_id "CUFF.1387"; transcript_id "AT2G14170.3"; exon_number "14"; FPKM "0.0000000000"; frac "0.000000"; conf_lo "0.000000"; conf_hi "0.049202"; cov "0.000000";
Chr2	Cufflinks	exon	5981085	5981246	1	-	.	gene_id "CUFF.1387"; transcript_id "AT2G14170.3"; exon_number "15"; FPKM "0.0000000000"; frac "0.000000"; conf_lo "0.000000"; conf_hi "0.049202"; cov "0.000000";
Chr2	Cufflinks	exon	5981335	5981406	1	-	.	gene_id "CUFF.1387"; transcript_id "AT2G14170.3"; exon_number "16"; FPKM "0.0000000000"; frac "0.000000"; conf_lo "0.000000"; conf_hi "0.049202"; cov "0.000000";
Chr2	Cufflinks	exon	5981481	5981578	1	-	.	gene_id "CUFF.1387"; transcript_id "AT2G14170.3"; exon_number "17"; FPKM "0.0000000000"; frac "0.000000"; conf_lo "0.000000"; conf_hi "0.049202"; cov "0.000000";
Chr2	Cufflinks	exon	5981662	5981899	1	-	.	gene_id "CUFF.1387"; transcript_id "AT2G14170.3"; exon_number "18"; FPKM "0.0000000000"; frac "0.000000"; conf_lo "0.000000"; conf_hi "0.049202"; cov "0.000000";
Chr2	Cufflinks	transcript	5977451	5981616	1	-	.	gene_id "CUFF.1387"; transcript_id "AT2G14170.2"; FPKM "0.0000000000"; frac "0.000000"; conf_lo "0.000000"; conf_hi "0.060265"; cov "0.000000"; full_read_support "yes";
Chr2	Cufflinks	exon	5977451	5977833	1	-	.	gene_id "CUFF.1387"; transcript_id "AT2G14170.2"; exon_number "1"; FPKM "0.0000000000"; frac "0.000000"; conf_lo "0.000000"; conf_hi "0.060265"; cov "0.000000";
Chr2	Cufflinks	exon	5977922	5978012	1	-	.	gene_id "CUFF.1387"; transcript_id "AT2G14170.2"; exon_number "2"; FPKM "0.0000000000"; frac "0.000000"; conf_lo "0.000000"; conf_hi "0.060265"; cov "0.000000";
Chr2	Cufflinks	exon	5978110	5978188	1	-	.	gene_id "CUFF.1387"; transcript_id "AT2G14170.2"; exon_number "3"; FPKM "0.0000000000"; frac "0.000000"; conf_lo "0.000000"; conf_hi "0.060265"; cov "0.000000";
Chr2	Cufflinks	exon	5978276	5978319	1	-	.	gene_id "CUFF.1387"; transcript_id "AT2G14170.2"; exon_number "4"; FPKM "0.0000000000"; frac "0.000000"; conf_lo "0.000000"; conf_hi "0.060265"; cov "0.000000";
Chr2	Cufflinks	exon	5978412	5978447	1	-	.	gene_id "CUFF.1387"; transcript_id "AT2G14170.2"; exon_number "5"; FPKM "0.0000000000"; frac "0.000000"; conf_lo "0.000000"; conf_hi "0.060265"; cov "0.000000";
Chr2	Cufflinks	exon	5978517	5978594	1	-	.	gene_id "CUFF.1387"; transcript_id "AT2G14170.2"; exon_number "6"; FPKM "0.0000000000"; frac "0.000000"; conf_lo "0.000000"; conf_hi "0.060265"; cov "0.000000";
Chr2	Cufflinks	exon	5978795	5978875	1	-	.	gene_id "CUFF.1387"; transcript_id "AT2G14170.2"; exon_number "7"; FPKM "0.0000000000"; frac "0.000000"; conf_lo "0.000000"; conf_hi "0.060265"; cov "0.000000";
Chr2	Cufflinks	exon	5978987	5979077	1	-	.	gene_id "CUFF.1387"; transcript_id "AT2G14170.2"; exon_number "8"; FPKM "0.0000000000"; frac "0.000000"; conf_lo "0.000000"; conf_hi "0.060265"; cov "0.000000";
Chr2	Cufflinks	exon	5979366	5979517	1	-	.	gene_id "CUFF.1387"; transcript_id "AT2G14170.2"; exon_number "9"; FPKM "0.0000000000"; frac "0.000000"; conf_lo "0.000000"; conf_hi "0.060265"; cov "0.000000";
Chr2	Cufflinks	exon	5979607	5979657	1	-	.	gene_id "CUFF.1387"; transcript_id "AT2G14170.2"; exon_number "10"; FPKM "0.0000000000"; frac "0.000000"; conf_lo "0.000000"; conf_hi "0.060265"; cov "0.000000";
Chr2	Cufflinks	exon	5979916	5979981	1	-	.	gene_id "CUFF.1387"; transcript_id "AT2G14170.2"; exon_number "11"; FPKM "0.0000000000"; frac "0.000000"; conf_lo "0.000000"; conf_hi "0.060265"; cov "0.000000";
Chr2	Cufflinks	exon	5980175	5980254	1	-	.	gene_id "CUFF.1387"; transcript_id "AT2G14170.2"; exon_number "12"; FPKM "0.0000000000"; frac "0.000000"; conf_lo "0.000000"; conf_hi "0.060265"; cov "0.000000";
Chr2	Cufflinks	exon	5980517	5980580	1	-	.	gene_id "CUFF.1387"; transcript_id "AT2G14170.2"; exon_number "13"; FPKM "0.0000000000"; frac "0.000000"; conf_lo "0.000000"; conf_hi "0.060265"; cov "0.000000";
Chr2	Cufflinks	exon	5980687	5980841	1	-	.	gene_id "CUFF.1387"; transcript_id "AT2G14170.2"; exon_number "14"; FPKM "0.0000000000"; frac "0.000000"; conf_lo "0.000000"; conf_hi "0.060265"; cov "0.000000";
Chr2	Cufflinks	exon	5980938	5981016	1	-	.	gene_id "CUFF.1387"; transcript_id "AT2G14170.2"; exon_number "15"; FPKM "0.0000000000"; frac "0.000000"; conf_lo "0.000000"; conf_hi "0.060265"; cov "0.000000";
Chr2	Cufflinks	exon	5981085	5981246	1	-	.	gene_id "CUFF.1387"; transcript_id "AT2G14170.2"; exon_number "16"; FPKM "0.0000000000"; frac "0.000000"; conf_lo "0.000000"; conf_hi "0.060265"; cov "0.000000";
Chr2	Cufflinks	exon	5981335	5981406	1	-	.	gene_id "CUFF.1387"; transcript_id "AT2G14170.2"; exon_number "17"; FPKM "0.0000000000"; frac "0.000000"; conf_lo "0.000000"; conf_hi "0.060265"; cov "0.000000";
Chr2	Cufflinks	exon	5981481	5981616	1	-	.	gene_id "CUFF.1387"; transcript_id "AT2G14170.2"; exon_number "18"; FPKM "0.0000000000"; frac "0.000000"; conf_lo "0.000000"; conf_hi "0.060265"; cov "0.000000";
Chr2	Cufflinks	transcript	5987052	5993186	1	+	.	gene_id "AT2G14180"; transcript_id "AT2G14180.1"; FPKM "0.0000000000"; frac "0.000000"; conf_lo "0.000000"; conf_hi "0.000000"; cov "0.000000"; full_read_support "no";
Chr2	Cufflinks	exon	5987052	5993186	1	+	.	gene_id "AT2G14180"; transcript_id "AT2G14180.1"; exon_number "1"; FPKM "0.0000000000"; frac "0.000000"; conf_lo "0.000000"; conf_hi "0.000000"; cov "0.000000";
Chr2	Cufflinks	transcript	5999323	6000791	1	-	.	gene_id "AT2G14190"; transcript_id "AT2G14190.1"; FPKM "0.0000000000"; frac "0.000000"; conf_lo "0.000000"; conf_hi "0.000000"; cov "0.000000"; full_read_support "no";
Chr2	Cufflinks	exon	5999323	6000791	1	-	.	gene_id "AT2G14190"; transcript_id "AT2G14190.1"; exon_number "1"; FPKM "0.0000000000"; frac "0.000000"; conf_lo "0.000000"; conf_hi "0.000000"; cov "0.000000";
Chr2	Cufflinks	transcript	6009937	6012698	1	-	.	gene_id "AT2G14200"; transcript_id "AT2G14200.1"; FPKM "0.0000000000"; frac "0.000000"; conf_lo "0.000000"; conf_hi "0.000000"; cov "0.000000"; full_read_support "no";
Chr2	Cufflinks	exon	6009937	6012698	1	-	.	gene_id "AT2G14200"; transcript_id "AT2G14200.1"; exon_number "1"; FPKM "0.0000000000"; frac "0.000000"; conf_lo "0.000000"; conf_hi "0.000000"; cov "0.000000";
Chr2	Cufflinks	transcript	6016715	6016810	1	+	.	gene_id "AT2G14206"; transcript_id "AT2G14206.1"; FPKM "0.0000000000"; frac "0.000000"; conf_lo "0.000000"; conf_hi "0.000000"; cov "0.000000"; full_read_support "no";
Chr2	Cufflinks	exon	6016715	6016810	1	+	.	gene_id "AT2G14206"; transcript_id "AT2G14206.1"; exon_number "1"; FPKM "0.0000000000"; frac "0.000000"; conf_lo "0.000000"; conf_hi "0.000000"; cov "0.000000";
Chr2	Cufflinks	transcript	6018558	6023863	1000	+	.	gene_id "CUFF.1388"; transcript_id "AT2G14210.1"; FPKM "0.3424171096"; frac "1.000000"; conf_lo "0.027429"; conf_hi "0.657405"; cov "2.001369"; full_read_support "no";
Chr2	Cufflinks	exon	6018558	6018638	1000	+	.	gene_id "CUFF.1388"; transcript_id "AT2G14210.1"; exon_number "1"; FPKM "0.3424171096"; frac "1.000000"; conf_lo "0.027429"; conf_hi "0.657405"; cov "2.001369";
Chr2	Cufflinks	exon	6018809	6019025	1000	+	.	gene_id "CUFF.1388"; transcript_id "AT2G14210.1"; exon_number "2"; FPKM "0.3424171096"; frac "1.000000"; conf_lo "0.027429"; conf_hi "0.657405"; cov "2.001369";
Chr2	Cufflinks	exon	6021160	6021238	1000	+	.	gene_id "CUFF.1388"; transcript_id "AT2G14210.1"; exon_number "3"; FPKM "0.3424171096"; frac "1.000000"; conf_lo "0.027429"; conf_hi "0.657405"; cov "2.001369";
Chr2	Cufflinks	exon	6022526	6022587	1000	+	.	gene_id "CUFF.1388"; transcript_id "AT2G14210.1"; exon_number "4"; FPKM "0.3424171096"; frac "1.000000"; conf_lo "0.027429"; conf_hi "0.657405"; cov "2.001369";
Chr2	Cufflinks	exon	6022798	6022897	1000	+	.	gene_id "CUFF.1388"; transcript_id "AT2G14210.1"; exon_number "5"; FPKM "0.3424171096"; frac "1.000000"; conf_lo "0.027429"; conf_hi "0.657405"; cov "2.001369";
Chr2	Cufflinks	exon	6023004	6023045	1000	+	.	gene_id "CUFF.1388"; transcript_id "AT2G14210.1"; exon_number "6"; FPKM "0.3424171096"; frac "1.000000"; conf_lo "0.027429"; conf_hi "0.657405"; cov "2.001369";
Chr2	Cufflinks	exon	6023159	6023242	1000	+	.	gene_id "CUFF.1388"; transcript_id "AT2G14210.1"; exon_number "7"; FPKM "0.3424171096"; frac "1.000000"; conf_lo "0.027429"; conf_hi "0.657405"; cov "2.001369";
Chr2	Cufflinks	exon	6023340	6023476	1000	+	.	gene_id "CUFF.1388"; transcript_id "AT2G14210.1"; exon_number "8"; FPKM "0.3424171096"; frac "1.000000"; conf_lo "0.027429"; conf_hi "0.657405"; cov "2.001369";
Chr2	Cufflinks	exon	6023570	6023863	1000	+	.	gene_id "CUFF.1388"; transcript_id "AT2G14210.1"; exon_number "9"; FPKM "0.3424171096"; frac "1.000000"; conf_lo "0.027429"; conf_hi "0.657405"; cov "2.001369";
Chr2	Cufflinks	transcript	6024060	6027028	1000	-	.	gene_id "AT2G14220"; transcript_id "AT2G14220.1"; FPKM "0.9442050556"; frac "1.000000"; conf_lo "0.677969"; conf_hi "1.210441"; cov "5.518715"; full_read_support "yes";
Chr2	Cufflinks	exon	6024060	6027028	1000	-	.	gene_id "AT2G14220"; transcript_id "AT2G14220.1"; exon_number "1"; FPKM "0.9442050556"; frac "1.000000"; conf_lo "0.677969"; conf_hi "1.210441"; cov "5.518715";
Chr2	Cufflinks	transcript	6027499	6029693	1000	-	.	gene_id "AT2G14230"; transcript_id "AT2G14230.1"; FPKM "0.0770534004"; frac "1.000000"; conf_lo "0.000000"; conf_hi "0.166027"; cov "0.300243"; full_read_support "yes";
Chr2	Cufflinks	exon	6027499	6029693	1000	-	.	gene_id "AT2G14230"; transcript_id "AT2G14230.1"; exon_number "1"; FPKM "0.0770534004"; frac "1.000000"; conf_lo "0.000000"; conf_hi "0.166027"; cov "0.300243";
Chr2	Cufflinks	transcript	6029773	6030159	1	+	.	gene_id "AT2G14240"; transcript_id "AT2G14240.1"; FPKM "0.0000000000"; frac "0.000000"; conf_lo "0.000000"; conf_hi "0.000000"; cov "0.000000"; full_read_support "no";
Chr2	Cufflinks	exon	6029773	6030159	1	+	.	gene_id "AT2G14240"; transcript_id "AT2G14240.1"; exon_number "1"; FPKM "0.0000000000"; frac "0.000000"; conf_lo "0.000000"; conf_hi "0.000000"; cov "0.000000";
Chr2	Cufflinks	transcript	6031151	6032502	1000	-	.	gene_id "CUFF.1389"; transcript_id "AT2G14245.1"; FPKM "0.3553964260"; frac "1.000000"; conf_lo "0.075743"; conf_hi "0.635050"; cov "2.074634"; full_read_support "yes";
Chr2	Cufflinks	exon	6031151	6032502	1000	-	.	gene_id "CUFF.1389"; transcript_id "AT2G14245.1"; exon_number "1"; FPKM "0.3553964260"; frac "1.000000"; conf_lo "0.075743"; conf_hi "0.635050"; cov "2.074634";
Chr2	Cufflinks	transcript	6034348	6034835	1000	+	.	gene_id "CUFF.1390"; transcript_id "AT2G14247.1"; FPKM "104.3863453245"; frac "0.813073"; conf_lo "94.455180"; conf_hi "114.317511"; cov "609.576106"; full_read_support "yes";
Chr2	Cufflinks	exon	6034348	6034835	1000	+	.	gene_id "CUFF.1390"; transcript_id "AT2G14247.1"; exon_number "1"; FPKM "104.3863453245"; frac "0.813073"; conf_lo "94.455180"; conf_hi "114.317511"; cov "609.576106";
Chr2	Cufflinks	transcript	6036808	6038599	581	+	.	gene_id "CUFF.1391"; transcript_id "CUFF.1391.1"; FPKM "1.7367208311"; frac "0.205332"; conf_lo "1.043604"; conf_hi "2.429838"; cov "10.149168"; full_read_support "yes";
Chr2	Cufflinks	exon	6036808	6037210	581	+	.	gene_id "CUFF.1391"; transcript_id "CUFF.1391.1"; exon_number "1"; FPKM "1.7367208311"; frac "0.205332"; conf_lo "1.043604"; conf_hi "2.429838"; cov "10.149168";
Chr2	Cufflinks	exon	6037282	6037696	581	+	.	gene_id "CUFF.1391"; transcript_id "CUFF.1391.1"; exon_number "2"; FPKM "1.7367208311"; frac "0.205332"; conf_lo "1.043604"; conf_hi "2.429838"; cov "10.149168";
Chr2	Cufflinks	exon	6037833	6037912	581	+	.	gene_id "CUFF.1391"; transcript_id "CUFF.1391.1"; exon_number "3"; FPKM "1.7367208311"; frac "0.205332"; conf_lo "1.043604"; conf_hi "2.429838"; cov "10.149168";
Chr2	Cufflinks	exon	6038203	6038599	581	+	.	gene_id "CUFF.1391"; transcript_id "CUFF.1391.1"; exon_number "4"; FPKM "1.7367208311"; frac "0.205332"; conf_lo "1.043604"; conf_hi "2.429838"; cov "10.149168";
Chr2	Cufflinks	transcript	6036808	6040986	353	+	.	gene_id "CUFF.1391"; transcript_id "CUFF.1391.2"; FPKM "1.0548703107"; frac "0.204880"; conf_lo "0.636802"; conf_hi "1.472939"; cov "6.164524"; full_read_support "yes";
Chr2	Cufflinks	exon	6036808	6037210	353	+	.	gene_id "CUFF.1391"; transcript_id "CUFF.1391.2"; exon_number "1"; FPKM "1.0548703107"; frac "0.204880"; conf_lo "0.636802"; conf_hi "1.472939"; cov "6.164524";
Chr2	Cufflinks	exon	6037282	6037422	353	+	.	gene_id "CUFF.1391"; transcript_id "CUFF.1391.2"; exon_number "2"; FPKM "1.0548703107"; frac "0.204880"; conf_lo "0.636802"; conf_hi "1.472939"; cov "6.164524";
Chr2	Cufflinks	exon	6037584	6037696	353	+	.	gene_id "CUFF.1391"; transcript_id "CUFF.1391.2"; exon_number "3"; FPKM "1.0548703107"; frac "0.204880"; conf_lo "0.636802"; conf_hi "1.472939"; cov "6.164524";
Chr2	Cufflinks	exon	6037833	6037912	353	+	.	gene_id "CUFF.1391"; transcript_id "CUFF.1391.2"; exon_number "4"; FPKM "1.0548703107"; frac "0.204880"; conf_lo "0.636802"; conf_hi "1.472939"; cov "6.164524";
Chr2	Cufflinks	exon	6038203	6038340	353	+	.	gene_id "CUFF.1391"; transcript_id "CUFF.1391.2"; exon_number "5"; FPKM "1.0548703107"; frac "0.204880"; conf_lo "0.636802"; conf_hi "1.472939"; cov "6.164524";
Chr2	Cufflinks	exon	6039084	6039222	353	+	.	gene_id "CUFF.1391"; transcript_id "CUFF.1391.2"; exon_number "6"; FPKM "1.0548703107"; frac "0.204880"; conf_lo "0.636802"; conf_hi "1.472939"; cov "6.164524";
Chr2	Cufflinks	exon	6039318	6039417	353	+	.	gene_id "CUFF.1391"; transcript_id "CUFF.1391.2"; exon_number "7"; FPKM "1.0548703107"; frac "0.204880"; conf_lo "0.636802"; conf_hi "1.472939"; cov "6.164524";
Chr2	Cufflinks	exon	6039631	6039688	353	+	.	gene_id "CUFF.1391"; transcript_id "CUFF.1391.2"; exon_number "8"; FPKM "1.0548703107"; frac "0.204880"; conf_lo "0.636802"; conf_hi "1.472939"; cov "6.164524";
Chr2	Cufflinks	exon	6039944	6040196	353	+	.	gene_id "CUFF.1391"; transcript_id "CUFF.1391.2"; exon_number "9"; FPKM "1.0548703107"; frac "0.204880"; conf_lo "0.636802"; conf_hi "1.472939"; cov "6.164524";
Chr2	Cufflinks	exon	6040322	6040626	353	+	.	gene_id "CUFF.1391"; transcript_id "CUFF.1391.2"; exon_number "10"; FPKM "1.0548703107"; frac "0.204880"; conf_lo "0.636802"; conf_hi "1.472939"; cov "6.164524";
Chr2	Cufflinks	exon	6040716	6040986	353	+	.	gene_id "CUFF.1391"; transcript_id "CUFF.1391.2"; exon_number "11"; FPKM "1.0548703107"; frac "0.204880"; conf_lo "0.636802"; conf_hi "1.472939"; cov "6.164524";
Chr2	Cufflinks	transcript	6036808	6040986	1000	+	.	gene_id "CUFF.1391"; transcript_id "CUFF.1391.3"; FPKM "2.9853623688"; frac "0.589788"; conf_lo "2.328322"; conf_hi "3.642403"; cov "17.446066"; full_read_support "yes";
Chr2	Cufflinks	exon	6036808	6037210	1000	+	.	gene_id "CUFF.1391"; transcript_id "CUFF.1391.3"; exon_number "1"; FPKM "2.9853623688"; frac "0.589788"; conf_lo "2.328322"; conf_hi "3.642403"; cov "17.446066";
Chr2	Cufflinks	exon	6037282	6037696	1000	+	.	gene_id "CUFF.1391"; transcript_id "CUFF.1391.3"; exon_number "2"; FPKM "2.9853623688"; frac "0.589788"; conf_lo "2.328322"; conf_hi "3.642403"; cov "17.446066";
Chr2	Cufflinks	exon	6037833	6037912	1000	+	.	gene_id "CUFF.1391"; transcript_id "CUFF.1391.3"; exon_number "3"; FPKM "2.9853623688"; frac "0.589788"; conf_lo "2.328322"; conf_hi "3.642403"; cov "17.446066";
Chr2	Cufflinks	exon	6038203	6038366	1000	+	.	gene_id "CUFF.1391"; transcript_id "CUFF.1391.3"; exon_number "4"; FPKM "2.9853623688"; frac "0.589788"; conf_lo "2.328322"; conf_hi "3.642403"; cov "17.446066";
Chr2	Cufflinks	exon	6039084	6039222	1000	+	.	gene_id "CUFF.1391"; transcript_id "CUFF.1391.3"; exon_number "5"; FPKM "2.9853623688"; frac "0.589788"; conf_lo "2.328322"; conf_hi "3.642403"; cov "17.446066";
Chr2	Cufflinks	exon	6039318	6039417	1000	+	.	gene_id "CUFF.1391"; transcript_id "CUFF.1391.3"; exon_number "6"; FPKM "2.9853623688"; frac "0.589788"; conf_lo "2.328322"; conf_hi "3.642403"; cov "17.446066";
Chr2	Cufflinks	exon	6039631	6039688	1000	+	.	gene_id "CUFF.1391"; transcript_id "CUFF.1391.3"; exon_number "7"; FPKM "2.9853623688"; frac "0.589788"; conf_lo "2.328322"; conf_hi "3.642403"; cov "17.446066";
Chr2	Cufflinks	exon	6039944	6040018	1000	+	.	gene_id "CUFF.1391"; transcript_id "CUFF.1391.3"; exon_number "8"; FPKM "2.9853623688"; frac "0.589788"; conf_lo "2.328322"; conf_hi "3.642403"; cov "17.446066";
Chr2	Cufflinks	exon	6040098	6040196	1000	+	.	gene_id "CUFF.1391"; transcript_id "CUFF.1391.3"; exon_number "9"; FPKM "2.9853623688"; frac "0.589788"; conf_lo "2.328322"; conf_hi "3.642403"; cov "17.446066";
Chr2	Cufflinks	exon	6040322	6040400	1000	+	.	gene_id "CUFF.1391"; transcript_id "CUFF.1391.3"; exon_number "10"; FPKM "2.9853623688"; frac "0.589788"; conf_lo "2.328322"; conf_hi "3.642403"; cov "17.446066";
Chr2	Cufflinks	exon	6040478	6040626	1000	+	.	gene_id "CUFF.1391"; transcript_id "CUFF.1391.3"; exon_number "11"; FPKM "2.9853623688"; frac "0.589788"; conf_lo "2.328322"; conf_hi "3.642403"; cov "17.446066";
Chr2	Cufflinks	exon	6040716	6040986	1000	+	.	gene_id "CUFF.1391"; transcript_id "CUFF.1391.3"; exon_number "12"; FPKM "2.9853623688"; frac "0.589788"; conf_lo "2.328322"; conf_hi "3.642403"; cov "17.446066";
Chr2	Cufflinks	transcript	6036974	6040978	1	+	.	gene_id "CUFF.1391"; transcript_id "AT2G14255.1"; FPKM "0.0000000000"; frac "0.000000"; conf_lo "0.000000"; conf_hi "0.068419"; cov "0.000000"; full_read_support "yes";
Chr2	Cufflinks	exon	6036974	6037210	1	+	.	gene_id "CUFF.1391"; transcript_id "AT2G14255.1"; exon_number "1"; FPKM "0.0000000000"; frac "0.000000"; conf_lo "0.000000"; conf_hi "0.068419"; cov "0.000000";
Chr2	Cufflinks	exon	6037282	6037422	1	+	.	gene_id "CUFF.1391"; transcript_id "AT2G14255.1"; exon_number "2"; FPKM "0.0000000000"; frac "0.000000"; conf_lo "0.000000"; conf_hi "0.068419"; cov "0.000000";
Chr2	Cufflinks	exon	6037584	6037696	1	+	.	gene_id "CUFF.1391"; transcript_id "AT2G14255.1"; exon_number "3"; FPKM "0.0000000000"; frac "0.000000"; conf_lo "0.000000"; conf_hi "0.068419"; cov "0.000000";
Chr2	Cufflinks	exon	6037833	6037912	1	+	.	gene_id "CUFF.1391"; transcript_id "AT2G14255.1"; exon_number "4"; FPKM "0.0000000000"; frac "0.000000"; conf_lo "0.000000"; conf_hi "0.068419"; cov "0.000000";
Chr2	Cufflinks	exon	6038203	6038366	1	+	.	gene_id "CUFF.1391"; transcript_id "AT2G14255.1"; exon_number "5"; FPKM "0.0000000000"; frac "0.000000"; conf_lo "0.000000"; conf_hi "0.068419"; cov "0.000000";
Chr2	Cufflinks	exon	6039084	6039222	1	+	.	gene_id "CUFF.1391"; transcript_id "AT2G14255.1"; exon_number "6"; FPKM "0.0000000000"; frac "0.000000"; conf_lo "0.000000"; conf_hi "0.068419"; cov "0.000000";
Chr2	Cufflinks	exon	6039318	6039417	1	+	.	gene_id "CUFF.1391"; transcript_id "AT2G14255.1"; exon_number "7"; FPKM "0.0000000000"; frac "0.000000"; conf_lo "0.000000"; conf_hi "0.068419"; cov "0.000000";
Chr2	Cufflinks	exon	6039631	6039688	1	+	.	gene_id "CUFF.1391"; transcript_id "AT2G14255.1"; exon_number "8"; FPKM "0.0000000000"; frac "0.000000"; conf_lo "0.000000"; conf_hi "0.068419"; cov "0.000000";
Chr2	Cufflinks	exon	6039944	6040018	1	+	.	gene_id "CUFF.1391"; transcript_id "AT2G14255.1"; exon_number "9"; FPKM "0.0000000000"; frac "0.000000"; conf_lo "0.000000"; conf_hi "0.068419"; cov "0.000000";
Chr2	Cufflinks	exon	6040098	6040196	1	+	.	gene_id "CUFF.1391"; transcript_id "AT2G14255.1"; exon_number "10"; FPKM "0.0000000000"; frac "0.000000"; conf_lo "0.000000"; conf_hi "0.068419"; cov "0.000000";
Chr2	Cufflinks	exon	6040322	6040400	1	+	.	gene_id "CUFF.1391"; transcript_id "AT2G14255.1"; exon_number "11"; FPKM "0.0000000000"; frac "0.000000"; conf_lo "0.000000"; conf_hi "0.068419"; cov "0.000000";
Chr2	Cufflinks	exon	6040478	6040626	1	+	.	gene_id "CUFF.1391"; transcript_id "AT2G14255.1"; exon_number "12"; FPKM "0.0000000000"; frac "0.000000"; conf_lo "0.000000"; conf_hi "0.068419"; cov "0.000000";
Chr2	Cufflinks	exon	6040716	6040978	1	+	.	gene_id "CUFF.1391"; transcript_id "AT2G14255.1"; exon_number "13"; FPKM "0.0000000000"; frac "0.000000"; conf_lo "0.000000"; conf_hi "0.068419"; cov "0.000000";
Chr2	Cufflinks	transcript	6041253	6043705	1	-	.	gene_id "CUFF.1392"; transcript_id "AT2G14260.2"; FPKM "0.0000000000"; frac "0.000000"; conf_lo "0.000000"; conf_hi "0.084742"; cov "0.000000"; full_read_support "yes";
Chr2	Cufflinks	exon	6041253	6041533	1	-	.	gene_id "CUFF.1392"; transcript_id "AT2G14260.2"; exon_number "1"; FPKM "0.0000000000"; frac "0.000000"; conf_lo "0.000000"; conf_hi "0.084742"; cov "0.000000";
Chr2	Cufflinks	exon	6041622	6041696	1	-	.	gene_id "CUFF.1392"; transcript_id "AT2G14260.2"; exon_number "2"; FPKM "0.0000000000"; frac "0.000000"; conf_lo "0.000000"; conf_hi "0.084742"; cov "0.000000";
Chr2	Cufflinks	exon	6041912	6042025	1	-	.	gene_id "CUFF.1392"; transcript_id "AT2G14260.2"; exon_number "3"; FPKM "0.0000000000"; frac "0.000000"; conf_lo "0.000000"; conf_hi "0.084742"; cov "0.000000";
Chr2	Cufflinks	exon	6042122	6042223	1	-	.	gene_id "CUFF.1392"; transcript_id "AT2G14260.2"; exon_number "4"; FPKM "0.0000000000"; frac "0.000000"; conf_lo "0.000000"; conf_hi "0.084742"; cov "0.000000";
Chr2	Cufflinks	exon	6042387	6042487	1	-	.	gene_id "CUFF.1392"; transcript_id "AT2G14260.2"; exon_number "5"; FPKM "0.0000000000"; frac "0.000000"; conf_lo "0.000000"; conf_hi "0.084742"; cov "0.000000";
Chr2	Cufflinks	exon	6042581	6042674	1	-	.	gene_id "CUFF.1392"; transcript_id "AT2G14260.2"; exon_number "6"; FPKM "0.0000000000"; frac "0.000000"; conf_lo "0.000000"; conf_hi "0.084742"; cov "0.000000";
Chr2	Cufflinks	exon	6042808	6042870	1	-	.	gene_id "CUFF.1392"; transcript_id "AT2G14260.2"; exon_number "7"; FPKM "0.0000000000"; frac "0.000000"; conf_lo "0.000000"; conf_hi "0.084742"; cov "0.000000";
Chr2	Cufflinks	exon	6042949	6043059	1	-	.	gene_id "CUFF.1392"; transcript_id "AT2G14260.2"; exon_number "8"; FPKM "0.0000000000"; frac "0.000000"; conf_lo "0.000000"; conf_hi "0.084742"; cov "0.000000";
Chr2	Cufflinks	exon	6043149	6043247	1	-	.	gene_id "CUFF.1392"; transcript_id "AT2G14260.2"; exon_number "9"; FPKM "0.0000000000"; frac "0.000000"; conf_lo "0.000000"; conf_hi "0.084742"; cov "0.000000";
Chr2	Cufflinks	exon	6043338	6043705	1	-	.	gene_id "CUFF.1392"; transcript_id "AT2G14260.2"; exon_number "10"; FPKM "0.0000000000"; frac "0.000000"; conf_lo "0.000000"; conf_hi "0.084742"; cov "0.000000";
Chr2	Cufflinks	transcript	6041253	6043974	1000	-	.	gene_id "CUFF.1392"; transcript_id "AT2G14260.1"; FPKM "11.6372366389"; frac "1.000000"; conf_lo "10.153263"; conf_hi "13.121210"; cov "67.967608"; full_read_support "yes";
Chr2	Cufflinks	exon	6041253	6041533	1000	-	.	gene_id "CUFF.1392"; transcript_id "AT2G14260.1"; exon_number "1"; FPKM "11.6372366389"; frac "1.000000"; conf_lo "10.153263"; conf_hi "13.121210"; cov "67.967608";
Chr2	Cufflinks	exon	6041622	6041696	1000	-	.	gene_id "CUFF.1392"; transcript_id "AT2G14260.1"; exon_number "2"; FPKM "11.6372366389"; frac "1.000000"; conf_lo "10.153263"; conf_hi "13.121210"; cov "67.967608";
Chr2	Cufflinks	exon	6041912	6042025	1000	-	.	gene_id "CUFF.1392"; transcript_id "AT2G14260.1"; exon_number "3"; FPKM "11.6372366389"; frac "1.000000"; conf_lo "10.153263"; conf_hi "13.121210"; cov "67.967608";
Chr2	Cufflinks	exon	6042122	6042223	1000	-	.	gene_id "CUFF.1392"; transcript_id "AT2G14260.1"; exon_number "4"; FPKM "11.6372366389"; frac "1.000000"; conf_lo "10.153263"; conf_hi "13.121210"; cov "67.967608";
Chr2	Cufflinks	exon	6042387	6042487	1000	-	.	gene_id "CUFF.1392"; transcript_id "AT2G14260.1"; exon_number "5"; FPKM "11.6372366389"; frac "1.000000"; conf_lo "10.153263"; conf_hi "13.121210"; cov "67.967608";
Chr2	Cufflinks	exon	6042581	6042674	1000	-	.	gene_id "CUFF.1392"; transcript_id "AT2G14260.1"; exon_number "6"; FPKM "11.6372366389"; frac "1.000000"; conf_lo "10.153263"; conf_hi "13.121210"; cov "67.967608";
Chr2	Cufflinks	exon	6042808	6042870	1000	-	.	gene_id "CUFF.1392"; transcript_id "AT2G14260.1"; exon_number "7"; FPKM "11.6372366389"; frac "1.000000"; conf_lo "10.153263"; conf_hi "13.121210"; cov "67.967608";
Chr2	Cufflinks	exon	6042949	6043059	1000	-	.	gene_id "CUFF.1392"; transcript_id "AT2G14260.1"; exon_number "8"; FPKM "11.6372366389"; frac "1.000000"; conf_lo "10.153263"; conf_hi "13.121210"; cov "67.967608";
Chr2	Cufflinks	exon	6043149	6043247	1000	-	.	gene_id "CUFF.1392"; transcript_id "AT2G14260.1"; exon_number "9"; FPKM "11.6372366389"; frac "1.000000"; conf_lo "10.153263"; conf_hi "13.121210"; cov "67.967608";
Chr2	Cufflinks	exon	6043338	6043534	1000	-	.	gene_id "CUFF.1392"; transcript_id "AT2G14260.1"; exon_number "10"; FPKM "11.6372366389"; frac "1.000000"; conf_lo "10.153263"; conf_hi "13.121210"; cov "67.967608";
Chr2	Cufflinks	exon	6043776	6043974	1000	-	.	gene_id "CUFF.1392"; transcript_id "AT2G14260.1"; exon_number "11"; FPKM "11.6372366389"; frac "1.000000"; conf_lo "10.153263"; conf_hi "13.121210"; cov "67.967608";
Chr2	Cufflinks	transcript	6045579	6046045	1	+	.	gene_id "AT2G14270"; transcript_id "AT2G14270.1"; FPKM "0.0000000000"; frac "0.000000"; conf_lo "0.000000"; conf_hi "0.000000"; cov "0.000000"; full_read_support "no";
Chr2	Cufflinks	exon	6045579	6045747	1	+	.	gene_id "AT2G14270"; transcript_id "AT2G14270.1"; exon_number "1"; FPKM "0.0000000000"; frac "0.000000"; conf_lo "0.000000"; conf_hi "0.000000"; cov "0.000000";
Chr2	Cufflinks	exon	6045870	6046045	1	+	.	gene_id "AT2G14270"; transcript_id "AT2G14270.1"; exon_number "2"; FPKM "0.0000000000"; frac "0.000000"; conf_lo "0.000000"; conf_hi "0.000000"; cov "0.000000";
Chr2	Cufflinks	transcript	6049000	6049775	1	+	.	gene_id "AT2G14280"; transcript_id "AT2G14280.1"; FPKM "0.0000000000"; frac "0.000000"; conf_lo "0.000000"; conf_hi "0.000000"; cov "0.000000"; full_read_support "no";
Chr2	Cufflinks	exon	6049000	6049775	1	+	.	gene_id "AT2G14280"; transcript_id "AT2G14280.1"; exon_number "1"; FPKM "0.0000000000"; frac "0.000000"; conf_lo "0.000000"; conf_hi "0.000000"; cov "0.000000";
Chr2	Cufflinks	transcript	6049928	6050393	1	-	.	gene_id "AT2G14282"; transcript_id "AT2G14282.1"; FPKM "0.0000000000"; frac "0.000000"; conf_lo "0.000000"; conf_hi "0.000000"; cov "0.000000"; full_read_support "no";
Chr2	Cufflinks	exon	6049928	6050154	1	-	.	gene_id "AT2G14282"; transcript_id "AT2G14282.1"; exon_number "1"; FPKM "0.0000000000"; frac "0.000000"; conf_lo "0.000000"; conf_hi "0.000000"; cov "0.000000";
Chr2	Cufflinks	exon	6050327	6050393	1	-	.	gene_id "AT2G14282"; transcript_id "AT2G14282.1"; exon_number "2"; FPKM "0.0000000000"; frac "0.000000"; conf_lo "0.000000"; conf_hi "0.000000"; cov "0.000000";
Chr2	Cufflinks	transcript	6052332	6053994	1000	-	.	gene_id "CUFF.1393"; transcript_id "AT2G14285.1"; FPKM "10.6509338735"; frac "0.657515"; conf_lo "8.027547"; conf_hi "13.274321"; cov "62.225649"; full_read_support "yes";
Chr2	Cufflinks	exon	6052332	6052681	1000	-	.	gene_id "CUFF.1393"; transcript_id "AT2G14285.1"; exon_number "1"; FPKM "10.6509338735"; frac "0.657515"; conf_lo "8.027547"; conf_hi "13.274321"; cov "62.225649";
Chr2	Cufflinks	exon	6052853	6052917	1000	-	.	gene_id "CUFF.1393"; transcript_id "AT2G14285.1"; exon_number "2"; FPKM "10.6509338735"; frac "0.657515"; conf_lo "8.027547"; conf_hi "13.274321"; cov "62.225649";
Chr2	Cufflinks	exon	6053098	6053135	1000	-	.	gene_id "CUFF.1393"; transcript_id "AT2G14285.1"; exon_number "3"; FPKM "10.6509338735"; frac "0.657515"; conf_lo "8.027547"; conf_hi "13.274321"; cov "62.225649";
Chr2	Cufflinks	exon	6053488	6053537	1000	-	.	gene_id "CUFF.1393"; transcript_id "AT2G14285.1"; exon_number "4"; FPKM "10.6509338735"; frac "0.657515"; conf_lo "8.027547"; conf_hi "13.274321"; cov "62.225649";
Chr2	Cufflinks	exon	6053918	6053994	1000	-	.	gene_id "CUFF.1393"; transcript_id "AT2G14285.1"; exon_number "5"; FPKM "10.6509338735"; frac "0.657515"; conf_lo "8.027547"; conf_hi "13.274321"; cov "62.225649";
Chr2	Cufflinks	transcript	6052406	6053564	196	-	.	gene_id "CUFF.1393"; transcript_id "CUFF.1393.2"; FPKM "2.0889484892"; frac "0.205640"; conf_lo "1.141367"; conf_hi "3.036529"; cov "12.204205"; full_read_support "yes";
Chr2	Cufflinks	exon	6052406	6052681	196	-	.	gene_id "CUFF.1393"; transcript_id "CUFF.1393.2"; exon_number "1"; FPKM "2.0889484892"; frac "0.205640"; conf_lo "1.141367"; conf_hi "3.036529"; cov "12.204205";
Chr2	Cufflinks	exon	6052853	6052917	196	-	.	gene_id "CUFF.1393"; transcript_id "CUFF.1393.2"; exon_number "2"; FPKM "2.0889484892"; frac "0.205640"; conf_lo "1.141367"; conf_hi "3.036529"; cov "12.204205";
Chr2	Cufflinks	exon	6053098	6053564	196	-	.	gene_id "CUFF.1393"; transcript_id "CUFF.1393.2"; exon_number "3"; FPKM "2.0889484892"; frac "0.205640"; conf_lo "1.141367"; conf_hi "3.036529"; cov "12.204205";
Chr2	Cufflinks	transcript	6052406	6053994	266	-	.	gene_id "CUFF.1393"; transcript_id "CUFF.1393.3"; FPKM "2.8382516496"; frac "0.136845"; conf_lo "0.929514"; conf_hi "4.746989"; cov "16.581837"; full_read_support "yes";
Chr2	Cufflinks	exon	6052406	6052681	266	-	.	gene_id "CUFF.1393"; transcript_id "CUFF.1393.3"; exon_number "1"; FPKM "2.8382516496"; frac "0.136845"; conf_lo "0.929514"; conf_hi "4.746989"; cov "16.581837";
Chr2	Cufflinks	exon	6052853	6052917	266	-	.	gene_id "CUFF.1393"; transcript_id "CUFF.1393.3"; exon_number "2"; FPKM "2.8382516496"; frac "0.136845"; conf_lo "0.929514"; conf_hi "4.746989"; cov "16.581837";
Chr2	Cufflinks	exon	6053098	6053135	266	-	.	gene_id "CUFF.1393"; transcript_id "CUFF.1393.3"; exon_number "3"; FPKM "2.8382516496"; frac "0.136845"; conf_lo "0.929514"; conf_hi "4.746989"; cov "16.581837";
Chr2	Cufflinks	exon	6053488	6053527	266	-	.	gene_id "CUFF.1393"; transcript_id "CUFF.1393.3"; exon_number "4"; FPKM "2.8382516496"; frac "0.136845"; conf_lo "0.929514"; conf_hi "4.746989"; cov "16.581837";
Chr2	Cufflinks	exon	6053918	6053994	266	-	.	gene_id "CUFF.1393"; transcript_id "CUFF.1393.3"; exon_number "5"; FPKM "2.8382516496"; frac "0.136845"; conf_lo "0.929514"; conf_hi "4.746989"; cov "16.581837";
Chr2	Cufflinks	transcript	6056038	6056778	1	-	.	gene_id "AT2G14288"; transcript_id "AT2G14288.1"; FPKM "0.0000000000"; frac "0.000000"; conf_lo "0.000000"; conf_hi "0.000000"; cov "0.000000"; full_read_support "no";
Chr2	Cufflinks	exon	6056038	6056778	1	-	.	gene_id "AT2G14288"; transcript_id "AT2G14288.1"; exon_number "1"; FPKM "0.0000000000"; frac "0.000000"; conf_lo "0.000000"; conf_hi "0.000000"; cov "0.000000";
Chr2	Cufflinks	transcript	6056913	6057020	1	-	.	gene_id "AT2G14289"; transcript_id "AT2G14289.1"; FPKM "0.0000000000"; frac "0.000000"; conf_lo "0.000000"; conf_hi "0.000000"; cov "0.000000"; full_read_support "no";
Chr2	Cufflinks	exon	6056913	6057020	1	-	.	gene_id "AT2G14289"; transcript_id "AT2G14289.1"; exon_number "1"; FPKM "0.0000000000"; frac "0.000000"; conf_lo "0.000000"; conf_hi "0.000000"; cov "0.000000";
Chr2	Cufflinks	transcript	6057288	6058524	1	-	.	gene_id "AT2G14290"; transcript_id "AT2G14290.1"; FPKM "0.0000000000"; frac "0.000000"; conf_lo "0.000000"; conf_hi "0.000000"; cov "0.000000"; full_read_support "no";
Chr2	Cufflinks	exon	6057288	6058524	1	-	.	gene_id "AT2G14290"; transcript_id "AT2G14290.1"; exon_number "1"; FPKM "0.0000000000"; frac "0.000000"; conf_lo "0.000000"; conf_hi "0.000000"; cov "0.000000";
Chr2	Cufflinks	transcript	6060317	6065238	1	-	.	gene_id "AT2G14300"; transcript_id "AT2G14300.1"; FPKM "0.0000000000"; frac "0.000000"; conf_lo "0.000000"; conf_hi "0.000000"; cov "0.000000"; full_read_support "no";
Chr2	Cufflinks	exon	6060317	6065238	1	-	.	gene_id "AT2G14300"; transcript_id "AT2G14300.1"; exon_number "1"; FPKM "0.0000000000"; frac "0.000000"; conf_lo "0.000000"; conf_hi "0.000000"; cov "0.000000";
Chr2	Cufflinks	transcript	6067397	6069732	1	-	.	gene_id "AT2G14310"; transcript_id "AT2G14310.1"; FPKM "0.0000000000"; frac "0.000000"; conf_lo "0.000000"; conf_hi "0.000000"; cov "0.000000"; full_read_support "no";
Chr2	Cufflinks	exon	6067397	6069732	1	-	.	gene_id "AT2G14310"; transcript_id "AT2G14310.1"; exon_number "1"; FPKM "0.0000000000"; frac "0.000000"; conf_lo "0.000000"; conf_hi "0.000000"; cov "0.000000";
Chr2	Cufflinks	transcript	6071274	6073704	1	+	.	gene_id "AT2G14320"; transcript_id "AT2G14320.1"; FPKM "0.0000000000"; frac "0.000000"; conf_lo "0.000000"; conf_hi "0.000000"; cov "0.000000"; full_read_support "no";
Chr2	Cufflinks	exon	6071274	6073704	1	+	.	gene_id "AT2G14320"; transcript_id "AT2G14320.1"; exon_number "1"; FPKM "0.0000000000"; frac "0.000000"; conf_lo "0.000000"; conf_hi "0.000000"; cov "0.000000";
Chr2	Cufflinks	transcript	6074162	6075394	1	+	.	gene_id "AT2G14330"; transcript_id "AT2G14330.1"; FPKM "0.0000000000"; frac "0.000000"; conf_lo "0.000000"; conf_hi "0.000000"; cov "0.000000"; full_read_support "no";
Chr2	Cufflinks	exon	6074162	6074299	1	+	.	gene_id "AT2G14330"; transcript_id "AT2G14330.1"; exon_number "1"; FPKM "0.0000000000"; frac "0.000000"; conf_lo "0.000000"; conf_hi "0.000000"; cov "0.000000";
Chr2	Cufflinks	exon	6074377	6074653	1	+	.	gene_id "AT2G14330"; transcript_id "AT2G14330.1"; exon_number "2"; FPKM "0.0000000000"; frac "0.000000"; conf_lo "0.000000"; conf_hi "0.000000"; cov "0.000000";
Chr2	Cufflinks	exon	6074730	6074814	1	+	.	gene_id "AT2G14330"; transcript_id "AT2G14330.1"; exon_number "3"; FPKM "0.0000000000"; frac "0.000000"; conf_lo "0.000000"; conf_hi "0.000000"; cov "0.000000";
Chr2	Cufflinks	exon	6075181	6075394	1	+	.	gene_id "AT2G14330"; transcript_id "AT2G14330.1"; exon_number "4"; FPKM "0.0000000000"; frac "0.000000"; conf_lo "0.000000"; conf_hi "0.000000"; cov "0.000000";
Chr2	Cufflinks	transcript	6077330	6077725	1	-	.	gene_id "AT2G14335"; transcript_id "AT2G14335.1"; FPKM "0.0000000000"; frac "0.000000"; conf_lo "0.000000"; conf_hi "0.000000"; cov "0.000000"; full_read_support "no";
Chr2	Cufflinks	exon	6077330	6077725	1	-	.	gene_id "AT2G14335"; transcript_id "AT2G14335.1"; exon_number "1"; FPKM "0.0000000000"; frac "0.000000"; conf_lo "0.000000"; conf_hi "0.000000"; cov "0.000000";
Chr2	Cufflinks	transcript	6078121	6078961	1	+	.	gene_id "AT2G14340"; transcript_id "AT2G14340.1"; FPKM "0.0000000000"; frac "0.000000"; conf_lo "0.000000"; conf_hi "0.000000"; cov "0.000000"; full_read_support "no";
Chr2	Cufflinks	exon	6078121	6078471	1	+	.	gene_id "AT2G14340"; transcript_id "AT2G14340.1"; exon_number "1"; FPKM "0.0000000000"; frac "0.000000"; conf_lo "0.000000"; conf_hi "0.000000"; cov "0.000000";
Chr2	Cufflinks	exon	6078650	6078961	1	+	.	gene_id "AT2G14340"; transcript_id "AT2G14340.1"; exon_number "2"; FPKM "0.0000000000"; frac "0.000000"; conf_lo "0.000000"; conf_hi "0.000000"; cov "0.000000";
Chr2	Cufflinks	transcript	6079560	6082161	1	-	.	gene_id "AT2G14350"; transcript_id "AT2G14350.1"; FPKM "0.0000000000"; frac "0.000000"; conf_lo "0.000000"; conf_hi "0.000000"; cov "0.000000"; full_read_support "no";
Chr2	Cufflinks	exon	6079560	6082161	1	-	.	gene_id "AT2G14350"; transcript_id "AT2G14350.1"; exon_number "1"; FPKM "0.0000000000"; frac "0.000000"; conf_lo "0.000000"; conf_hi "0.000000"; cov "0.000000";
Chr2	Cufflinks	transcript	6088339	6088813	1	+	.	gene_id "AT2G14365"; transcript_id "AT2G14365.1"; FPKM "0.0000000000"; frac "0.000000"; conf_lo "0.000000"; conf_hi "0.000000"; cov "0.000000"; full_read_support "no";
Chr2	Cufflinks	exon	6088339	6088447	1	+	.	gene_id "AT2G14365"; transcript_id "AT2G14365.1"; exon_number "1"; FPKM "0.0000000000"; frac "0.000000"; conf_lo "0.000000"; conf_hi "0.000000"; cov "0.000000";
Chr2	Cufflinks	exon	6088587	6088813	1	+	.	gene_id "AT2G14365"; transcript_id "AT2G14365.1"; exon_number "2"; FPKM "0.0000000000"; frac "0.000000"; conf_lo "0.000000"; conf_hi "0.000000"; cov "0.000000";
Chr2	Cufflinks	transcript	6095106	6097130	1	+	.	gene_id "AT2G14370"; transcript_id "AT2G14370.1"; FPKM "0.0000000000"; frac "0.000000"; conf_lo "0.000000"; conf_hi "0.000000"; cov "0.000000"; full_read_support "no";
Chr2	Cufflinks	exon	6095106	6097130	1	+	.	gene_id "AT2G14370"; transcript_id "AT2G14370.1"; exon_number "1"; FPKM "0.0000000000"; frac "0.000000"; conf_lo "0.000000"; conf_hi "0.000000"; cov "0.000000";
Chr2	Cufflinks	transcript	6104869	6105231	1	-	.	gene_id "AT2G14378"; transcript_id "AT2G14378.1"; FPKM "0.0000000000"; frac "0.000000"; conf_lo "0.000000"; conf_hi "0.000000"; cov "0.000000"; full_read_support "no";
Chr2	Cufflinks	exon	6104869	6105231	1	-	.	gene_id "AT2G14378"; transcript_id "AT2G14378.1"; exon_number "1"; FPKM "0.0000000000"; frac "0.000000"; conf_lo "0.000000"; conf_hi "0.000000"; cov "0.000000";
Chr2	Cufflinks	transcript	6105572	6109008	1	-	.	gene_id "AT2G14380"; transcript_id "AT2G14380.1"; FPKM "0.0000000000"; frac "0.000000"; conf_lo "0.000000"; conf_hi "0.000000"; cov "0.000000"; full_read_support "no";
Chr2	Cufflinks	exon	6105572	6109008	1	-	.	gene_id "AT2G14380"; transcript_id "AT2G14380.1"; exon_number "1"; FPKM "0.0000000000"; frac "0.000000"; conf_lo "0.000000"; conf_hi "0.000000"; cov "0.000000";
Chr2	Cufflinks	transcript	6110912	6111918	1	+	.	gene_id "AT2G14390"; transcript_id "AT2G14390.1"; FPKM "0.0000000000"; frac "0.000000"; conf_lo "0.000000"; conf_hi "0.000000"; cov "0.000000"; full_read_support "no";
Chr2	Cufflinks	exon	6110912	6111050	1	+	.	gene_id "AT2G14390"; transcript_id "AT2G14390.1"; exon_number "1"; FPKM "0.0000000000"; frac "0.000000"; conf_lo "0.000000"; conf_hi "0.000000"; cov "0.000000";
Chr2	Cufflinks	exon	6111132	6111349	1	+	.	gene_id "AT2G14390"; transcript_id "AT2G14390.1"; exon_number "2"; FPKM "0.0000000000"; frac "0.000000"; conf_lo "0.000000"; conf_hi "0.000000"; cov "0.000000";
Chr2	Cufflinks	exon	6111487	6111918	1	+	.	gene_id "AT2G14390"; transcript_id "AT2G14390.1"; exon_number "3"; FPKM "0.0000000000"; frac "0.000000"; conf_lo "0.000000"; conf_hi "0.000000"; cov "0.000000";
Chr2	Cufflinks	transcript	6113841	6119183	1	+	.	gene_id "AT2G14400"; transcript_id "AT2G14400.1"; FPKM "0.0000000000"; frac "0.000000"; conf_lo "0.000000"; conf_hi "0.000000"; cov "0.000000"; full_read_support "no";
Chr2	Cufflinks	exon	6113841	6119183	1	+	.	gene_id "AT2G14400"; transcript_id "AT2G14400.1"; exon_number "1"; FPKM "0.0000000000"; frac "0.000000"; conf_lo "0.000000"; conf_hi "0.000000"; cov "0.000000";
Chr2	Cufflinks	transcript	6120126	6120741	1	-	.	gene_id "AT2G14405"; transcript_id "AT2G14405.1"; FPKM "0.0000000000"; frac "0.000000"; conf_lo "0.000000"; conf_hi "0.000000"; cov "0.000000"; full_read_support "no";
Chr2	Cufflinks	exon	6120126	6120741	1	-	.	gene_id "AT2G14405"; transcript_id "AT2G14405.1"; exon_number "1"; FPKM "0.0000000000"; frac "0.000000"; conf_lo "0.000000"; conf_hi "0.000000"; cov "0.000000";
Chr2	Cufflinks	transcript	6121372	6124329	1	-	.	gene_id "AT2G14410"; transcript_id "AT2G14410.1"; FPKM "0.0000000000"; frac "0.000000"; conf_lo "0.000000"; conf_hi "0.000000"; cov "0.000000"; full_read_support "no";
Chr2	Cufflinks	exon	6121372	6124329	1	-	.	gene_id "AT2G14410"; transcript_id "AT2G14410.1"; exon_number "1"; FPKM "0.0000000000"; frac "0.000000"; conf_lo "0.000000"; conf_hi "0.000000"; cov "0.000000";
Chr2	Cufflinks	transcript	6126673	6127692	1	-	.	gene_id "AT2G14415"; transcript_id "AT2G14415.1"; FPKM "0.0000000000"; frac "0.000000"; conf_lo "0.000000"; conf_hi "0.000000"; cov "0.000000"; full_read_support "no";
Chr2	Cufflinks	exon	6126673	6127692	1	-	.	gene_id "AT2G14415"; transcript_id "AT2G14415.1"; exon_number "1"; FPKM "0.0000000000"; frac "0.000000"; conf_lo "0.000000"; conf_hi "0.000000"; cov "0.000000";
Chr2	Cufflinks	transcript	6129677	6130479	1	+	.	gene_id "AT2G14420"; transcript_id "AT2G14420.1"; FPKM "0.0000000000"; frac "0.000000"; conf_lo "0.000000"; conf_hi "0.000000"; cov "0.000000"; full_read_support "no";
Chr2	Cufflinks	exon	6129677	6130479	1	+	.	gene_id "AT2G14420"; transcript_id "AT2G14420.1"; exon_number "1"; FPKM "0.0000000000"; frac "0.000000"; conf_lo "0.000000"; conf_hi "0.000000"; cov "0.000000";
Chr2	Cufflinks	transcript	6134010	6139121	1	+	.	gene_id "AT2G14430"; transcript_id "AT2G14430.1"; FPKM "0.0000000000"; frac "0.000000"; conf_lo "0.000000"; conf_hi "0.000000"; cov "0.000000"; full_read_support "no";
Chr2	Cufflinks	exon	6134010	6139121	1	+	.	gene_id "AT2G14430"; transcript_id "AT2G14430.1"; exon_number "1"; FPKM "0.0000000000"; frac "0.000000"; conf_lo "0.000000"; conf_hi "0.000000"; cov "0.000000";
Chr2	Cufflinks	transcript	6143073	6147419	1	+	.	gene_id "AT2G14440"; transcript_id "AT2G14440.1"; FPKM "0.0000000000"; frac "0.000000"; conf_lo "0.000000"; conf_hi "0.000000"; cov "0.000000"; full_read_support "no";
Chr2	Cufflinks	exon	6143073	6143154	1	+	.	gene_id "AT2G14440"; transcript_id "AT2G14440.1"; exon_number "1"; FPKM "0.0000000000"; frac "0.000000"; conf_lo "0.000000"; conf_hi "0.000000"; cov "0.000000";
Chr2	Cufflinks	exon	6143263	6143809	1	+	.	gene_id "AT2G14440"; transcript_id "AT2G14440.1"; exon_number "2"; FPKM "0.0000000000"; frac "0.000000"; conf_lo "0.000000"; conf_hi "0.000000"; cov "0.000000";
Chr2	Cufflinks	exon	6144165	6144640	1	+	.	gene_id "AT2G14440"; transcript_id "AT2G14440.1"; exon_number "3"; FPKM "0.0000000000"; frac "0.000000"; conf_lo "0.000000"; conf_hi "0.000000"; cov "0.000000";
Chr2	Cufflinks	exon	6144839	6144983	1	+	.	gene_id "AT2G14440"; transcript_id "AT2G14440.1"; exon_number "4"; FPKM "0.0000000000"; frac "0.000000"; conf_lo "0.000000"; conf_hi "0.000000"; cov "0.000000";
Chr2	Cufflinks	exon	6145066	6145137	1	+	.	gene_id "AT2G14440"; transcript_id "AT2G14440.1"; exon_number "5"; FPKM "0.0000000000"; frac "0.000000"; conf_lo "0.000000"; conf_hi "0.000000"; cov "0.000000";
Chr2	Cufflinks	exon	6145211	6145282	1	+	.	gene_id "AT2G14440"; transcript_id "AT2G14440.1"; exon_number "6"; FPKM "0.0000000000"; frac "0.000000"; conf_lo "0.000000"; conf_hi "0.000000"; cov "0.000000";
Chr2	Cufflinks	exon	6145362	6145433	1	+	.	gene_id "AT2G14440"; transcript_id "AT2G14440.1"; exon_number "7"; FPKM "0.0000000000"; frac "0.000000"; conf_lo "0.000000"; conf_hi "0.000000"; cov "0.000000";
Chr2	Cufflinks	exon	6145502	6145582	1	+	.	gene_id "AT2G14440"; transcript_id "AT2G14440.1"; exon_number "8"; FPKM "0.0000000000"; frac "0.000000"; conf_lo "0.000000"; conf_hi "0.000000"; cov "0.000000";
Chr2	Cufflinks	exon	6145696	6145823	1	+	.	gene_id "AT2G14440"; transcript_id "AT2G14440.1"; exon_number "9"; FPKM "0.0000000000"; frac "0.000000"; conf_lo "0.000000"; conf_hi "0.000000"; cov "0.000000";
Chr2	Cufflinks	exon	6146031	6146227	1	+	.	gene_id "AT2G14440"; transcript_id "AT2G14440.1"; exon_number "10"; FPKM "0.0000000000"; frac "0.000000"; conf_lo "0.000000"; conf_hi "0.000000"; cov "0.000000";
Chr2	Cufflinks	exon	6146313	6146439	1	+	.	gene_id "AT2G14440"; transcript_id "AT2G14440.1"; exon_number "11"; FPKM "0.0000000000"; frac "0.000000"; conf_lo "0.000000"; conf_hi "0.000000"; cov "0.000000";
Chr2	Cufflinks	exon	6146536	6146601	1	+	.	gene_id "AT2G14440"; transcript_id "AT2G14440.1"; exon_number "12"; FPKM "0.0000000000"; frac "0.000000"; conf_lo "0.000000"; conf_hi "0.000000"; cov "0.000000";
Chr2	Cufflinks	exon	6146728	6146917	1	+	.	gene_id "AT2G14440"; transcript_id "AT2G14440.1"; exon_number "13"; FPKM "0.0000000000"; frac "0.000000"; conf_lo "0.000000"; conf_hi "0.000000"; cov "0.000000";
Chr2	Cufflinks	exon	6147014	6147419	1	+	.	gene_id "AT2G14440"; transcript_id "AT2G14440.1"; exon_number "14"; FPKM "0.0000000000"; frac "0.000000"; conf_lo "0.000000"; conf_hi "0.000000"; cov "0.000000";
Chr2	Cufflinks	transcript	6149597	6152117	1	+	.	gene_id "AT2G14450"; transcript_id "AT2G14450.1"; FPKM "0.0000000000"; frac "0.000000"; conf_lo "0.000000"; conf_hi "0.000000"; cov "0.000000"; full_read_support "no";
Chr2	Cufflinks	exon	6149597	6149719	1	+	.	gene_id "AT2G14450"; transcript_id "AT2G14450.1"; exon_number "1"; FPKM "0.0000000000"; frac "0.000000"; conf_lo "0.000000"; conf_hi "0.000000"; cov "0.000000";
Chr2	Cufflinks	exon	6149812	6150076	1	+	.	gene_id "AT2G14450"; transcript_id "AT2G14450.1"; exon_number "2"; FPKM "0.0000000000"; frac "0.000000"; conf_lo "0.000000"; conf_hi "0.000000"; cov "0.000000";
Chr2	Cufflinks	exon	6150165	6150261	1	+	.	gene_id "AT2G14450"; transcript_id "AT2G14450.1"; exon_number "3"; FPKM "0.0000000000"; frac "0.000000"; conf_lo "0.000000"; conf_hi "0.000000"; cov "0.000000";
Chr2	Cufflinks	exon	6150352	6150467	1	+	.	gene_id "AT2G14450"; transcript_id "AT2G14450.1"; exon_number "4"; FPKM "0.0000000000"; frac "0.000000"; conf_lo "0.000000"; conf_hi "0.000000"; cov "0.000000";
Chr2	Cufflinks	exon	6150554	6150638	1	+	.	gene_id "AT2G14450"; transcript_id "AT2G14450.1"; exon_number "5"; FPKM "0.0000000000"; frac "0.000000"; conf_lo "0.000000"; conf_hi "0.000000"; cov "0.000000";
Chr2	Cufflinks	exon	6150759	6150849	1	+	.	gene_id "AT2G14450"; transcript_id "AT2G14450.1"; exon_number "6"; FPKM "0.0000000000"; frac "0.000000"; conf_lo "0.000000"; conf_hi "0.000000"; cov "0.000000";
Chr2	Cufflinks	exon	6150929	6151102	1	+	.	gene_id "AT2G14450"; transcript_id "AT2G14450.1"; exon_number "7"; FPKM "0.0000000000"; frac "0.000000"; conf_lo "0.000000"; conf_hi "0.000000"; cov "0.000000";
Chr2	Cufflinks	exon	6151255	6151359	1	+	.	gene_id "AT2G14450"; transcript_id "AT2G14450.1"; exon_number "8"; FPKM "0.0000000000"; frac "0.000000"; conf_lo "0.000000"; conf_hi "0.000000"; cov "0.000000";
Chr2	Cufflinks	exon	6151450	6151662	1	+	.	gene_id "AT2G14450"; transcript_id "AT2G14450.1"; exon_number "9"; FPKM "0.0000000000"; frac "0.000000"; conf_lo "0.000000"; conf_hi "0.000000"; cov "0.000000";
Chr2	Cufflinks	exon	6151752	6152117	1	+	.	gene_id "AT2G14450"; transcript_id "AT2G14450.1"; exon_number "10"; FPKM "0.0000000000"; frac "0.000000"; conf_lo "0.000000"; conf_hi "0.000000"; cov "0.000000";
Chr2	Cufflinks	transcript	6152949	6154256	1	+	.	gene_id "AT2G14455"; transcript_id "AT2G14455.1"; FPKM "0.0000000000"; frac "0.000000"; conf_lo "0.000000"; conf_hi "0.000000"; cov "0.000000"; full_read_support "no";
Chr2	Cufflinks	exon	6152949	6153053	1	+	.	gene_id "AT2G14455"; transcript_id "AT2G14455.1"; exon_number "1"; FPKM "0.0000000000"; frac "0.000000"; conf_lo "0.000000"; conf_hi "0.000000"; cov "0.000000";
Chr2	Cufflinks	exon	6153173	6153446	1	+	.	gene_id "AT2G14455"; transcript_id "AT2G14455.1"; exon_number "2"; FPKM "0.0000000000"; frac "0.000000"; conf_lo "0.000000"; conf_hi "0.000000"; cov "0.000000";
Chr2	Cufflinks	exon	6153548	6153662	1	+	.	gene_id "AT2G14455"; transcript_id "AT2G14455.1"; exon_number "3"; FPKM "0.0000000000"; frac "0.000000"; conf_lo "0.000000"; conf_hi "0.000000"; cov "0.000000";
Chr2	Cufflinks	exon	6153766	6153908	1	+	.	gene_id "AT2G14455"; transcript_id "AT2G14455.1"; exon_number "4"; FPKM "0.0000000000"; frac "0.000000"; conf_lo "0.000000"; conf_hi "0.000000"; cov "0.000000";
Chr2	Cufflinks	exon	6154026	6154110	1	+	.	gene_id "AT2G14455"; transcript_id "AT2G14455.1"; exon_number "5"; FPKM "0.0000000000"; frac "0.000000"; conf_lo "0.000000"; conf_hi "0.000000"; cov "0.000000";
Chr2	Cufflinks	exon	6154196	6154256	1	+	.	gene_id "AT2G14455"; transcript_id "AT2G14455.1"; exon_number "6"; FPKM "0.0000000000"; frac "0.000000"; conf_lo "0.000000"; conf_hi "0.000000"; cov "0.000000";
Chr2	Cufflinks	transcript	6154493	6155004	1000	-	.	gene_id "AT2G14460"; transcript_id "AT2G14460.1"; FPKM "38.8903264230"; frac "1.000000"; conf_lo "33.552680"; conf_hi "44.227973"; cov "227.193093"; full_read_support "yes";
Chr2	Cufflinks	exon	6154493	6155004	1000	-	.	gene_id "AT2G14460"; transcript_id "AT2G14460.1"; exon_number "1"; FPKM "38.8903264230"; frac "1.000000"; conf_lo "33.552680"; conf_hi "44.227973"; cov "227.193093";
Chr2	Cufflinks	transcript	6155776	6161811	1	+	.	gene_id "AT2G14470"; transcript_id "AT2G14470.1"; FPKM "0.0000000000"; frac "0.000000"; conf_lo "0.000000"; conf_hi "0.000000"; cov "0.000000"; full_read_support "no";
Chr2	Cufflinks	exon	6155776	6161811	1	+	.	gene_id "AT2G14470"; transcript_id "AT2G14470.1"; exon_number "1"; FPKM "0.0000000000"; frac "0.000000"; conf_lo "0.000000"; conf_hi "0.000000"; cov "0.000000";
Chr2	Cufflinks	transcript	6163928	6164963	1	-	.	gene_id "AT2G14475"; transcript_id "AT2G14475.1"; FPKM "0.0000000000"; frac "0.000000"; conf_lo "0.000000"; conf_hi "0.000000"; cov "0.000000"; full_read_support "no";
Chr2	Cufflinks	exon	6163928	6164963	1	-	.	gene_id "AT2G14475"; transcript_id "AT2G14475.1"; exon_number "1"; FPKM "0.0000000000"; frac "0.000000"; conf_lo "0.000000"; conf_hi "0.000000"; cov "0.000000";
Chr2	Cufflinks	transcript	6164999	6165986	1	-	.	gene_id "AT2G14490"; transcript_id "AT2G14490.1"; FPKM "0.0000000000"; frac "0.000000"; conf_lo "0.000000"; conf_hi "0.000000"; cov "0.000000"; full_read_support "no";
Chr2	Cufflinks	exon	6164999	6165986	1	-	.	gene_id "AT2G14490"; transcript_id "AT2G14490.1"; exon_number "1"; FPKM "0.0000000000"; frac "0.000000"; conf_lo "0.000000"; conf_hi "0.000000"; cov "0.000000";
Chr2	Cufflinks	transcript	6166936	6167979	1	+	.	gene_id "AT2G14500"; transcript_id "AT2G14500.1"; FPKM "0.0000000000"; frac "0.000000"; conf_lo "0.000000"; conf_hi "0.000000"; cov "0.000000"; full_read_support "no";
Chr2	Cufflinks	exon	6166936	6167979	1	+	.	gene_id "AT2G14500"; transcript_id "AT2G14500.1"; exon_number "1"; FPKM "0.0000000000"; frac "0.000000"; conf_lo "0.000000"; conf_hi "0.000000"; cov "0.000000";
Chr2	Cufflinks	transcript	6171133	6175052	1000	-	.	gene_id "CUFF.1394"; transcript_id "AT2G14510.1"; FPKM "0.2555315489"; frac "1.000000"; conf_lo "0.101976"; conf_hi "0.409087"; cov "1.493538"; full_read_support "no";
Chr2	Cufflinks	exon	6171133	6171538	1000	-	.	gene_id "CUFF.1394"; transcript_id "AT2G14510.1"; exon_number "1"; FPKM "0.2555315489"; frac "1.000000"; conf_lo "0.101976"; conf_hi "0.409087"; cov "1.493538";
Chr2	Cufflinks	exon	6171636	6171825	1000	-	.	gene_id "CUFF.1394"; transcript_id "AT2G14510.1"; exon_number "2"; FPKM "0.2555315489"; frac "1.000000"; conf_lo "0.101976"; conf_hi "0.409087"; cov "1.493538";
Chr2	Cufflinks	exon	6171942	6172007	1000	-	.	gene_id "CUFF.1394"; transcript_id "AT2G14510.1"; exon_number "3"; FPKM "0.2555315489"; frac "1.000000"; conf_lo "0.101976"; conf_hi "0.409087"; cov "1.493538";
Chr2	Cufflinks	exon	6172104	6172230	1000	-	.	gene_id "CUFF.1394"; transcript_id "AT2G14510.1"; exon_number "4"; FPKM "0.2555315489"; frac "1.000000"; conf_lo "0.101976"; conf_hi "0.409087"; cov "1.493538";
Chr2	Cufflinks	exon	6172318	6172514	1000	-	.	gene_id "CUFF.1394"; transcript_id "AT2G14510.1"; exon_number "5"; FPKM "0.2555315489"; frac "1.000000"; conf_lo "0.101976"; conf_hi "0.409087"; cov "1.493538";
Chr2	Cufflinks	exon	6172723	6172871	1000	-	.	gene_id "CUFF.1394"; transcript_id "AT2G14510.1"; exon_number "6"; FPKM "0.2555315489"; frac "1.000000"; conf_lo "0.101976"; conf_hi "0.409087"; cov "1.493538";
Chr2	Cufflinks	exon	6172964	6173044	1000	-	.	gene_id "CUFF.1394"; transcript_id "AT2G14510.1"; exon_number "7"; FPKM "0.2555315489"; frac "1.000000"; conf_lo "0.101976"; conf_hi "0.409087"; cov "1.493538";
Chr2	Cufflinks	exon	6173113	6173184	1000	-	.	gene_id "CUFF.1394"; transcript_id "AT2G14510.1"; exon_number "8"; FPKM "0.2555315489"; frac "1.000000"; conf_lo "0.101976"; conf_hi "0.409087"; cov "1.493538";
Chr2	Cufflinks	exon	6173264	6173335	1000	-	.	gene_id "CUFF.1394"; transcript_id "AT2G14510.1"; exon_number "9"; FPKM "0.2555315489"; frac "1.000000"; conf_lo "0.101976"; conf_hi "0.409087"; cov "1.493538";
Chr2	Cufflinks	exon	6173410	6173554	1000	-	.	gene_id "CUFF.1394"; transcript_id "AT2G14510.1"; exon_number "10"; FPKM "0.2555315489"; frac "1.000000"; conf_lo "0.101976"; conf_hi "0.409087"; cov "1.493538";
Chr2	Cufflinks	exon	6173748	6174223	1000	-	.	gene_id "CUFF.1394"; transcript_id "AT2G14510.1"; exon_number "11"; FPKM "0.2555315489"; frac "1.000000"; conf_lo "0.101976"; conf_hi "0.409087"; cov "1.493538";
Chr2	Cufflinks	exon	6174317	6174860	1000	-	.	gene_id "CUFF.1394"; transcript_id "AT2G14510.1"; exon_number "12"; FPKM "0.2555315489"; frac "1.000000"; conf_lo "0.101976"; conf_hi "0.409087"; cov "1.493538";
Chr2	Cufflinks	exon	6174971	6175052	1000	-	.	gene_id "CUFF.1394"; transcript_id "AT2G14510.1"; exon_number "13"; FPKM "0.2555315489"; frac "1.000000"; conf_lo "0.101976"; conf_hi "0.409087"; cov "1.493538";
Chr2	Cufflinks	transcript	6182130	6184897	494	-	.	gene_id "CUFF.1395"; transcript_id "CUFF.1395.1"; FPKM "0.4729218390"; frac "0.317759"; conf_lo "0.169123"; conf_hi "0.776721"; cov "2.757620"; full_read_support "no";
Chr2	Cufflinks	exon	6182130	6182408	494	-	.	gene_id "CUFF.1395"; transcript_id "CUFF.1395.1"; exon_number "1"; FPKM "0.4729218390"; frac "0.317759"; conf_lo "0.169123"; conf_hi "0.776721"; cov "2.757620";
Chr2	Cufflinks	exon	6182503	6182761	494	-	.	gene_id "CUFF.1395"; transcript_id "CUFF.1395.1"; exon_number "2"; FPKM "0.4729218390"; frac "0.317759"; conf_lo "0.169123"; conf_hi "0.776721"; cov "2.757620";
Chr2	Cufflinks	exon	6182845	6182969	494	-	.	gene_id "CUFF.1395"; transcript_id "CUFF.1395.1"; exon_number "3"; FPKM "0.4729218390"; frac "0.317759"; conf_lo "0.169123"; conf_hi "0.776721"; cov "2.757620";
Chr2	Cufflinks	exon	6183055	6183314	494	-	.	gene_id "CUFF.1395"; transcript_id "CUFF.1395.1"; exon_number "4"; FPKM "0.4729218390"; frac "0.317759"; conf_lo "0.169123"; conf_hi "0.776721"; cov "2.757620";
Chr2	Cufflinks	exon	6183395	6183534	494	-	.	gene_id "CUFF.1395"; transcript_id "CUFF.1395.1"; exon_number "5"; FPKM "0.4729218390"; frac "0.317759"; conf_lo "0.169123"; conf_hi "0.776721"; cov "2.757620";
Chr2	Cufflinks	exon	6183646	6183732	494	-	.	gene_id "CUFF.1395"; transcript_id "CUFF.1395.1"; exon_number "6"; FPKM "0.4729218390"; frac "0.317759"; conf_lo "0.169123"; conf_hi "0.776721"; cov "2.757620";
Chr2	Cufflinks	exon	6183848	6183961	494	-	.	gene_id "CUFF.1395"; transcript_id "CUFF.1395.1"; exon_number "7"; FPKM "0.4729218390"; frac "0.317759"; conf_lo "0.169123"; conf_hi "0.776721"; cov "2.757620";
Chr2	Cufflinks	exon	6184077	6184160	494	-	.	gene_id "CUFF.1395"; transcript_id "CUFF.1395.1"; exon_number "8"; FPKM "0.4729218390"; frac "0.317759"; conf_lo "0.169123"; conf_hi "0.776721"; cov "2.757620";
Chr2	Cufflinks	exon	6184251	6184327	494	-	.	gene_id "CUFF.1395"; transcript_id "CUFF.1395.1"; exon_number "9"; FPKM "0.4729218390"; frac "0.317759"; conf_lo "0.169123"; conf_hi "0.776721"; cov "2.757620";
Chr2	Cufflinks	exon	6184471	6184897	494	-	.	gene_id "CUFF.1395"; transcript_id "CUFF.1395.1"; exon_number "10"; FPKM "0.4729218390"; frac "0.317759"; conf_lo "0.169123"; conf_hi "0.776721"; cov "2.757620";
Chr2	Cufflinks	transcript	6182130	6184897	1000	-	.	gene_id "CUFF.1395"; transcript_id "CUFF.1395.2"; FPKM "0.9569941287"; frac "0.682241"; conf_lo "0.574802"; conf_hi "1.339186"; cov "5.580258"; full_read_support "no";
Chr2	Cufflinks	exon	6182130	6182406	1000	-	.	gene_id "CUFF.1395"; transcript_id "CUFF.1395.2"; exon_number "1"; FPKM "0.9569941287"; frac "0.682241"; conf_lo "0.574802"; conf_hi "1.339186"; cov "5.580258";
Chr2	Cufflinks	exon	6182502	6182969	1000	-	.	gene_id "CUFF.1395"; transcript_id "CUFF.1395.2"; exon_number "2"; FPKM "0.9569941287"; frac "0.682241"; conf_lo "0.574802"; conf_hi "1.339186"; cov "5.580258";
Chr2	Cufflinks	exon	6183055	6183128	1000	-	.	gene_id "CUFF.1395"; transcript_id "CUFF.1395.2"; exon_number "3"; FPKM "0.9569941287"; frac "0.682241"; conf_lo "0.574802"; conf_hi "1.339186"; cov "5.580258";
Chr2	Cufflinks	exon	6183227	6183314	1000	-	.	gene_id "CUFF.1395"; transcript_id "CUFF.1395.2"; exon_number "4"; FPKM "0.9569941287"; frac "0.682241"; conf_lo "0.574802"; conf_hi "1.339186"; cov "5.580258";
Chr2	Cufflinks	exon	6183395	6183534	1000	-	.	gene_id "CUFF.1395"; transcript_id "CUFF.1395.2"; exon_number "5"; FPKM "0.9569941287"; frac "0.682241"; conf_lo "0.574802"; conf_hi "1.339186"; cov "5.580258";
Chr2	Cufflinks	exon	6183646	6183734	1000	-	.	gene_id "CUFF.1395"; transcript_id "CUFF.1395.2"; exon_number "6"; FPKM "0.9569941287"; frac "0.682241"; conf_lo "0.574802"; conf_hi "1.339186"; cov "5.580258";
Chr2	Cufflinks	exon	6183848	6184160	1000	-	.	gene_id "CUFF.1395"; transcript_id "CUFF.1395.2"; exon_number "7"; FPKM "0.9569941287"; frac "0.682241"; conf_lo "0.574802"; conf_hi "1.339186"; cov "5.580258";
Chr2	Cufflinks	exon	6184251	6184327	1000	-	.	gene_id "CUFF.1395"; transcript_id "CUFF.1395.2"; exon_number "8"; FPKM "0.9569941287"; frac "0.682241"; conf_lo "0.574802"; conf_hi "1.339186"; cov "5.580258";
Chr2	Cufflinks	exon	6184471	6184897	1000	-	.	gene_id "CUFF.1395"; transcript_id "CUFF.1395.2"; exon_number "9"; FPKM "0.9569941287"; frac "0.682241"; conf_lo "0.574802"; conf_hi "1.339186"; cov "5.580258";
Chr2	Cufflinks	transcript	6182193	6184648	1	-	.	gene_id "CUFF.1395"; transcript_id "AT2G14520.1"; FPKM "0.0000000000"; frac "0.000000"; conf_lo "0.000000"; conf_hi "0.082495"; cov "0.000000"; full_read_support "no";
Chr2	Cufflinks	exon	6182193	6182406	1	-	.	gene_id "CUFF.1395"; transcript_id "AT2G14520.1"; exon_number "1"; FPKM "0.0000000000"; frac "0.000000"; conf_lo "0.000000"; conf_hi "0.082495"; cov "0.000000";
Chr2	Cufflinks	exon	6182502	6182761	1	-	.	gene_id "CUFF.1395"; transcript_id "AT2G14520.1"; exon_number "2"; FPKM "0.0000000000"; frac "0.000000"; conf_lo "0.000000"; conf_hi "0.082495"; cov "0.000000";
Chr2	Cufflinks	exon	6182845	6182969	1	-	.	gene_id "CUFF.1395"; transcript_id "AT2G14520.1"; exon_number "3"; FPKM "0.0000000000"; frac "0.000000"; conf_lo "0.000000"; conf_hi "0.082495"; cov "0.000000";
Chr2	Cufflinks	exon	6183055	6183128	1	-	.	gene_id "CUFF.1395"; transcript_id "AT2G14520.1"; exon_number "4"; FPKM "0.0000000000"; frac "0.000000"; conf_lo "0.000000"; conf_hi "0.082495"; cov "0.000000";
Chr2	Cufflinks	exon	6183227	6183314	1	-	.	gene_id "CUFF.1395"; transcript_id "AT2G14520.1"; exon_number "5"; FPKM "0.0000000000"; frac "0.000000"; conf_lo "0.000000"; conf_hi "0.082495"; cov "0.000000";
Chr2	Cufflinks	exon	6183395	6183534	1	-	.	gene_id "CUFF.1395"; transcript_id "AT2G14520.1"; exon_number "6"; FPKM "0.0000000000"; frac "0.000000"; conf_lo "0.000000"; conf_hi "0.082495"; cov "0.000000";
Chr2	Cufflinks	exon	6183646	6183732	1	-	.	gene_id "CUFF.1395"; transcript_id "AT2G14520.1"; exon_number "7"; FPKM "0.0000000000"; frac "0.000000"; conf_lo "0.000000"; conf_hi "0.082495"; cov "0.000000";
Chr2	Cufflinks	exon	6183848	6183961	1	-	.	gene_id "CUFF.1395"; transcript_id "AT2G14520.1"; exon_number "8"; FPKM "0.0000000000"; frac "0.000000"; conf_lo "0.000000"; conf_hi "0.082495"; cov "0.000000";
Chr2	Cufflinks	exon	6184077	6184160	1	-	.	gene_id "CUFF.1395"; transcript_id "AT2G14520.1"; exon_number "9"; FPKM "0.0000000000"; frac "0.000000"; conf_lo "0.000000"; conf_hi "0.082495"; cov "0.000000";
Chr2	Cufflinks	exon	6184251	6184327	1	-	.	gene_id "CUFF.1395"; transcript_id "AT2G14520.1"; exon_number "10"; FPKM "0.0000000000"; frac "0.000000"; conf_lo "0.000000"; conf_hi "0.082495"; cov "0.000000";
Chr2	Cufflinks	exon	6184471	6184648	1	-	.	gene_id "CUFF.1395"; transcript_id "AT2G14520.1"; exon_number "11"; FPKM "0.0000000000"; frac "0.000000"; conf_lo "0.000000"; conf_hi "0.082495"; cov "0.000000";
Chr2	Cufflinks	transcript	6187421	6190380	1000	+	.	gene_id "CUFF.1396"; transcript_id "AT2G14530.1"; FPKM "1.7434098699"; frac "0.704612"; conf_lo "1.171003"; conf_hi "2.315817"; cov "10.182090"; full_read_support "yes";
Chr2	Cufflinks	exon	6187421	6187883	1000	+	.	gene_id "CUFF.1396"; transcript_id "AT2G14530.1"; exon_number "1"; FPKM "1.7434098699"; frac "0.704612"; conf_lo "1.171003"; conf_hi "2.315817"; cov "10.182090";
Chr2	Cufflinks	exon	6188029	6188206	1000	+	.	gene_id "CUFF.1396"; transcript_id "AT2G14530.1"; exon_number "2"; FPKM "1.7434098699"; frac "0.704612"; conf_lo "1.171003"; conf_hi "2.315817"; cov "10.182090";
Chr2	Cufflinks	exon	6188433	6188573	1000	+	.	gene_id "CUFF.1396"; transcript_id "AT2G14530.1"; exon_number "3"; FPKM "1.7434098699"; frac "0.704612"; conf_lo "1.171003"; conf_hi "2.315817"; cov "10.182090";
Chr2	Cufflinks	exon	6189084	6189204	1000	+	.	gene_id "CUFF.1396"; transcript_id "AT2G14530.1"; exon_number "4"; FPKM "1.7434098699"; frac "0.704612"; conf_lo "1.171003"; conf_hi "2.315817"; cov "10.182090";
Chr2	Cufflinks	exon	6189459	6189593	1000	+	.	gene_id "CUFF.1396"; transcript_id "AT2G14530.1"; exon_number "5"; FPKM "1.7434098699"; frac "0.704612"; conf_lo "1.171003"; conf_hi "2.315817"; cov "10.182090";
Chr2	Cufflinks	exon	6189874	6190380	1000	+	.	gene_id "CUFF.1396"; transcript_id "AT2G14530.1"; exon_number "6"; FPKM "1.7434098699"; frac "0.704612"; conf_lo "1.171003"; conf_hi "2.315817"; cov "10.182090";
Chr2	Cufflinks	transcript	6187982	6190380	466	+	.	gene_id "CUFF.1396"; transcript_id "CUFF.1396.2"; FPKM "0.8128582740"; frac "0.295388"; conf_lo "0.364817"; conf_hi "1.260900"; cov "4.747361"; full_read_support "yes";
Chr2	Cufflinks	exon	6187982	6188206	466	+	.	gene_id "CUFF.1396"; transcript_id "CUFF.1396.2"; exon_number "1"; FPKM "0.8128582740"; frac "0.295388"; conf_lo "0.364817"; conf_hi "1.260900"; cov "4.747361";
Chr2	Cufflinks	exon	6188433	6188573	466	+	.	gene_id "CUFF.1396"; transcript_id "CUFF.1396.2"; exon_number "2"; FPKM "0.8128582740"; frac "0.295388"; conf_lo "0.364817"; conf_hi "1.260900"; cov "4.747361";
Chr2	Cufflinks	exon	6189084	6189204	466	+	.	gene_id "CUFF.1396"; transcript_id "CUFF.1396.2"; exon_number "3"; FPKM "0.8128582740"; frac "0.295388"; conf_lo "0.364817"; conf_hi "1.260900"; cov "4.747361";
Chr2	Cufflinks	exon	6189459	6190380	466	+	.	gene_id "CUFF.1396"; transcript_id "CUFF.1396.2"; exon_number "4"; FPKM "0.8128582740"; frac "0.295388"; conf_lo "0.364817"; conf_hi "1.260900"; cov "4.747361";
Chr2	Cufflinks	transcript	6193271	6194674	1	+	.	gene_id "AT2G14535"; transcript_id "AT2G14535.1"; FPKM "0.0000000000"; frac "0.000000"; conf_lo "0.000000"; conf_hi "0.000000"; cov "0.000000"; full_read_support "no";
Chr2	Cufflinks	exon	6193271	6194674	1	+	.	gene_id "AT2G14535"; transcript_id "AT2G14535.1"; exon_number "1"; FPKM "0.0000000000"; frac "0.000000"; conf_lo "0.000000"; conf_hi "0.000000"; cov "0.000000";
Chr2	Cufflinks	transcript	6197663	6199406	1	-	.	gene_id "AT2G14540"; transcript_id "AT2G14540.1"; FPKM "0.0000000000"; frac "0.000000"; conf_lo "0.000000"; conf_hi "0.000000"; cov "0.000000"; full_read_support "no";
Chr2	Cufflinks	exon	6197663	6198668	1	-	.	gene_id "AT2G14540"; transcript_id "AT2G14540.1"; exon_number "1"; FPKM "0.0000000000"; frac "0.000000"; conf_lo "0.000000"; conf_hi "0.000000"; cov "0.000000";
Chr2	Cufflinks	exon	6198914	6199406	1	-	.	gene_id "AT2G14540"; transcript_id "AT2G14540.1"; exon_number "2"; FPKM "0.0000000000"; frac "0.000000"; conf_lo "0.000000"; conf_hi "0.000000"; cov "0.000000";
Chr2	Cufflinks	transcript	6202988	6204746	1	+	.	gene_id "AT2G14550"; transcript_id "AT2G14550.1"; FPKM "0.0000000000"; frac "0.000000"; conf_lo "0.000000"; conf_hi "0.000000"; cov "0.000000"; full_read_support "no";
Chr2	Cufflinks	exon	6202988	6204746	1	+	.	gene_id "AT2G14550"; transcript_id "AT2G14550.1"; exon_number "1"; FPKM "0.0000000000"; frac "0.000000"; conf_lo "0.000000"; conf_hi "0.000000"; cov "0.000000";
Chr2	Cufflinks	transcript	6213972	6214792	1000	+	.	gene_id "AT2G14560"; transcript_id "AT2G14560.2"; FPKM "34.7696918250"; frac "0.592333"; conf_lo "30.521915"; conf_hi "39.017469"; cov "202.909333"; full_read_support "yes";
Chr2	Cufflinks	exon	6213972	6214371	1000	+	.	gene_id "AT2G14560"; transcript_id "AT2G14560.2"; exon_number "1"; FPKM "34.7696918250"; frac "0.592333"; conf_lo "30.521915"; conf_hi "39.017469"; cov "202.909333";
Chr2	Cufflinks	exon	6214456	6214792	1000	+	.	gene_id "AT2G14560"; transcript_id "AT2G14560.2"; exon_number "2"; FPKM "34.7696918250"; frac "0.592333"; conf_lo "30.521915"; conf_hi "39.017469"; cov "202.909333";
Chr2	Cufflinks	transcript	6213972	6215901	278	+	.	gene_id "AT2G14560"; transcript_id "AT2G14560.1"; FPKM "9.6763733974"; frac "0.407667"; conf_lo "8.229061"; conf_hi "11.123686"; cov "56.469482"; full_read_support "yes";
Chr2	Cufflinks	exon	6213972	6214371	278	+	.	gene_id "AT2G14560"; transcript_id "AT2G14560.1"; exon_number "1"; FPKM "9.6763733974"; frac "0.407667"; conf_lo "8.229061"; conf_hi "11.123686"; cov "56.469482";
Chr2	Cufflinks	exon	6214456	6214683	278	+	.	gene_id "AT2G14560"; transcript_id "AT2G14560.1"; exon_number "2"; FPKM "9.6763733974"; frac "0.407667"; conf_lo "8.229061"; conf_hi "11.123686"; cov "56.469482";
Chr2	Cufflinks	exon	6214997	6215901	278	+	.	gene_id "AT2G14560"; transcript_id "AT2G14560.1"; exon_number "3"; FPKM "9.6763733974"; frac "0.407667"; conf_lo "8.229061"; conf_hi "11.123686"; cov "56.469482";
Chr2	Cufflinks	transcript	6221780	6223917	1	-	.	gene_id "AT2G14570"; transcript_id "AT2G14570.1"; FPKM "0.0000000000"; frac "0.000000"; conf_lo "0.000000"; conf_hi "0.000000"; cov "0.000000"; full_read_support "no";
Chr2	Cufflinks	exon	6221780	6222150	1	-	.	gene_id "AT2G14570"; transcript_id "AT2G14570.1"; exon_number "1"; FPKM "0.0000000000"; frac "0.000000"; conf_lo "0.000000"; conf_hi "0.000000"; cov "0.000000";
Chr2	Cufflinks	exon	6222331	6222442	1	-	.	gene_id "AT2G14570"; transcript_id "AT2G14570.1"; exon_number "2"; FPKM "0.0000000000"; frac "0.000000"; conf_lo "0.000000"; conf_hi "0.000000"; cov "0.000000";
Chr2	Cufflinks	exon	6222518	6222855	1	-	.	gene_id "AT2G14570"; transcript_id "AT2G14570.1"; exon_number "3"; FPKM "0.0000000000"; frac "0.000000"; conf_lo "0.000000"; conf_hi "0.000000"; cov "0.000000";
Chr2	Cufflinks	exon	6223431	6223917	1	-	.	gene_id "AT2G14570"; transcript_id "AT2G14570.1"; exon_number "4"; FPKM "0.0000000000"; frac "0.000000"; conf_lo "0.000000"; conf_hi "0.000000"; cov "0.000000";
Chr2	Cufflinks	transcript	6225535	6226224	1000	-	.	gene_id "AT2G14580"; transcript_id "AT2G14580.1"; FPKM "3.7451274503"; frac "1.000000"; conf_lo "2.473457"; conf_hi "5.016798"; cov "21.883541"; full_read_support "yes";
Chr2	Cufflinks	exon	6225535	6226224	1000	-	.	gene_id "AT2G14580"; transcript_id "AT2G14580.1"; exon_number "1"; FPKM "3.7451274503"; frac "1.000000"; conf_lo "2.473457"; conf_hi "5.016798"; cov "21.883541";
Chr2	Cufflinks	transcript	6228837	6229808	1	+	.	gene_id "AT2G14590"; transcript_id "AT2G14590.1"; FPKM "0.0000000000"; frac "0.000000"; conf_lo "0.000000"; conf_hi "0.000000"; cov "0.000000"; full_read_support "no";
Chr2	Cufflinks	exon	6228837	6229808	1	+	.	gene_id "AT2G14590"; transcript_id "AT2G14590.1"; exon_number "1"; FPKM "0.0000000000"; frac "0.000000"; conf_lo "0.000000"; conf_hi "0.000000"; cov "0.000000";
Chr2	Cufflinks	transcript	6230129	6232147	1	+	.	gene_id "AT2G14595"; transcript_id "AT2G14595.1"; FPKM "0.0000000000"; frac "0.000000"; conf_lo "0.000000"; conf_hi "0.000000"; cov "0.000000"; full_read_support "no";
Chr2	Cufflinks	exon	6230129	6232147	1	+	.	gene_id "AT2G14595"; transcript_id "AT2G14595.1"; exon_number "1"; FPKM "0.0000000000"; frac "0.000000"; conf_lo "0.000000"; conf_hi "0.000000"; cov "0.000000";
Chr2	Cufflinks	transcript	6232792	6233013	1	-	.	gene_id "AT2G14600"; transcript_id "AT2G14600.1"; FPKM "0.0000000000"; frac "0.000000"; conf_lo "0.000000"; conf_hi "0.000000"; cov "0.000000"; full_read_support "no";
Chr2	Cufflinks	exon	6232792	6233013	1	-	.	gene_id "AT2G14600"; transcript_id "AT2G14600.1"; exon_number "1"; FPKM "0.0000000000"; frac "0.000000"; conf_lo "0.000000"; conf_hi "0.000000"; cov "0.000000";
Chr2	Cufflinks	transcript	6237864	6238511	1	+	.	gene_id "AT2G14605"; transcript_id "AT2G14605.1"; FPKM "0.0000000000"; frac "0.000000"; conf_lo "0.000000"; conf_hi "0.000000"; cov "0.000000"; full_read_support "no";
Chr2	Cufflinks	exon	6237864	6238511	1	+	.	gene_id "AT2G14605"; transcript_id "AT2G14605.1"; exon_number "1"; FPKM "0.0000000000"; frac "0.000000"; conf_lo "0.000000"; conf_hi "0.000000"; cov "0.000000";
Chr2	Cufflinks	transcript	6241704	6242463	1000	-	.	gene_id "CUFF.1397"; transcript_id "AT2G14610.1"; FPKM "741.2345410513"; frac "1.000000"; conf_lo "706.454180"; conf_hi "776.014903"; cov "4326.416882"; full_read_support "yes";
Chr2	Cufflinks	exon	6241704	6242463	1000	-	.	gene_id "CUFF.1397"; transcript_id "AT2G14610.1"; exon_number "1"; FPKM "741.2345410513"; frac "1.000000"; conf_lo "706.454180"; conf_hi "776.014903"; cov "4326.416882";
Chr2	Cufflinks	transcript	6244781	6246233	1000	+	.	gene_id "CUFF.1398"; transcript_id "AT2G14620.1"; FPKM "1.0420460132"; frac "1.000000"; conf_lo "0.575990"; conf_hi "1.508102"; cov "6.087678"; full_read_support "yes";
Chr2	Cufflinks	exon	6244781	6245090	1000	+	.	gene_id "CUFF.1398"; transcript_id "AT2G14620.1"; exon_number "1"; FPKM "1.0420460132"; frac "1.000000"; conf_lo "0.575990"; conf_hi "1.508102"; cov "6.087678";
Chr2	Cufflinks	exon	6245165	6245265	1000	+	.	gene_id "CUFF.1398"; transcript_id "AT2G14620.1"; exon_number "2"; FPKM "1.0420460132"; frac "1.000000"; conf_lo "0.575990"; conf_hi "1.508102"; cov "6.087678";
Chr2	Cufflinks	exon	6245340	6245533	1000	+	.	gene_id "CUFF.1398"; transcript_id "AT2G14620.1"; exon_number "3"; FPKM "1.0420460132"; frac "1.000000"; conf_lo "0.575990"; conf_hi "1.508102"; cov "6.087678";
Chr2	Cufflinks	exon	6245608	6246233	1000	+	.	gene_id "CUFF.1398"; transcript_id "AT2G14620.1"; exon_number "4"; FPKM "1.0420460132"; frac "1.000000"; conf_lo "0.575990"; conf_hi "1.508102"; cov "6.087678";
Chr2	Cufflinks	transcript	6252492	6253411	1	-	.	gene_id "AT2G14630"; transcript_id "AT2G14630.1"; FPKM "0.0000000000"; frac "0.000000"; conf_lo "0.000000"; conf_hi "0.000000"; cov "0.000000"; full_read_support "no";
Chr2	Cufflinks	exon	6252492	6252866	1	-	.	gene_id "AT2G14630"; transcript_id "AT2G14630.1"; exon_number "1"; FPKM "0.0000000000"; frac "0.000000"; conf_lo "0.000000"; conf_hi "0.000000"; cov "0.000000";
Chr2	Cufflinks	exon	6253385	6253411	1	-	.	gene_id "AT2G14630"; transcript_id "AT2G14630.1"; exon_number "2"; FPKM "0.0000000000"; frac "0.000000"; conf_lo "0.000000"; conf_hi "0.000000"; cov "0.000000";
Chr2	Cufflinks	transcript	6254434	6254900	1	-	.	gene_id "AT2G14635"; transcript_id "AT2G14635.1"; FPKM "0.0000000000"; frac "0.000000"; conf_lo "0.000000"; conf_hi "0.000000"; cov "0.000000"; full_read_support "no";
Chr2	Cufflinks	exon	6254434	6254714	1	-	.	gene_id "AT2G14635"; transcript_id "AT2G14635.1"; exon_number "1"; FPKM "0.0000000000"; frac "0.000000"; conf_lo "0.000000"; conf_hi "0.000000"; cov "0.000000";
Chr2	Cufflinks	exon	6254811	6254900	1	-	.	gene_id "AT2G14635"; transcript_id "AT2G14635.1"; exon_number "2"; FPKM "0.0000000000"; frac "0.000000"; conf_lo "0.000000"; conf_hi "0.000000"; cov "0.000000";
Chr2	Cufflinks	transcript	6256779	6260582	1	+	.	gene_id "AT2G14640"; transcript_id "AT2G14640.1"; FPKM "0.0000000000"; frac "0.000000"; conf_lo "0.000000"; conf_hi "0.000000"; cov "0.000000"; full_read_support "no";
Chr2	Cufflinks	exon	6256779	6260582	1	+	.	gene_id "AT2G14640"; transcript_id "AT2G14640.1"; exon_number "1"; FPKM "0.0000000000"; frac "0.000000"; conf_lo "0.000000"; conf_hi "0.000000"; cov "0.000000";
Chr2	Cufflinks	transcript	6265313	6269688	1	-	.	gene_id "AT2G14650"; transcript_id "AT2G14650.1"; FPKM "0.0000000000"; frac "0.000000"; conf_lo "0.000000"; conf_hi "0.000000"; cov "0.000000"; full_read_support "no";
Chr2	Cufflinks	exon	6265313	6269688	1	-	.	gene_id "AT2G14650"; transcript_id "AT2G14650.1"; exon_number "1"; FPKM "0.0000000000"; frac "0.000000"; conf_lo "0.000000"; conf_hi "0.000000"; cov "0.000000";
Chr2	Cufflinks	transcript	6272491	6273083	1000	+	.	gene_id "AT2G14660"; transcript_id "AT2G14660.1"; FPKM "1.6833055054"; frac "1.000000"; conf_lo "0.749576"; conf_hi "2.617035"; cov "9.823493"; full_read_support "yes";
Chr2	Cufflinks	exon	6272491	6273083	1000	+	.	gene_id "AT2G14660"; transcript_id "AT2G14660.1"; exon_number "1"; FPKM "1.6833055054"; frac "1.000000"; conf_lo "0.749576"; conf_hi "2.617035"; cov "9.823493";
Chr2	Cufflinks	transcript	6273315	6274037	1000	-	.	gene_id "CUFF.1399"; transcript_id "AT2G14661.1"; FPKM "0.4225554021"; frac "1.000000"; conf_lo "0.000000"; conf_hi "1.003777"; cov "2.450554"; full_read_support "no";
Chr2	Cufflinks	exon	6273315	6273362	1000	-	.	gene_id "CUFF.1399"; transcript_id "AT2G14661.1"; exon_number "1"; FPKM "0.4225554021"; frac "1.000000"; conf_lo "0.000000"; conf_hi "1.003777"; cov "2.450554";
Chr2	Cufflinks	exon	6273447	6273893	1000	-	.	gene_id "CUFF.1399"; transcript_id "AT2G14661.1"; exon_number "2"; FPKM "0.4225554021"; frac "1.000000"; conf_lo "0.000000"; conf_hi "1.003777"; cov "2.450554";
Chr2	Cufflinks	exon	6273972	6274037	1000	-	.	gene_id "CUFF.1399"; transcript_id "AT2G14661.1"; exon_number "3"; FPKM "0.4225554021"; frac "1.000000"; conf_lo "0.000000"; conf_hi "1.003777"; cov "2.450554";
Chr2	Cufflinks	transcript	6274606	6276317	1	-	.	gene_id "AT2G14670"; transcript_id "AT2G14670.1"; FPKM "0.0000000000"; frac "0.000000"; conf_lo "0.000000"; conf_hi "0.000000"; cov "0.000000"; full_read_support "no";
Chr2	Cufflinks	exon	6274606	6274775	1	-	.	gene_id "AT2G14670"; transcript_id "AT2G14670.1"; exon_number "1"; FPKM "0.0000000000"; frac "0.000000"; conf_lo "0.000000"; conf_hi "0.000000"; cov "0.000000";
Chr2	Cufflinks	exon	6274908	6274971	1	-	.	gene_id "AT2G14670"; transcript_id "AT2G14670.1"; exon_number "2"; FPKM "0.0000000000"; frac "0.000000"; conf_lo "0.000000"; conf_hi "0.000000"; cov "0.000000";
Chr2	Cufflinks	exon	6275073	6276317	1	-	.	gene_id "AT2G14670"; transcript_id "AT2G14670.1"; exon_number "3"; FPKM "0.0000000000"; frac "0.000000"; conf_lo "0.000000"; conf_hi "0.000000"; cov "0.000000";
Chr2	Cufflinks	transcript	6277802	6283940	612	+	.	gene_id "CUFF.1400"; transcript_id "AT2G14680.3"; FPKM "1.1067576452"; frac "0.229443"; conf_lo "0.695466"; conf_hi "1.518049"; cov "6.463162"; full_read_support "yes";
Chr2	Cufflinks	exon	6277802	6277958	612	+	.	gene_id "CUFF.1400"; transcript_id "AT2G14680.3"; exon_number "1"; FPKM "1.1067576452"; frac "0.229443"; conf_lo "0.695466"; conf_hi "1.518049"; cov "6.463162";
Chr2	Cufflinks	exon	6278248	6278316	612	+	.	gene_id "CUFF.1400"; transcript_id "AT2G14680.3"; exon_number "2"; FPKM "1.1067576452"; frac "0.229443"; conf_lo "0.695466"; conf_hi "1.518049"; cov "6.463162";
Chr2	Cufflinks	exon	6278831	6278924	612	+	.	gene_id "CUFF.1400"; transcript_id "AT2G14680.3"; exon_number "3"; FPKM "1.1067576452"; frac "0.229443"; conf_lo "0.695466"; conf_hi "1.518049"; cov "6.463162";
Chr2	Cufflinks	exon	6279060	6279168	612	+	.	gene_id "CUFF.1400"; transcript_id "AT2G14680.3"; exon_number "4"; FPKM "1.1067576452"; frac "0.229443"; conf_lo "0.695466"; conf_hi "1.518049"; cov "6.463162";
Chr2	Cufflinks	exon	6279253	6279291	612	+	.	gene_id "CUFF.1400"; transcript_id "AT2G14680.3"; exon_number "5"; FPKM "1.1067576452"; frac "0.229443"; conf_lo "0.695466"; conf_hi "1.518049"; cov "6.463162";
Chr2	Cufflinks	exon	6279381	6279464	612	+	.	gene_id "CUFF.1400"; transcript_id "AT2G14680.3"; exon_number "6"; FPKM "1.1067576452"; frac "0.229443"; conf_lo "0.695466"; conf_hi "1.518049"; cov "6.463162";
Chr2	Cufflinks	exon	6279567	6279628	612	+	.	gene_id "CUFF.1400"; transcript_id "AT2G14680.3"; exon_number "7"; FPKM "1.1067576452"; frac "0.229443"; conf_lo "0.695466"; conf_hi "1.518049"; cov "6.463162";
Chr2	Cufflinks	exon	6279853	6279955	612	+	.	gene_id "CUFF.1400"; transcript_id "AT2G14680.3"; exon_number "8"; FPKM "1.1067576452"; frac "0.229443"; conf_lo "0.695466"; conf_hi "1.518049"; cov "6.463162";
Chr2	Cufflinks	exon	6280161	6280301	612	+	.	gene_id "CUFF.1400"; transcript_id "AT2G14680.3"; exon_number "9"; FPKM "1.1067576452"; frac "0.229443"; conf_lo "0.695466"; conf_hi "1.518049"; cov "6.463162";
Chr2	Cufflinks	exon	6281111	6281179	612	+	.	gene_id "CUFF.1400"; transcript_id "AT2G14680.3"; exon_number "10"; FPKM "1.1067576452"; frac "0.229443"; conf_lo "0.695466"; conf_hi "1.518049"; cov "6.463162";
Chr2	Cufflinks	exon	6281270	6281326	612	+	.	gene_id "CUFF.1400"; transcript_id "AT2G14680.3"; exon_number "11"; FPKM "1.1067576452"; frac "0.229443"; conf_lo "0.695466"; conf_hi "1.518049"; cov "6.463162";
Chr2	Cufflinks	exon	6281408	6281668	612	+	.	gene_id "CUFF.1400"; transcript_id "AT2G14680.3"; exon_number "12"; FPKM "1.1067576452"; frac "0.229443"; conf_lo "0.695466"; conf_hi "1.518049"; cov "6.463162";
Chr2	Cufflinks	exon	6282027	6282110	612	+	.	gene_id "CUFF.1400"; transcript_id "AT2G14680.3"; exon_number "13"; FPKM "1.1067576452"; frac "0.229443"; conf_lo "0.695466"; conf_hi "1.518049"; cov "6.463162";
Chr2	Cufflinks	exon	6282325	6282435	612	+	.	gene_id "CUFF.1400"; transcript_id "AT2G14680.3"; exon_number "14"; FPKM "1.1067576452"; frac "0.229443"; conf_lo "0.695466"; conf_hi "1.518049"; cov "6.463162";
Chr2	Cufflinks	exon	6282540	6282610	612	+	.	gene_id "CUFF.1400"; transcript_id "AT2G14680.3"; exon_number "15"; FPKM "1.1067576452"; frac "0.229443"; conf_lo "0.695466"; conf_hi "1.518049"; cov "6.463162";
Chr2	Cufflinks	exon	6283066	6283257	612	+	.	gene_id "CUFF.1400"; transcript_id "AT2G14680.3"; exon_number "16"; FPKM "1.1067576452"; frac "0.229443"; conf_lo "0.695466"; conf_hi "1.518049"; cov "6.463162";
Chr2	Cufflinks	exon	6283331	6283424	612	+	.	gene_id "CUFF.1400"; transcript_id "AT2G14680.3"; exon_number "17"; FPKM "1.1067576452"; frac "0.229443"; conf_lo "0.695466"; conf_hi "1.518049"; cov "6.463162";
Chr2	Cufflinks	exon	6283509	6283940	612	+	.	gene_id "CUFF.1400"; transcript_id "AT2G14680.3"; exon_number "18"; FPKM "1.1067576452"; frac "0.229443"; conf_lo "0.695466"; conf_hi "1.518049"; cov "6.463162";
Chr2	Cufflinks	transcript	6277802	6283940	1	+	.	gene_id "CUFF.1400"; transcript_id "AT2G14680.2"; FPKM "0.0000000000"; frac "0.000000"; conf_lo "0.000000"; conf_hi "0.048851"; cov "0.000000"; full_read_support "no";
Chr2	Cufflinks	exon	6277802	6277958	1	+	.	gene_id "CUFF.1400"; transcript_id "AT2G14680.2"; exon_number "1"; FPKM "0.0000000000"; frac "0.000000"; conf_lo "0.000000"; conf_hi "0.048851"; cov "0.000000";
Chr2	Cufflinks	exon	6278248	6278316	1	+	.	gene_id "CUFF.1400"; transcript_id "AT2G14680.2"; exon_number "2"; FPKM "0.0000000000"; frac "0.000000"; conf_lo "0.000000"; conf_hi "0.048851"; cov "0.000000";
Chr2	Cufflinks	exon	6278831	6278924	1	+	.	gene_id "CUFF.1400"; transcript_id "AT2G14680.2"; exon_number "3"; FPKM "0.0000000000"; frac "0.000000"; conf_lo "0.000000"; conf_hi "0.048851"; cov "0.000000";
Chr2	Cufflinks	exon	6279060	6279168	1	+	.	gene_id "CUFF.1400"; transcript_id "AT2G14680.2"; exon_number "4"; FPKM "0.0000000000"; frac "0.000000"; conf_lo "0.000000"; conf_hi "0.048851"; cov "0.000000";
Chr2	Cufflinks	exon	6279253	6279291	1	+	.	gene_id "CUFF.1400"; transcript_id "AT2G14680.2"; exon_number "5"; FPKM "0.0000000000"; frac "0.000000"; conf_lo "0.000000"; conf_hi "0.048851"; cov "0.000000";
Chr2	Cufflinks	exon	6279381	6279464	1	+	.	gene_id "CUFF.1400"; transcript_id "AT2G14680.2"; exon_number "6"; FPKM "0.0000000000"; frac "0.000000"; conf_lo "0.000000"; conf_hi "0.048851"; cov "0.000000";
Chr2	Cufflinks	exon	6279567	6279628	1	+	.	gene_id "CUFF.1400"; transcript_id "AT2G14680.2"; exon_number "7"; FPKM "0.0000000000"; frac "0.000000"; conf_lo "0.000000"; conf_hi "0.048851"; cov "0.000000";
Chr2	Cufflinks	exon	6279853	6279955	1	+	.	gene_id "CUFF.1400"; transcript_id "AT2G14680.2"; exon_number "8"; FPKM "0.0000000000"; frac "0.000000"; conf_lo "0.000000"; conf_hi "0.048851"; cov "0.000000";
Chr2	Cufflinks	exon	6280161	6280301	1	+	.	gene_id "CUFF.1400"; transcript_id "AT2G14680.2"; exon_number "9"; FPKM "0.0000000000"; frac "0.000000"; conf_lo "0.000000"; conf_hi "0.048851"; cov "0.000000";
Chr2	Cufflinks	exon	6281111	6281179	1	+	.	gene_id "CUFF.1400"; transcript_id "AT2G14680.2"; exon_number "10"; FPKM "0.0000000000"; frac "0.000000"; conf_lo "0.000000"; conf_hi "0.048851"; cov "0.000000";
Chr2	Cufflinks	exon	6281270	6281326	1	+	.	gene_id "CUFF.1400"; transcript_id "AT2G14680.2"; exon_number "11"; FPKM "0.0000000000"; frac "0.000000"; conf_lo "0.000000"; conf_hi "0.048851"; cov "0.000000";
Chr2	Cufflinks	exon	6281408	6281668	1	+	.	gene_id "CUFF.1400"; transcript_id "AT2G14680.2"; exon_number "12"; FPKM "0.0000000000"; frac "0.000000"; conf_lo "0.000000"; conf_hi "0.048851"; cov "0.000000";
Chr2	Cufflinks	exon	6282027	6282110	1	+	.	gene_id "CUFF.1400"; transcript_id "AT2G14680.2"; exon_number "13"; FPKM "0.0000000000"; frac "0.000000"; conf_lo "0.000000"; conf_hi "0.048851"; cov "0.000000";
Chr2	Cufflinks	exon	6282325	6282435	1	+	.	gene_id "CUFF.1400"; transcript_id "AT2G14680.2"; exon_number "14"; FPKM "0.0000000000"; frac "0.000000"; conf_lo "0.000000"; conf_hi "0.048851"; cov "0.000000";
Chr2	Cufflinks	exon	6282540	6282610	1	+	.	gene_id "CUFF.1400"; transcript_id "AT2G14680.2"; exon_number "15"; FPKM "0.0000000000"; frac "0.000000"; conf_lo "0.000000"; conf_hi "0.048851"; cov "0.000000";
Chr2	Cufflinks	exon	6282852	6282920	1	+	.	gene_id "CUFF.1400"; transcript_id "AT2G14680.2"; exon_number "16"; FPKM "0.0000000000"; frac "0.000000"; conf_lo "0.000000"; conf_hi "0.048851"; cov "0.000000";
Chr2	Cufflinks	exon	6283066	6283257	1	+	.	gene_id "CUFF.1400"; transcript_id "AT2G14680.2"; exon_number "17"; FPKM "0.0000000000"; frac "0.000000"; conf_lo "0.000000"; conf_hi "0.048851"; cov "0.000000";
Chr2	Cufflinks	exon	6283331	6283424	1	+	.	gene_id "CUFF.1400"; transcript_id "AT2G14680.2"; exon_number "18"; FPKM "0.0000000000"; frac "0.000000"; conf_lo "0.000000"; conf_hi "0.048851"; cov "0.000000";
Chr2	Cufflinks	exon	6283509	6283940	1	+	.	gene_id "CUFF.1400"; transcript_id "AT2G14680.2"; exon_number "19"; FPKM "0.0000000000"; frac "0.000000"; conf_lo "0.000000"; conf_hi "0.048851"; cov "0.000000";
Chr2	Cufflinks	transcript	6277802	6284412	789	+	.	gene_id "CUFF.1400"; transcript_id "CUFF.1400.3"; FPKM "1.4257388723"; frac "0.481869"; conf_lo "1.076591"; conf_hi "1.774887"; cov "8.325925"; full_read_support "yes";
Chr2	Cufflinks	exon	6277802	6277958	789	+	.	gene_id "CUFF.1400"; transcript_id "CUFF.1400.3"; exon_number "1"; FPKM "1.4257388723"; frac "0.481869"; conf_lo "1.076591"; conf_hi "1.774887"; cov "8.325925";
Chr2	Cufflinks	exon	6278248	6278316	789	+	.	gene_id "CUFF.1400"; transcript_id "CUFF.1400.3"; exon_number "2"; FPKM "1.4257388723"; frac "0.481869"; conf_lo "1.076591"; conf_hi "1.774887"; cov "8.325925";
Chr2	Cufflinks	exon	6278831	6278924	789	+	.	gene_id "CUFF.1400"; transcript_id "CUFF.1400.3"; exon_number "3"; FPKM "1.4257388723"; frac "0.481869"; conf_lo "1.076591"; conf_hi "1.774887"; cov "8.325925";
Chr2	Cufflinks	exon	6279060	6279168	789	+	.	gene_id "CUFF.1400"; transcript_id "CUFF.1400.3"; exon_number "4"; FPKM "1.4257388723"; frac "0.481869"; conf_lo "1.076591"; conf_hi "1.774887"; cov "8.325925";
Chr2	Cufflinks	exon	6279253	6279291	789	+	.	gene_id "CUFF.1400"; transcript_id "CUFF.1400.3"; exon_number "5"; FPKM "1.4257388723"; frac "0.481869"; conf_lo "1.076591"; conf_hi "1.774887"; cov "8.325925";
Chr2	Cufflinks	exon	6279381	6279464	789	+	.	gene_id "CUFF.1400"; transcript_id "CUFF.1400.3"; exon_number "6"; FPKM "1.4257388723"; frac "0.481869"; conf_lo "1.076591"; conf_hi "1.774887"; cov "8.325925";
Chr2	Cufflinks	exon	6279567	6279628	789	+	.	gene_id "CUFF.1400"; transcript_id "CUFF.1400.3"; exon_number "7"; FPKM "1.4257388723"; frac "0.481869"; conf_lo "1.076591"; conf_hi "1.774887"; cov "8.325925";
Chr2	Cufflinks	exon	6279853	6279955	789	+	.	gene_id "CUFF.1400"; transcript_id "CUFF.1400.3"; exon_number "8"; FPKM "1.4257388723"; frac "0.481869"; conf_lo "1.076591"; conf_hi "1.774887"; cov "8.325925";
Chr2	Cufflinks	exon	6280161	6281179	789	+	.	gene_id "CUFF.1400"; transcript_id "CUFF.1400.3"; exon_number "9"; FPKM "1.4257388723"; frac "0.481869"; conf_lo "1.076591"; conf_hi "1.774887"; cov "8.325925";
Chr2	Cufflinks	exon	6281270	6281326	789	+	.	gene_id "CUFF.1400"; transcript_id "CUFF.1400.3"; exon_number "10"; FPKM "1.4257388723"; frac "0.481869"; conf_lo "1.076591"; conf_hi "1.774887"; cov "8.325925";
Chr2	Cufflinks	exon	6281408	6281668	789	+	.	gene_id "CUFF.1400"; transcript_id "CUFF.1400.3"; exon_number "11"; FPKM "1.4257388723"; frac "0.481869"; conf_lo "1.076591"; conf_hi "1.774887"; cov "8.325925";
Chr2	Cufflinks	exon	6282027	6282110	789	+	.	gene_id "CUFF.1400"; transcript_id "CUFF.1400.3"; exon_number "12"; FPKM "1.4257388723"; frac "0.481869"; conf_lo "1.076591"; conf_hi "1.774887"; cov "8.325925";
Chr2	Cufflinks	exon	6282325	6282435	789	+	.	gene_id "CUFF.1400"; transcript_id "CUFF.1400.3"; exon_number "13"; FPKM "1.4257388723"; frac "0.481869"; conf_lo "1.076591"; conf_hi "1.774887"; cov "8.325925";
Chr2	Cufflinks	exon	6282540	6282610	789	+	.	gene_id "CUFF.1400"; transcript_id "CUFF.1400.3"; exon_number "14"; FPKM "1.4257388723"; frac "0.481869"; conf_lo "1.076591"; conf_hi "1.774887"; cov "8.325925";
Chr2	Cufflinks	exon	6283066	6283257	789	+	.	gene_id "CUFF.1400"; transcript_id "CUFF.1400.3"; exon_number "15"; FPKM "1.4257388723"; frac "0.481869"; conf_lo "1.076591"; conf_hi "1.774887"; cov "8.325925";
Chr2	Cufflinks	exon	6283331	6283424	789	+	.	gene_id "CUFF.1400"; transcript_id "CUFF.1400.3"; exon_number "16"; FPKM "1.4257388723"; frac "0.481869"; conf_lo "1.076591"; conf_hi "1.774887"; cov "8.325925";
Chr2	Cufflinks	exon	6283509	6284412	789	+	.	gene_id "CUFF.1400"; transcript_id "CUFF.1400.3"; exon_number "17"; FPKM "1.4257388723"; frac "0.481869"; conf_lo "1.076591"; conf_hi "1.774887"; cov "8.325925";
Chr2	Cufflinks	transcript	6277961	6283940	392	+	.	gene_id "CUFF.1400"; transcript_id "AT2G14680.1"; FPKM "0.7095288125"; frac "0.156502"; conf_lo "0.357460"; conf_hi "1.061598"; cov "4.143454"; full_read_support "yes";
Chr2	Cufflinks	exon	6277961	6278316	392	+	.	gene_id "CUFF.1400"; transcript_id "AT2G14680.1"; exon_number "1"; FPKM "0.7095288125"; frac "0.156502"; conf_lo "0.357460"; conf_hi "1.061598"; cov "4.143454";
Chr2	Cufflinks	exon	6278831	6278924	392	+	.	gene_id "CUFF.1400"; transcript_id "AT2G14680.1"; exon_number "2"; FPKM "0.7095288125"; frac "0.156502"; conf_lo "0.357460"; conf_hi "1.061598"; cov "4.143454";
Chr2	Cufflinks	exon	6279060	6279168	392	+	.	gene_id "CUFF.1400"; transcript_id "AT2G14680.1"; exon_number "3"; FPKM "0.7095288125"; frac "0.156502"; conf_lo "0.357460"; conf_hi "1.061598"; cov "4.143454";
Chr2	Cufflinks	exon	6279253	6279291	392	+	.	gene_id "CUFF.1400"; transcript_id "AT2G14680.1"; exon_number "4"; FPKM "0.7095288125"; frac "0.156502"; conf_lo "0.357460"; conf_hi "1.061598"; cov "4.143454";
Chr2	Cufflinks	exon	6279381	6279464	392	+	.	gene_id "CUFF.1400"; transcript_id "AT2G14680.1"; exon_number "5"; FPKM "0.7095288125"; frac "0.156502"; conf_lo "0.357460"; conf_hi "1.061598"; cov "4.143454";
Chr2	Cufflinks	exon	6279567	6279628	392	+	.	gene_id "CUFF.1400"; transcript_id "AT2G14680.1"; exon_number "6"; FPKM "0.7095288125"; frac "0.156502"; conf_lo "0.357460"; conf_hi "1.061598"; cov "4.143454";
Chr2	Cufflinks	exon	6279853	6279955	392	+	.	gene_id "CUFF.1400"; transcript_id "AT2G14680.1"; exon_number "7"; FPKM "0.7095288125"; frac "0.156502"; conf_lo "0.357460"; conf_hi "1.061598"; cov "4.143454";
Chr2	Cufflinks	exon	6280161	6280301	392	+	.	gene_id "CUFF.1400"; transcript_id "AT2G14680.1"; exon_number "8"; FPKM "0.7095288125"; frac "0.156502"; conf_lo "0.357460"; conf_hi "1.061598"; cov "4.143454";
Chr2	Cufflinks	exon	6281111	6281179	392	+	.	gene_id "CUFF.1400"; transcript_id "AT2G14680.1"; exon_number "9"; FPKM "0.7095288125"; frac "0.156502"; conf_lo "0.357460"; conf_hi "1.061598"; cov "4.143454";
Chr2	Cufflinks	exon	6281270	6281326	392	+	.	gene_id "CUFF.1400"; transcript_id "AT2G14680.1"; exon_number "10"; FPKM "0.7095288125"; frac "0.156502"; conf_lo "0.357460"; conf_hi "1.061598"; cov "4.143454";
Chr2	Cufflinks	exon	6281408	6281668	392	+	.	gene_id "CUFF.1400"; transcript_id "AT2G14680.1"; exon_number "11"; FPKM "0.7095288125"; frac "0.156502"; conf_lo "0.357460"; conf_hi "1.061598"; cov "4.143454";
Chr2	Cufflinks	exon	6282027	6282110	392	+	.	gene_id "CUFF.1400"; transcript_id "AT2G14680.1"; exon_number "12"; FPKM "0.7095288125"; frac "0.156502"; conf_lo "0.357460"; conf_hi "1.061598"; cov "4.143454";
Chr2	Cufflinks	exon	6282325	6282435	392	+	.	gene_id "CUFF.1400"; transcript_id "AT2G14680.1"; exon_number "13"; FPKM "0.7095288125"; frac "0.156502"; conf_lo "0.357460"; conf_hi "1.061598"; cov "4.143454";
Chr2	Cufflinks	exon	6282540	6282610	392	+	.	gene_id "CUFF.1400"; transcript_id "AT2G14680.1"; exon_number "14"; FPKM "0.7095288125"; frac "0.156502"; conf_lo "0.357460"; conf_hi "1.061598"; cov "4.143454";
Chr2	Cufflinks	exon	6283066	6283257	392	+	.	gene_id "CUFF.1400"; transcript_id "AT2G14680.1"; exon_number "15"; FPKM "0.7095288125"; frac "0.156502"; conf_lo "0.357460"; conf_hi "1.061598"; cov "4.143454";
Chr2	Cufflinks	exon	6283331	6283424	392	+	.	gene_id "CUFF.1400"; transcript_id "AT2G14680.1"; exon_number "16"; FPKM "0.7095288125"; frac "0.156502"; conf_lo "0.357460"; conf_hi "1.061598"; cov "4.143454";
Chr2	Cufflinks	exon	6283509	6283940	392	+	.	gene_id "CUFF.1400"; transcript_id "AT2G14680.1"; exon_number "17"; FPKM "0.7095288125"; frac "0.156502"; conf_lo "0.357460"; conf_hi "1.061598"; cov "4.143454";
Chr2	Cufflinks	transcript	6279552	6281270	1000	+	.	gene_id "CUFF.1400"; transcript_id "CUFF.1400.5"; FPKM "1.8064076352"; frac "0.132186"; conf_lo "1.062859"; conf_hi "2.549956"; cov "10.548927"; full_read_support "yes";
Chr2	Cufflinks	exon	6279552	6280301	1000	+	.	gene_id "CUFF.1400"; transcript_id "CUFF.1400.5"; exon_number "1"; FPKM "1.8064076352"; frac "0.132186"; conf_lo "1.062859"; conf_hi "2.549956"; cov "10.548927";
Chr2	Cufflinks	exon	6281107	6281270	1000	+	.	gene_id "CUFF.1400"; transcript_id "CUFF.1400.5"; exon_number "2"; FPKM "1.8064076352"; frac "0.132186"; conf_lo "1.062859"; conf_hi "2.549956"; cov "10.548927";
Chr2	Cufflinks	transcript	6283801	6286055	1	-	.	gene_id "AT2G14690"; transcript_id "AT2G14690.1"; FPKM "0.0000000000"; frac "0.000000"; conf_lo "0.000000"; conf_hi "0.055013"; cov "0.000000"; full_read_support "no";
Chr2	Cufflinks	exon	6283801	6284300	1	-	.	gene_id "AT2G14690"; transcript_id "AT2G14690.1"; exon_number "1"; FPKM "0.0000000000"; frac "0.000000"; conf_lo "0.000000"; conf_hi "0.055013"; cov "0.000000";
Chr2	Cufflinks	exon	6284388	6285182	1	-	.	gene_id "AT2G14690"; transcript_id "AT2G14690.1"; exon_number "2"; FPKM "0.0000000000"; frac "0.000000"; conf_lo "0.000000"; conf_hi "0.055013"; cov "0.000000";
Chr2	Cufflinks	exon	6285255	6285356	1	-	.	gene_id "AT2G14690"; transcript_id "AT2G14690.1"; exon_number "3"; FPKM "0.0000000000"; frac "0.000000"; conf_lo "0.000000"; conf_hi "0.055013"; cov "0.000000";
Chr2	Cufflinks	exon	6285426	6285595	1	-	.	gene_id "AT2G14690"; transcript_id "AT2G14690.1"; exon_number "4"; FPKM "0.0000000000"; frac "0.000000"; conf_lo "0.000000"; conf_hi "0.055013"; cov "0.000000";
Chr2	Cufflinks	exon	6285666	6285804	1	-	.	gene_id "AT2G14690"; transcript_id "AT2G14690.1"; exon_number "5"; FPKM "0.0000000000"; frac "0.000000"; conf_lo "0.000000"; conf_hi "0.055013"; cov "0.000000";
Chr2	Cufflinks	exon	6285896	6286055	1	-	.	gene_id "AT2G14690"; transcript_id "AT2G14690.1"; exon_number "6"; FPKM "0.0000000000"; frac "0.000000"; conf_lo "0.000000"; conf_hi "0.055013"; cov "0.000000";
Chr2	Cufflinks	transcript	6287640	6287771	1	+	.	gene_id "AT2G14692"; transcript_id "AT2G14692.1"; FPKM "0.0000000000"; frac "0.000000"; conf_lo "0.000000"; conf_hi "0.000000"; cov "0.000000"; full_read_support "no";
Chr2	Cufflinks	exon	6287640	6287771	1	+	.	gene_id "AT2G14692"; transcript_id "AT2G14692.1"; exon_number "1"; FPKM "0.0000000000"; frac "0.000000"; conf_lo "0.000000"; conf_hi "0.000000"; cov "0.000000";
Chr2	Cufflinks	transcript	6292466	6295726	1	+	.	gene_id "AT2G14700"; transcript_id "AT2G14700.1"; FPKM "0.0000000000"; frac "0.000000"; conf_lo "0.000000"; conf_hi "0.000000"; cov "0.000000"; full_read_support "no";
Chr2	Cufflinks	exon	6292466	6292608	1	+	.	gene_id "AT2G14700"; transcript_id "AT2G14700.1"; exon_number "1"; FPKM "0.0000000000"; frac "0.000000"; conf_lo "0.000000"; conf_hi "0.000000"; cov "0.000000";
Chr2	Cufflinks	exon	6294531	6294729	1	+	.	gene_id "AT2G14700"; transcript_id "AT2G14700.1"; exon_number "2"; FPKM "0.0000000000"; frac "0.000000"; conf_lo "0.000000"; conf_hi "0.000000"; cov "0.000000";
Chr2	Cufflinks	exon	6294907	6295017	1	+	.	gene_id "AT2G14700"; transcript_id "AT2G14700.1"; exon_number "3"; FPKM "0.0000000000"; frac "0.000000"; conf_lo "0.000000"; conf_hi "0.000000"; cov "0.000000";
Chr2	Cufflinks	exon	6295511	6295726	1	+	.	gene_id "AT2G14700"; transcript_id "AT2G14700.1"; exon_number "4"; FPKM "0.0000000000"; frac "0.000000"; conf_lo "0.000000"; conf_hi "0.000000"; cov "0.000000";
Chr2	Cufflinks	transcript	6298679	6300150	1	+	.	gene_id "AT2G14710"; transcript_id "AT2G14710.1"; FPKM "0.0000000000"; frac "0.000000"; conf_lo "0.000000"; conf_hi "0.000000"; cov "0.000000"; full_read_support "no";
Chr2	Cufflinks	exon	6298679	6300150	1	+	.	gene_id "AT2G14710"; transcript_id "AT2G14710.1"; exon_number "1"; FPKM "0.0000000000"; frac "0.000000"; conf_lo "0.000000"; conf_hi "0.000000"; cov "0.000000";
Chr2	Cufflinks	transcript	6300488	6304359	1000	-	.	gene_id "CUFF.1401"; transcript_id "AT2G14720.1"; FPKM "8.1862235691"; frac "0.578059"; conf_lo "7.164000"; conf_hi "9.208447"; cov "47.797518"; full_read_support "yes";
Chr2	Cufflinks	exon	6300488	6300976	1000	-	.	gene_id "CUFF.1401"; transcript_id "AT2G14720.1"; exon_number "1"; FPKM "8.1862235691"; frac "0.578059"; conf_lo "7.164000"; conf_hi "9.208447"; cov "47.797518";
Chr2	Cufflinks	exon	6301154	6301263	1000	-	.	gene_id "CUFF.1401"; transcript_id "AT2G14720.1"; exon_number "2"; FPKM "8.1862235691"; frac "0.578059"; conf_lo "7.164000"; conf_hi "9.208447"; cov "47.797518";
Chr2	Cufflinks	exon	6301424	6301552	1000	-	.	gene_id "CUFF.1401"; transcript_id "AT2G14720.1"; exon_number "3"; FPKM "8.1862235691"; frac "0.578059"; conf_lo "7.164000"; conf_hi "9.208447"; cov "47.797518";
Chr2	Cufflinks	exon	6301644	6301710	1000	-	.	gene_id "CUFF.1401"; transcript_id "AT2G14720.1"; exon_number "4"; FPKM "8.1862235691"; frac "0.578059"; conf_lo "7.164000"; conf_hi "9.208447"; cov "47.797518";
Chr2	Cufflinks	exon	6301803	6301885	1000	-	.	gene_id "CUFF.1401"; transcript_id "AT2G14720.1"; exon_number "5"; FPKM "8.1862235691"; frac "0.578059"; conf_lo "7.164000"; conf_hi "9.208447"; cov "47.797518";
Chr2	Cufflinks	exon	6302233	6302314	1000	-	.	gene_id "CUFF.1401"; transcript_id "AT2G14720.1"; exon_number "6"; FPKM "8.1862235691"; frac "0.578059"; conf_lo "7.164000"; conf_hi "9.208447"; cov "47.797518";
Chr2	Cufflinks	exon	6302382	6302458	1000	-	.	gene_id "CUFF.1401"; transcript_id "AT2G14720.1"; exon_number "7"; FPKM "8.1862235691"; frac "0.578059"; conf_lo "7.164000"; conf_hi "9.208447"; cov "47.797518";
Chr2	Cufflinks	exon	6302598	6302681	1000	-	.	gene_id "CUFF.1401"; transcript_id "AT2G14720.1"; exon_number "8"; FPKM "8.1862235691"; frac "0.578059"; conf_lo "7.164000"; conf_hi "9.208447"; cov "47.797518";
Chr2	Cufflinks	exon	6302755	6302824	1000	-	.	gene_id "CUFF.1401"; transcript_id "AT2G14720.1"; exon_number "9"; FPKM "8.1862235691"; frac "0.578059"; conf_lo "7.164000"; conf_hi "9.208447"; cov "47.797518";
Chr2	Cufflinks	exon	6302903	6302991	1000	-	.	gene_id "CUFF.1401"; transcript_id "AT2G14720.1"; exon_number "10"; FPKM "8.1862235691"; frac "0.578059"; conf_lo "7.164000"; conf_hi "9.208447"; cov "47.797518";
Chr2	Cufflinks	exon	6303081	6303773	1000	-	.	gene_id "CUFF.1401"; transcript_id "AT2G14720.1"; exon_number "11"; FPKM "8.1862235691"; frac "0.578059"; conf_lo "7.164000"; conf_hi "9.208447"; cov "47.797518";
Chr2	Cufflinks	exon	6303853	6304359	1000	-	.	gene_id "CUFF.1401"; transcript_id "AT2G14720.1"; exon_number "12"; FPKM "8.1862235691"; frac "0.578059"; conf_lo "7.164000"; conf_hi "9.208447"; cov "47.797518";
Chr2	Cufflinks	transcript	6300488	6304394	1	-	.	gene_id "CUFF.1401"; transcript_id "AT2G14720.2"; FPKM "0.0000000000"; frac "0.000000"; conf_lo "0.000000"; conf_hi "0.044470"; cov "0.000000"; full_read_support "no";
Chr2	Cufflinks	exon	6300488	6300976	1	-	.	gene_id "CUFF.1401"; transcript_id "AT2G14720.2"; exon_number "1"; FPKM "0.0000000000"; frac "0.000000"; conf_lo "0.000000"; conf_hi "0.044470"; cov "0.000000";
Chr2	Cufflinks	exon	6301154	6301263	1	-	.	gene_id "CUFF.1401"; transcript_id "AT2G14720.2"; exon_number "2"; FPKM "0.0000000000"; frac "0.000000"; conf_lo "0.000000"; conf_hi "0.044470"; cov "0.000000";
Chr2	Cufflinks	exon	6301424	6301552	1	-	.	gene_id "CUFF.1401"; transcript_id "AT2G14720.2"; exon_number "3"; FPKM "0.0000000000"; frac "0.000000"; conf_lo "0.000000"; conf_hi "0.044470"; cov "0.000000";
Chr2	Cufflinks	exon	6301644	6301710	1	-	.	gene_id "CUFF.1401"; transcript_id "AT2G14720.2"; exon_number "4"; FPKM "0.0000000000"; frac "0.000000"; conf_lo "0.000000"; conf_hi "0.044470"; cov "0.000000";
Chr2	Cufflinks	exon	6301803	6301885	1	-	.	gene_id "CUFF.1401"; transcript_id "AT2G14720.2"; exon_number "5"; FPKM "0.0000000000"; frac "0.000000"; conf_lo "0.000000"; conf_hi "0.044470"; cov "0.000000";
Chr2	Cufflinks	exon	6302233	6302314	1	-	.	gene_id "CUFF.1401"; transcript_id "AT2G14720.2"; exon_number "6"; FPKM "0.0000000000"; frac "0.000000"; conf_lo "0.000000"; conf_hi "0.044470"; cov "0.000000";
Chr2	Cufflinks	exon	6302382	6302458	1	-	.	gene_id "CUFF.1401"; transcript_id "AT2G14720.2"; exon_number "7"; FPKM "0.0000000000"; frac "0.000000"; conf_lo "0.000000"; conf_hi "0.044470"; cov "0.000000";
Chr2	Cufflinks	exon	6302598	6302681	1	-	.	gene_id "CUFF.1401"; transcript_id "AT2G14720.2"; exon_number "8"; FPKM "0.0000000000"; frac "0.000000"; conf_lo "0.000000"; conf_hi "0.044470"; cov "0.000000";
Chr2	Cufflinks	exon	6302755	6302824	1	-	.	gene_id "CUFF.1401"; transcript_id "AT2G14720.2"; exon_number "9"; FPKM "0.0000000000"; frac "0.000000"; conf_lo "0.000000"; conf_hi "0.044470"; cov "0.000000";
Chr2	Cufflinks	exon	6302903	6302991	1	-	.	gene_id "CUFF.1401"; transcript_id "AT2G14720.2"; exon_number "10"; FPKM "0.0000000000"; frac "0.000000"; conf_lo "0.000000"; conf_hi "0.044470"; cov "0.000000";
Chr2	Cufflinks	exon	6303081	6303773	1	-	.	gene_id "CUFF.1401"; transcript_id "AT2G14720.2"; exon_number "11"; FPKM "0.0000000000"; frac "0.000000"; conf_lo "0.000000"; conf_hi "0.044470"; cov "0.000000";
Chr2	Cufflinks	exon	6303853	6304171	1	-	.	gene_id "CUFF.1401"; transcript_id "AT2G14720.2"; exon_number "12"; FPKM "0.0000000000"; frac "0.000000"; conf_lo "0.000000"; conf_hi "0.044470"; cov "0.000000";
Chr2	Cufflinks	exon	6304182	6304394	1	-	.	gene_id "CUFF.1401"; transcript_id "AT2G14720.2"; exon_number "13"; FPKM "0.0000000000"; frac "0.000000"; conf_lo "0.000000"; conf_hi "0.044470"; cov "0.000000";
Chr2	Cufflinks	transcript	6300660	6304394	776	-	.	gene_id "CUFF.1401"; transcript_id "CUFF.1401.3"; FPKM "6.3567321832"; frac "0.421941"; conf_lo "5.409808"; conf_hi "7.303656"; cov "37.115530"; full_read_support "yes";
Chr2	Cufflinks	exon	6300660	6300976	776	-	.	gene_id "CUFF.1401"; transcript_id "CUFF.1401.3"; exon_number "1"; FPKM "6.3567321832"; frac "0.421941"; conf_lo "5.409808"; conf_hi "7.303656"; cov "37.115530";
Chr2	Cufflinks	exon	6301154	6301263	776	-	.	gene_id "CUFF.1401"; transcript_id "CUFF.1401.3"; exon_number "2"; FPKM "6.3567321832"; frac "0.421941"; conf_lo "5.409808"; conf_hi "7.303656"; cov "37.115530";
Chr2	Cufflinks	exon	6301424	6301552	776	-	.	gene_id "CUFF.1401"; transcript_id "CUFF.1401.3"; exon_number "3"; FPKM "6.3567321832"; frac "0.421941"; conf_lo "5.409808"; conf_hi "7.303656"; cov "37.115530";
Chr2	Cufflinks	exon	6301644	6301710	776	-	.	gene_id "CUFF.1401"; transcript_id "CUFF.1401.3"; exon_number "4"; FPKM "6.3567321832"; frac "0.421941"; conf_lo "5.409808"; conf_hi "7.303656"; cov "37.115530";
Chr2	Cufflinks	exon	6301803	6301885	776	-	.	gene_id "CUFF.1401"; transcript_id "CUFF.1401.3"; exon_number "5"; FPKM "6.3567321832"; frac "0.421941"; conf_lo "5.409808"; conf_hi "7.303656"; cov "37.115530";
Chr2	Cufflinks	exon	6302233	6302338	776	-	.	gene_id "CUFF.1401"; transcript_id "CUFF.1401.3"; exon_number "6"; FPKM "6.3567321832"; frac "0.421941"; conf_lo "5.409808"; conf_hi "7.303656"; cov "37.115530";
Chr2	Cufflinks	exon	6302406	6302458	776	-	.	gene_id "CUFF.1401"; transcript_id "CUFF.1401.3"; exon_number "7"; FPKM "6.3567321832"; frac "0.421941"; conf_lo "5.409808"; conf_hi "7.303656"; cov "37.115530";
Chr2	Cufflinks	exon	6302598	6302681	776	-	.	gene_id "CUFF.1401"; transcript_id "CUFF.1401.3"; exon_number "8"; FPKM "6.3567321832"; frac "0.421941"; conf_lo "5.409808"; conf_hi "7.303656"; cov "37.115530";
Chr2	Cufflinks	exon	6302755	6302824	776	-	.	gene_id "CUFF.1401"; transcript_id "CUFF.1401.3"; exon_number "9"; FPKM "6.3567321832"; frac "0.421941"; conf_lo "5.409808"; conf_hi "7.303656"; cov "37.115530";
Chr2	Cufflinks	exon	6302903	6302991	776	-	.	gene_id "CUFF.1401"; transcript_id "CUFF.1401.3"; exon_number "10"; FPKM "6.3567321832"; frac "0.421941"; conf_lo "5.409808"; conf_hi "7.303656"; cov "37.115530";
Chr2	Cufflinks	exon	6303081	6303773	776	-	.	gene_id "CUFF.1401"; transcript_id "CUFF.1401.3"; exon_number "11"; FPKM "6.3567321832"; frac "0.421941"; conf_lo "5.409808"; conf_hi "7.303656"; cov "37.115530";
Chr2	Cufflinks	exon	6303853	6304394	776	-	.	gene_id "CUFF.1401"; transcript_id "CUFF.1401.3"; exon_number "12"; FPKM "6.3567321832"; frac "0.421941"; conf_lo "5.409808"; conf_hi "7.303656"; cov "37.115530";
Chr2	Cufflinks	transcript	6305549	6307309	1	+	.	gene_id "AT2G14730"; transcript_id "AT2G14730.1"; FPKM "0.0000000000"; frac "0.000000"; conf_lo "0.000000"; conf_hi "0.000000"; cov "0.000000"; full_read_support "no";
Chr2	Cufflinks	exon	6305549	6305600	1	+	.	gene_id "AT2G14730"; transcript_id "AT2G14730.1"; exon_number "1"; FPKM "0.0000000000"; frac "0.000000"; conf_lo "0.000000"; conf_hi "0.000000"; cov "0.000000";
Chr2	Cufflinks	exon	6306689	6306874	1	+	.	gene_id "AT2G14730"; transcript_id "AT2G14730.1"; exon_number "2"; FPKM "0.0000000000"; frac "0.000000"; conf_lo "0.000000"; conf_hi "0.000000"; cov "0.000000";
Chr2	Cufflinks	exon	6307194	6307309	1	+	.	gene_id "AT2G14730"; transcript_id "AT2G14730.1"; exon_number "3"; FPKM "0.0000000000"; frac "0.000000"; conf_lo "0.000000"; conf_hi "0.000000"; cov "0.000000";
Chr2	Cufflinks	transcript	6308895	6312589	1000	+	.	gene_id "CUFF.1402"; transcript_id "AT2G14740.1"; FPKM "5.9731855229"; frac "1.000000"; conf_lo "5.138894"; conf_hi "6.807477"; cov "34.868909"; full_read_support "yes";
Chr2	Cufflinks	exon	6308895	6309198	1000	+	.	gene_id "CUFF.1402"; transcript_id "AT2G14740.1"; exon_number "1"; FPKM "5.9731855229"; frac "1.000000"; conf_lo "5.138894"; conf_hi "6.807477"; cov "34.868909";
Chr2	Cufflinks	exon	6309293	6309985	1000	+	.	gene_id "CUFF.1402"; transcript_id "AT2G14740.1"; exon_number "2"; FPKM "5.9731855229"; frac "1.000000"; conf_lo "5.138894"; conf_hi "6.807477"; cov "34.868909";
Chr2	Cufflinks	exon	6310063	6310151	1000	+	.	gene_id "CUFF.1402"; transcript_id "AT2G14740.1"; exon_number "3"; FPKM "5.9731855229"; frac "1.000000"; conf_lo "5.138894"; conf_hi "6.807477"; cov "34.868909";
Chr2	Cufflinks	exon	6310252	6310321	1000	+	.	gene_id "CUFF.1402"; transcript_id "AT2G14740.1"; exon_number "4"; FPKM "5.9731855229"; frac "1.000000"; conf_lo "5.138894"; conf_hi "6.807477"; cov "34.868909";
Chr2	Cufflinks	exon	6310395	6310478	1000	+	.	gene_id "CUFF.1402"; transcript_id "AT2G14740.1"; exon_number "5"; FPKM "5.9731855229"; frac "1.000000"; conf_lo "5.138894"; conf_hi "6.807477"; cov "34.868909";
Chr2	Cufflinks	exon	6310823	6310899	1000	+	.	gene_id "CUFF.1402"; transcript_id "AT2G14740.1"; exon_number "6"; FPKM "5.9731855229"; frac "1.000000"; conf_lo "5.138894"; conf_hi "6.807477"; cov "34.868909";
Chr2	Cufflinks	exon	6310964	6311045	1000	+	.	gene_id "CUFF.1402"; transcript_id "AT2G14740.1"; exon_number "7"; FPKM "5.9731855229"; frac "1.000000"; conf_lo "5.138894"; conf_hi "6.807477"; cov "34.868909";
Chr2	Cufflinks	exon	6311416	6311498	1000	+	.	gene_id "CUFF.1402"; transcript_id "AT2G14740.1"; exon_number "8"; FPKM "5.9731855229"; frac "1.000000"; conf_lo "5.138894"; conf_hi "6.807477"; cov "34.868909";
Chr2	Cufflinks	exon	6311579	6311645	1000	+	.	gene_id "CUFF.1402"; transcript_id "AT2G14740.1"; exon_number "9"; FPKM "5.9731855229"; frac "1.000000"; conf_lo "5.138894"; conf_hi "6.807477"; cov "34.868909";
Chr2	Cufflinks	exon	6311734	6311862	1000	+	.	gene_id "CUFF.1402"; transcript_id "AT2G14740.1"; exon_number "10"; FPKM "5.9731855229"; frac "1.000000"; conf_lo "5.138894"; conf_hi "6.807477"; cov "34.868909";
Chr2	Cufflinks	exon	6311967	6312076	1000	+	.	gene_id "CUFF.1402"; transcript_id "AT2G14740.1"; exon_number "11"; FPKM "5.9731855229"; frac "1.000000"; conf_lo "5.138894"; conf_hi "6.807477"; cov "34.868909";
Chr2	Cufflinks	exon	6312205	6312589	1000	+	.	gene_id "CUFF.1402"; transcript_id "AT2G14740.1"; exon_number "12"; FPKM "5.9731855229"; frac "1.000000"; conf_lo "5.138894"; conf_hi "6.807477"; cov "34.868909";
Chr2	Cufflinks	transcript	6308895	6312589	1	+	.	gene_id "CUFF.1402"; transcript_id "AT2G14740.2"; FPKM "0.0000000000"; frac "0.000000"; conf_lo "0.000000"; conf_hi "0.054506"; cov "0.000000"; full_read_support "yes";
Chr2	Cufflinks	exon	6308895	6309198	1	+	.	gene_id "CUFF.1402"; transcript_id "AT2G14740.2"; exon_number "1"; FPKM "0.0000000000"; frac "0.000000"; conf_lo "0.000000"; conf_hi "0.054506"; cov "0.000000";
Chr2	Cufflinks	exon	6309293	6309985	1	+	.	gene_id "CUFF.1402"; transcript_id "AT2G14740.2"; exon_number "2"; FPKM "0.0000000000"; frac "0.000000"; conf_lo "0.000000"; conf_hi "0.054506"; cov "0.000000";
Chr2	Cufflinks	exon	6310063	6310151	1	+	.	gene_id "CUFF.1402"; transcript_id "AT2G14740.2"; exon_number "3"; FPKM "0.0000000000"; frac "0.000000"; conf_lo "0.000000"; conf_hi "0.054506"; cov "0.000000";
Chr2	Cufflinks	exon	6310252	6310321	1	+	.	gene_id "CUFF.1402"; transcript_id "AT2G14740.2"; exon_number "4"; FPKM "0.0000000000"; frac "0.000000"; conf_lo "0.000000"; conf_hi "0.054506"; cov "0.000000";
Chr2	Cufflinks	exon	6310395	6310478	1	+	.	gene_id "CUFF.1402"; transcript_id "AT2G14740.2"; exon_number "5"; FPKM "0.0000000000"; frac "0.000000"; conf_lo "0.000000"; conf_hi "0.054506"; cov "0.000000";
Chr2	Cufflinks	exon	6310823	6310899	1	+	.	gene_id "CUFF.1402"; transcript_id "AT2G14740.2"; exon_number "6"; FPKM "0.0000000000"; frac "0.000000"; conf_lo "0.000000"; conf_hi "0.054506"; cov "0.000000";
Chr2	Cufflinks	exon	6310964	6311045	1	+	.	gene_id "CUFF.1402"; transcript_id "AT2G14740.2"; exon_number "7"; FPKM "0.0000000000"; frac "0.000000"; conf_lo "0.000000"; conf_hi "0.054506"; cov "0.000000";
Chr2	Cufflinks	exon	6311416	6311498	1	+	.	gene_id "CUFF.1402"; transcript_id "AT2G14740.2"; exon_number "8"; FPKM "0.0000000000"; frac "0.000000"; conf_lo "0.000000"; conf_hi "0.054506"; cov "0.000000";
Chr2	Cufflinks	exon	6311579	6311645	1	+	.	gene_id "CUFF.1402"; transcript_id "AT2G14740.2"; exon_number "9"; FPKM "0.0000000000"; frac "0.000000"; conf_lo "0.000000"; conf_hi "0.054506"; cov "0.000000";
Chr2	Cufflinks	exon	6311734	6311862	1	+	.	gene_id "CUFF.1402"; transcript_id "AT2G14740.2"; exon_number "10"; FPKM "0.0000000000"; frac "0.000000"; conf_lo "0.000000"; conf_hi "0.054506"; cov "0.000000";
Chr2	Cufflinks	exon	6311967	6312076	1	+	.	gene_id "CUFF.1402"; transcript_id "AT2G14740.2"; exon_number "11"; FPKM "0.0000000000"; frac "0.000000"; conf_lo "0.000000"; conf_hi "0.054506"; cov "0.000000";
Chr2	Cufflinks	exon	6312205	6312348	1	+	.	gene_id "CUFF.1402"; transcript_id "AT2G14740.2"; exon_number "12"; FPKM "0.0000000000"; frac "0.000000"; conf_lo "0.000000"; conf_hi "0.054506"; cov "0.000000";
Chr2	Cufflinks	exon	6312442	6312589	1	+	.	gene_id "CUFF.1402"; transcript_id "AT2G14740.2"; exon_number "13"; FPKM "0.0000000000"; frac "0.000000"; conf_lo "0.000000"; conf_hi "0.054506"; cov "0.000000";
Chr2	Cufflinks	transcript	6314032	6315766	1000	+	.	gene_id "CUFF.1403"; transcript_id "AT2G14750.1"; FPKM "33.7237980763"; frac "1.000000"; conf_lo "30.717042"; conf_hi "36.730554"; cov "196.898104"; full_read_support "yes";
Chr2	Cufflinks	exon	6314032	6314323	1000	+	.	gene_id "CUFF.1403"; transcript_id "AT2G14750.1"; exon_number "1"; FPKM "33.7237980763"; frac "1.000000"; conf_lo "30.717042"; conf_hi "36.730554"; cov "196.898104";
Chr2	Cufflinks	exon	6314403	6314543	1000	+	.	gene_id "CUFF.1403"; transcript_id "AT2G14750.1"; exon_number "2"; FPKM "33.7237980763"; frac "1.000000"; conf_lo "30.717042"; conf_hi "36.730554"; cov "196.898104";
Chr2	Cufflinks	exon	6314628	6314777	1000	+	.	gene_id "CUFF.1403"; transcript_id "AT2G14750.1"; exon_number "3"; FPKM "33.7237980763"; frac "1.000000"; conf_lo "30.717042"; conf_hi "36.730554"; cov "196.898104";
Chr2	Cufflinks	exon	6314863	6314981	1000	+	.	gene_id "CUFF.1403"; transcript_id "AT2G14750.1"; exon_number "4"; FPKM "33.7237980763"; frac "1.000000"; conf_lo "30.717042"; conf_hi "36.730554"; cov "196.898104";
Chr2	Cufflinks	exon	6315070	6315154	1000	+	.	gene_id "CUFF.1403"; transcript_id "AT2G14750.1"; exon_number "5"; FPKM "33.7237980763"; frac "1.000000"; conf_lo "30.717042"; conf_hi "36.730554"; cov "196.898104";
Chr2	Cufflinks	exon	6315240	6315286	1000	+	.	gene_id "CUFF.1403"; transcript_id "AT2G14750.1"; exon_number "6"; FPKM "33.7237980763"; frac "1.000000"; conf_lo "30.717042"; conf_hi "36.730554"; cov "196.898104";
Chr2	Cufflinks	exon	6315409	6315766	1000	+	.	gene_id "CUFF.1403"; transcript_id "AT2G14750.1"; exon_number "7"; FPKM "33.7237980763"; frac "1.000000"; conf_lo "30.717042"; conf_hi "36.730554"; cov "196.898104";
Chr2	Cufflinks	transcript	6321587	6323312	1	-	.	gene_id "AT2G14760"; transcript_id "AT2G14760.1"; FPKM "0.0000000000"; frac "0.000000"; conf_lo "0.000000"; conf_hi "0.000000"; cov "0.000000"; full_read_support "no";
Chr2	Cufflinks	exon	6321587	6321935	1	-	.	gene_id "AT2G14760"; transcript_id "AT2G14760.1"; exon_number "1"; FPKM "0.0000000000"; frac "0.000000"; conf_lo "0.000000"; conf_hi "0.000000"; cov "0.000000";
Chr2	Cufflinks	exon	6322047	6322112	1	-	.	gene_id "AT2G14760"; transcript_id "AT2G14760.1"; exon_number "2"; FPKM "0.0000000000"; frac "0.000000"; conf_lo "0.000000"; conf_hi "0.000000"; cov "0.000000";
Chr2	Cufflinks	exon	6322250	6322315	1	-	.	gene_id "AT2G14760"; transcript_id "AT2G14760.1"; exon_number "3"; FPKM "0.0000000000"; frac "0.000000"; conf_lo "0.000000"; conf_hi "0.000000"; cov "0.000000";
Chr2	Cufflinks	exon	6322474	6322755	1	-	.	gene_id "AT2G14760"; transcript_id "AT2G14760.1"; exon_number "4"; FPKM "0.0000000000"; frac "0.000000"; conf_lo "0.000000"; conf_hi "0.000000"; cov "0.000000";
Chr2	Cufflinks	exon	6322836	6323312	1	-	.	gene_id "AT2G14760"; transcript_id "AT2G14760.1"; exon_number "5"; FPKM "0.0000000000"; frac "0.000000"; conf_lo "0.000000"; conf_hi "0.000000"; cov "0.000000";
Chr2	Cufflinks	transcript	6321587	6323397	1	-	.	gene_id "AT2G14760"; transcript_id "AT2G14760.3"; FPKM "0.0000000000"; frac "0.000000"; conf_lo "0.000000"; conf_hi "0.000000"; cov "0.000000"; full_read_support "no";
Chr2	Cufflinks	exon	6321587	6321935	1	-	.	gene_id "AT2G14760"; transcript_id "AT2G14760.3"; exon_number "1"; FPKM "0.0000000000"; frac "0.000000"; conf_lo "0.000000"; conf_hi "0.000000"; cov "0.000000";
Chr2	Cufflinks	exon	6322047	6322112	1	-	.	gene_id "AT2G14760"; transcript_id "AT2G14760.3"; exon_number "2"; FPKM "0.0000000000"; frac "0.000000"; conf_lo "0.000000"; conf_hi "0.000000"; cov "0.000000";
Chr2	Cufflinks	exon	6322250	6322354	1	-	.	gene_id "AT2G14760"; transcript_id "AT2G14760.3"; exon_number "3"; FPKM "0.0000000000"; frac "0.000000"; conf_lo "0.000000"; conf_hi "0.000000"; cov "0.000000";
Chr2	Cufflinks	exon	6322474	6322755	1	-	.	gene_id "AT2G14760"; transcript_id "AT2G14760.3"; exon_number "4"; FPKM "0.0000000000"; frac "0.000000"; conf_lo "0.000000"; conf_hi "0.000000"; cov "0.000000";
Chr2	Cufflinks	exon	6322836	6323397	1	-	.	gene_id "AT2G14760"; transcript_id "AT2G14760.3"; exon_number "5"; FPKM "0.0000000000"; frac "0.000000"; conf_lo "0.000000"; conf_hi "0.000000"; cov "0.000000";
Chr2	Cufflinks	transcript	6322381	6323312	1	-	.	gene_id "AT2G14760"; transcript_id "AT2G14760.2"; FPKM "0.0000000000"; frac "0.000000"; conf_lo "0.000000"; conf_hi "0.000000"; cov "0.000000"; full_read_support "no";
Chr2	Cufflinks	exon	6322381	6322755	1	-	.	gene_id "AT2G14760"; transcript_id "AT2G14760.2"; exon_number "1"; FPKM "0.0000000000"; frac "0.000000"; conf_lo "0.000000"; conf_hi "0.000000"; cov "0.000000";
Chr2	Cufflinks	exon	6322836	6323312	1	-	.	gene_id "AT2G14760"; transcript_id "AT2G14760.2"; exon_number "2"; FPKM "0.0000000000"; frac "0.000000"; conf_lo "0.000000"; conf_hi "0.000000"; cov "0.000000";
Chr2	Cufflinks	transcript	6330142	6334932	1	+	.	gene_id "AT2G14770"; transcript_id "AT2G14770.2"; FPKM "0.0000000000"; frac "0.000000"; conf_lo "0.000000"; conf_hi "0.000000"; cov "0.000000"; full_read_support "no";
Chr2	Cufflinks	exon	6330142	6330265	1	+	.	gene_id "AT2G14770"; transcript_id "AT2G14770.2"; exon_number "1"; FPKM "0.0000000000"; frac "0.000000"; conf_lo "0.000000"; conf_hi "0.000000"; cov "0.000000";
Chr2	Cufflinks	exon	6330501	6331429	1	+	.	gene_id "AT2G14770"; transcript_id "AT2G14770.2"; exon_number "2"; FPKM "0.0000000000"; frac "0.000000"; conf_lo "0.000000"; conf_hi "0.000000"; cov "0.000000";
Chr2	Cufflinks	exon	6331505	6331703	1	+	.	gene_id "AT2G14770"; transcript_id "AT2G14770.2"; exon_number "3"; FPKM "0.0000000000"; frac "0.000000"; conf_lo "0.000000"; conf_hi "0.000000"; cov "0.000000";
Chr2	Cufflinks	exon	6331792	6332390	1	+	.	gene_id "AT2G14770"; transcript_id "AT2G14770.2"; exon_number "4"; FPKM "0.0000000000"; frac "0.000000"; conf_lo "0.000000"; conf_hi "0.000000"; cov "0.000000";
Chr2	Cufflinks	exon	6332463	6332588	1	+	.	gene_id "AT2G14770"; transcript_id "AT2G14770.2"; exon_number "5"; FPKM "0.0000000000"; frac "0.000000"; conf_lo "0.000000"; conf_hi "0.000000"; cov "0.000000";
Chr2	Cufflinks	exon	6332675	6332839	1	+	.	gene_id "AT2G14770"; transcript_id "AT2G14770.2"; exon_number "6"; FPKM "0.0000000000"; frac "0.000000"; conf_lo "0.000000"; conf_hi "0.000000"; cov "0.000000";
Chr2	Cufflinks	exon	6332938	6333040	1	+	.	gene_id "AT2G14770"; transcript_id "AT2G14770.2"; exon_number "7"; FPKM "0.0000000000"; frac "0.000000"; conf_lo "0.000000"; conf_hi "0.000000"; cov "0.000000";
Chr2	Cufflinks	exon	6333141	6333226	1	+	.	gene_id "AT2G14770"; transcript_id "AT2G14770.2"; exon_number "8"; FPKM "0.0000000000"; frac "0.000000"; conf_lo "0.000000"; conf_hi "0.000000"; cov "0.000000";
Chr2	Cufflinks	exon	6333331	6333402	1	+	.	gene_id "AT2G14770"; transcript_id "AT2G14770.2"; exon_number "9"; FPKM "0.0000000000"; frac "0.000000"; conf_lo "0.000000"; conf_hi "0.000000"; cov "0.000000";
Chr2	Cufflinks	exon	6333498	6333557	1	+	.	gene_id "AT2G14770"; transcript_id "AT2G14770.2"; exon_number "10"; FPKM "0.0000000000"; frac "0.000000"; conf_lo "0.000000"; conf_hi "0.000000"; cov "0.000000";
Chr2	Cufflinks	exon	6333653	6333754	1	+	.	gene_id "AT2G14770"; transcript_id "AT2G14770.2"; exon_number "11"; FPKM "0.0000000000"; frac "0.000000"; conf_lo "0.000000"; conf_hi "0.000000"; cov "0.000000";
Chr2	Cufflinks	exon	6333821	6334089	1	+	.	gene_id "AT2G14770"; transcript_id "AT2G14770.2"; exon_number "12"; FPKM "0.0000000000"; frac "0.000000"; conf_lo "0.000000"; conf_hi "0.000000"; cov "0.000000";
Chr2	Cufflinks	exon	6334185	6334269	1	+	.	gene_id "AT2G14770"; transcript_id "AT2G14770.2"; exon_number "13"; FPKM "0.0000000000"; frac "0.000000"; conf_lo "0.000000"; conf_hi "0.000000"; cov "0.000000";
Chr2	Cufflinks	exon	6334375	6334932	1	+	.	gene_id "AT2G14770"; transcript_id "AT2G14770.2"; exon_number "14"; FPKM "0.0000000000"; frac "0.000000"; conf_lo "0.000000"; conf_hi "0.000000"; cov "0.000000";
Chr2	Cufflinks	transcript	6330142	6334932	1	+	.	gene_id "AT2G14770"; transcript_id "AT2G14770.1"; FPKM "0.0000000000"; frac "0.000000"; conf_lo "0.000000"; conf_hi "0.000000"; cov "0.000000"; full_read_support "no";
Chr2	Cufflinks	exon	6330142	6330265	1	+	.	gene_id "AT2G14770"; transcript_id "AT2G14770.1"; exon_number "1"; FPKM "0.0000000000"; frac "0.000000"; conf_lo "0.000000"; conf_hi "0.000000"; cov "0.000000";
Chr2	Cufflinks	exon	6330501	6331429	1	+	.	gene_id "AT2G14770"; transcript_id "AT2G14770.1"; exon_number "2"; FPKM "0.0000000000"; frac "0.000000"; conf_lo "0.000000"; conf_hi "0.000000"; cov "0.000000";
Chr2	Cufflinks	exon	6331505	6331703	1	+	.	gene_id "AT2G14770"; transcript_id "AT2G14770.1"; exon_number "3"; FPKM "0.0000000000"; frac "0.000000"; conf_lo "0.000000"; conf_hi "0.000000"; cov "0.000000";
Chr2	Cufflinks	exon	6331792	6332390	1	+	.	gene_id "AT2G14770"; transcript_id "AT2G14770.1"; exon_number "4"; FPKM "0.0000000000"; frac "0.000000"; conf_lo "0.000000"; conf_hi "0.000000"; cov "0.000000";
Chr2	Cufflinks	exon	6332463	6332588	1	+	.	gene_id "AT2G14770"; transcript_id "AT2G14770.1"; exon_number "5"; FPKM "0.0000000000"; frac "0.000000"; conf_lo "0.000000"; conf_hi "0.000000"; cov "0.000000";
Chr2	Cufflinks	exon	6332747	6332839	1	+	.	gene_id "AT2G14770"; transcript_id "AT2G14770.1"; exon_number "6"; FPKM "0.0000000000"; frac "0.000000"; conf_lo "0.000000"; conf_hi "0.000000"; cov "0.000000";
Chr2	Cufflinks	exon	6332938	6333040	1	+	.	gene_id "AT2G14770"; transcript_id "AT2G14770.1"; exon_number "7"; FPKM "0.0000000000"; frac "0.000000"; conf_lo "0.000000"; conf_hi "0.000000"; cov "0.000000";
Chr2	Cufflinks	exon	6333141	6333241	1	+	.	gene_id "AT2G14770"; transcript_id "AT2G14770.1"; exon_number "8"; FPKM "0.0000000000"; frac "0.000000"; conf_lo "0.000000"; conf_hi "0.000000"; cov "0.000000";
Chr2	Cufflinks	exon	6333331	6333402	1	+	.	gene_id "AT2G14770"; transcript_id "AT2G14770.1"; exon_number "9"; FPKM "0.0000000000"; frac "0.000000"; conf_lo "0.000000"; conf_hi "0.000000"; cov "0.000000";
Chr2	Cufflinks	exon	6333498	6333557	1	+	.	gene_id "AT2G14770"; transcript_id "AT2G14770.1"; exon_number "10"; FPKM "0.0000000000"; frac "0.000000"; conf_lo "0.000000"; conf_hi "0.000000"; cov "0.000000";
Chr2	Cufflinks	exon	6333653	6333754	1	+	.	gene_id "AT2G14770"; transcript_id "AT2G14770.1"; exon_number "11"; FPKM "0.0000000000"; frac "0.000000"; conf_lo "0.000000"; conf_hi "0.000000"; cov "0.000000";
Chr2	Cufflinks	exon	6333821	6334089	1	+	.	gene_id "AT2G14770"; transcript_id "AT2G14770.1"; exon_number "12"; FPKM "0.0000000000"; frac "0.000000"; conf_lo "0.000000"; conf_hi "0.000000"; cov "0.000000";
Chr2	Cufflinks	exon	6334185	6334269	1	+	.	gene_id "AT2G14770"; transcript_id "AT2G14770.1"; exon_number "13"; FPKM "0.0000000000"; frac "0.000000"; conf_lo "0.000000"; conf_hi "0.000000"; cov "0.000000";
Chr2	Cufflinks	exon	6334375	6334932	1	+	.	gene_id "AT2G14770"; transcript_id "AT2G14770.1"; exon_number "14"; FPKM "0.0000000000"; frac "0.000000"; conf_lo "0.000000"; conf_hi "0.000000"; cov "0.000000";
Chr2	Cufflinks	transcript	6335392	6336075	1	+	.	gene_id "AT2G14772"; transcript_id "AT2G14772.1"; FPKM "0.0000000000"; frac "0.000000"; conf_lo "0.000000"; conf_hi "0.000000"; cov "0.000000"; full_read_support "no";
Chr2	Cufflinks	exon	6335392	6336075	1	+	.	gene_id "AT2G14772"; transcript_id "AT2G14772.1"; exon_number "1"; FPKM "0.0000000000"; frac "0.000000"; conf_lo "0.000000"; conf_hi "0.000000"; cov "0.000000";
Chr2	Cufflinks	transcript	6337066	6337758	1	+	.	gene_id "AT2G14774"; transcript_id "AT2G14774.1"; FPKM "0.0000000000"; frac "0.000000"; conf_lo "0.000000"; conf_hi "0.000000"; cov "0.000000"; full_read_support "no";
Chr2	Cufflinks	exon	6337066	6337758	1	+	.	gene_id "AT2G14774"; transcript_id "AT2G14774.1"; exon_number "1"; FPKM "0.0000000000"; frac "0.000000"; conf_lo "0.000000"; conf_hi "0.000000"; cov "0.000000";
Chr2	Cufflinks	transcript	6338513	6339189	1	+	.	gene_id "AT2G14777"; transcript_id "AT2G14777.1"; FPKM "0.0000000000"; frac "0.000000"; conf_lo "0.000000"; conf_hi "0.000000"; cov "0.000000"; full_read_support "no";
Chr2	Cufflinks	exon	6338513	6339189	1	+	.	gene_id "AT2G14777"; transcript_id "AT2G14777.1"; exon_number "1"; FPKM "0.0000000000"; frac "0.000000"; conf_lo "0.000000"; conf_hi "0.000000"; cov "0.000000";
Chr2	Cufflinks	transcript	6339749	6340697	1	-	.	gene_id "AT2G14780"; transcript_id "AT2G14780.1"; FPKM "0.0000000000"; frac "0.000000"; conf_lo "0.000000"; conf_hi "0.000000"; cov "0.000000"; full_read_support "no";
Chr2	Cufflinks	exon	6339749	6339965	1	-	.	gene_id "AT2G14780"; transcript_id "AT2G14780.1"; exon_number "1"; FPKM "0.0000000000"; frac "0.000000"; conf_lo "0.000000"; conf_hi "0.000000"; cov "0.000000";
Chr2	Cufflinks	exon	6340037	6340121	1	-	.	gene_id "AT2G14780"; transcript_id "AT2G14780.1"; exon_number "2"; FPKM "0.0000000000"; frac "0.000000"; conf_lo "0.000000"; conf_hi "0.000000"; cov "0.000000";
Chr2	Cufflinks	exon	6340203	6340470	1	-	.	gene_id "AT2G14780"; transcript_id "AT2G14780.1"; exon_number "3"; FPKM "0.0000000000"; frac "0.000000"; conf_lo "0.000000"; conf_hi "0.000000"; cov "0.000000";
Chr2	Cufflinks	exon	6340560	6340697	1	-	.	gene_id "AT2G14780"; transcript_id "AT2G14780.1"; exon_number "4"; FPKM "0.0000000000"; frac "0.000000"; conf_lo "0.000000"; conf_hi "0.000000"; cov "0.000000";
Chr2	Cufflinks	transcript	6341268	6344219	1	-	.	gene_id "AT2G14790"; transcript_id "AT2G14790.1"; FPKM "0.0000000000"; frac "0.000000"; conf_lo "0.000000"; conf_hi "0.000000"; cov "0.000000"; full_read_support "no";
Chr2	Cufflinks	exon	6341268	6344219	1	-	.	gene_id "AT2G14790"; transcript_id "AT2G14790.1"; exon_number "1"; FPKM "0.0000000000"; frac "0.000000"; conf_lo "0.000000"; conf_hi "0.000000"; cov "0.000000";
Chr2	Cufflinks	transcript	6349066	6349638	1	-	.	gene_id "AT2G14793"; transcript_id "AT2G14793.1"; FPKM "0.0000000000"; frac "0.000000"; conf_lo "0.000000"; conf_hi "0.000000"; cov "0.000000"; full_read_support "no";
Chr2	Cufflinks	exon	6349066	6349638	1	-	.	gene_id "AT2G14793"; transcript_id "AT2G14793.1"; exon_number "1"; FPKM "0.0000000000"; frac "0.000000"; conf_lo "0.000000"; conf_hi "0.000000"; cov "0.000000";
Chr2	Cufflinks	transcript	6351159	6353252	1	-	.	gene_id "AT2G14796"; transcript_id "AT2G14796.1"; FPKM "0.0000000000"; frac "0.000000"; conf_lo "0.000000"; conf_hi "0.000000"; cov "0.000000"; full_read_support "no";
Chr2	Cufflinks	exon	6351159	6353252	1	-	.	gene_id "AT2G14796"; transcript_id "AT2G14796.1"; exon_number "1"; FPKM "0.0000000000"; frac "0.000000"; conf_lo "0.000000"; conf_hi "0.000000"; cov "0.000000";
Chr2	Cufflinks	transcript	6354798	6356376	1000	+	.	gene_id "CUFF.1404"; transcript_id "CUFF.1404.1"; FPKM "0.6429567879"; frac "0.865827"; conf_lo "0.317104"; conf_hi "0.968810"; cov "3.757971"; full_read_support "yes";
Chr2	Cufflinks	exon	6354798	6356376	1000	+	.	gene_id "CUFF.1404"; transcript_id "CUFF.1404.1"; exon_number "1"; FPKM "0.6429567879"; frac "0.865827"; conf_lo "0.317104"; conf_hi "0.968810"; cov "3.757971";
Chr2	Cufflinks	transcript	6355182	6357375	128	+	.	gene_id "CUFF.1404"; transcript_id "AT2G14800.1"; FPKM "0.0826551784"; frac "0.134173"; conf_lo "0.000000"; conf_hi "0.208998"; cov "0.483105"; full_read_support "no";
Chr2	Cufflinks	exon	6355182	6355926	128	+	.	gene_id "CUFF.1404"; transcript_id "AT2G14800.1"; exon_number "1"; FPKM "0.0826551784"; frac "0.134173"; conf_lo "0.000000"; conf_hi "0.208998"; cov "0.483105";
Chr2	Cufflinks	exon	6355982	6356939	128	+	.	gene_id "CUFF.1404"; transcript_id "AT2G14800.1"; exon_number "2"; FPKM "0.0826551784"; frac "0.134173"; conf_lo "0.000000"; conf_hi "0.208998"; cov "0.483105";
Chr2	Cufflinks	exon	6357216	6357375	128	+	.	gene_id "CUFF.1404"; transcript_id "AT2G14800.1"; exon_number "3"; FPKM "0.0826551784"; frac "0.134173"; conf_lo "0.000000"; conf_hi "0.208998"; cov "0.483105";
Chr2	Cufflinks	transcript	6357465	6358470	1	-	.	gene_id "AT2G14810"; transcript_id "AT2G14810.1"; FPKM "0.0000000000"; frac "0.000000"; conf_lo "0.000000"; conf_hi "0.000000"; cov "0.000000"; full_read_support "no";
Chr2	Cufflinks	exon	6357465	6357530	1	-	.	gene_id "AT2G14810"; transcript_id "AT2G14810.1"; exon_number "1"; FPKM "0.0000000000"; frac "0.000000"; conf_lo "0.000000"; conf_hi "0.000000"; cov "0.000000";
Chr2	Cufflinks	exon	6358336	6358470	1	-	.	gene_id "AT2G14810"; transcript_id "AT2G14810.1"; exon_number "2"; FPKM "0.0000000000"; frac "0.000000"; conf_lo "0.000000"; conf_hi "0.000000"; cov "0.000000";
Chr2	Cufflinks	transcript	6358864	6361300	1000	+	.	gene_id "AT2G14820"; transcript_id "AT2G14820.1"; FPKM "0.6008886212"; frac "1.000000"; conf_lo "0.332163"; conf_hi "0.869614"; cov "3.508578"; full_read_support "no";
Chr2	Cufflinks	exon	6358864	6358925	1000	+	.	gene_id "AT2G14820"; transcript_id "AT2G14820.1"; exon_number "1"; FPKM "0.6008886212"; frac "1.000000"; conf_lo "0.332163"; conf_hi "0.869614"; cov "3.508578";
Chr2	Cufflinks	exon	6359177	6359246	1000	+	.	gene_id "AT2G14820"; transcript_id "AT2G14820.1"; exon_number "2"; FPKM "0.6008886212"; frac "1.000000"; conf_lo "0.332163"; conf_hi "0.869614"; cov "3.508578";
Chr2	Cufflinks	exon	6359445	6360623	1000	+	.	gene_id "AT2G14820"; transcript_id "AT2G14820.1"; exon_number "3"; FPKM "0.6008886212"; frac "1.000000"; conf_lo "0.332163"; conf_hi "0.869614"; cov "3.508578";
Chr2	Cufflinks	exon	6360707	6361300	1000	+	.	gene_id "AT2G14820"; transcript_id "AT2G14820.1"; exon_number "4"; FPKM "0.6008886212"; frac "1.000000"; conf_lo "0.332163"; conf_hi "0.869614"; cov "3.508578";
Chr2	Cufflinks	transcript	6362481	6364093	1000	+	.	gene_id "CUFF.1405"; transcript_id "AT2G14830.2"; FPKM "3.2646722147"; frac "1.000000"; conf_lo "2.054729"; conf_hi "4.474615"; cov "19.062978"; full_read_support "yes";
Chr2	Cufflinks	exon	6362481	6362568	1000	+	.	gene_id "CUFF.1405"; transcript_id "AT2G14830.2"; exon_number "1"; FPKM "3.2646722147"; frac "1.000000"; conf_lo "2.054729"; conf_hi "4.474615"; cov "19.062978";
Chr2	Cufflinks	exon	6362649	6362788	1000	+	.	gene_id "CUFF.1405"; transcript_id "AT2G14830.2"; exon_number "2"; FPKM "3.2646722147"; frac "1.000000"; conf_lo "2.054729"; conf_hi "4.474615"; cov "19.062978";
Chr2	Cufflinks	exon	6363556	6363681	1000	+	.	gene_id "CUFF.1405"; transcript_id "AT2G14830.2"; exon_number "3"; FPKM "3.2646722147"; frac "1.000000"; conf_lo "2.054729"; conf_hi "4.474615"; cov "19.062978";
Chr2	Cufflinks	exon	6363764	6364093	1000	+	.	gene_id "CUFF.1405"; transcript_id "AT2G14830.2"; exon_number "4"; FPKM "3.2646722147"; frac "1.000000"; conf_lo "2.054729"; conf_hi "4.474615"; cov "19.062978";
Chr2	Cufflinks	transcript	6362524	6365818	1	+	.	gene_id "CUFF.1405"; transcript_id "AT2G14830.1"; FPKM "0.0000000000"; frac "0.000000"; conf_lo "0.000000"; conf_hi "0.087861"; cov "0.000000"; full_read_support "no";
Chr2	Cufflinks	exon	6362524	6362568	1	+	.	gene_id "CUFF.1405"; transcript_id "AT2G14830.1"; exon_number "1"; FPKM "0.0000000000"; frac "0.000000"; conf_lo "0.000000"; conf_hi "0.087861"; cov "0.000000";
Chr2	Cufflinks	exon	6362649	6362788	1	+	.	gene_id "CUFF.1405"; transcript_id "AT2G14830.1"; exon_number "2"; FPKM "0.0000000000"; frac "0.000000"; conf_lo "0.000000"; conf_hi "0.087861"; cov "0.000000";
Chr2	Cufflinks	exon	6364378	6364852	1	+	.	gene_id "CUFF.1405"; transcript_id "AT2G14830.1"; exon_number "3"; FPKM "0.0000000000"; frac "0.000000"; conf_lo "0.000000"; conf_hi "0.087861"; cov "0.000000";
Chr2	Cufflinks	exon	6365027	6365158	1	+	.	gene_id "CUFF.1405"; transcript_id "AT2G14830.1"; exon_number "4"; FPKM "0.0000000000"; frac "0.000000"; conf_lo "0.000000"; conf_hi "0.087861"; cov "0.000000";
Chr2	Cufflinks	exon	6365246	6365818	1	+	.	gene_id "CUFF.1405"; transcript_id "AT2G14830.1"; exon_number "5"; FPKM "0.0000000000"; frac "0.000000"; conf_lo "0.000000"; conf_hi "0.087861"; cov "0.000000";
Chr2	Cufflinks	transcript	6366888	6371034	1000	+	.	gene_id "CUFF.1406"; transcript_id "AT2G14835.1"; FPKM "10.1350492057"; frac "0.775196"; conf_lo "8.762701"; conf_hi "11.507397"; cov "59.189755"; full_read_support "yes";
Chr2	Cufflinks	exon	6366888	6366974	1000	+	.	gene_id "CUFF.1406"; transcript_id "AT2G14835.1"; exon_number "1"; FPKM "10.1350492057"; frac "0.775196"; conf_lo "8.762701"; conf_hi "11.507397"; cov "59.189755";
Chr2	Cufflinks	exon	6367175	6367261	1000	+	.	gene_id "CUFF.1406"; transcript_id "AT2G14835.1"; exon_number "2"; FPKM "10.1350492057"; frac "0.775196"; conf_lo "8.762701"; conf_hi "11.507397"; cov "59.189755";
Chr2	Cufflinks	exon	6367549	6367629	1000	+	.	gene_id "CUFF.1406"; transcript_id "AT2G14835.1"; exon_number "3"; FPKM "10.1350492057"; frac "0.775196"; conf_lo "8.762701"; conf_hi "11.507397"; cov "59.189755";
Chr2	Cufflinks	exon	6368140	6368257	1000	+	.	gene_id "CUFF.1406"; transcript_id "AT2G14835.1"; exon_number "4"; FPKM "10.1350492057"; frac "0.775196"; conf_lo "8.762701"; conf_hi "11.507397"; cov "59.189755";
Chr2	Cufflinks	exon	6368356	6368450	1000	+	.	gene_id "CUFF.1406"; transcript_id "AT2G14835.1"; exon_number "5"; FPKM "10.1350492057"; frac "0.775196"; conf_lo "8.762701"; conf_hi "11.507397"; cov "59.189755";
Chr2	Cufflinks	exon	6369235	6369306	1000	+	.	gene_id "CUFF.1406"; transcript_id "AT2G14835.1"; exon_number "6"; FPKM "10.1350492057"; frac "0.775196"; conf_lo "8.762701"; conf_hi "11.507397"; cov "59.189755";
Chr2	Cufflinks	exon	6369536	6369790	1000	+	.	gene_id "CUFF.1406"; transcript_id "AT2G14835.1"; exon_number "7"; FPKM "10.1350492057"; frac "0.775196"; conf_lo "8.762701"; conf_hi "11.507397"; cov "59.189755";
Chr2	Cufflinks	exon	6369898	6370009	1000	+	.	gene_id "CUFF.1406"; transcript_id "AT2G14835.1"; exon_number "8"; FPKM "10.1350492057"; frac "0.775196"; conf_lo "8.762701"; conf_hi "11.507397"; cov "59.189755";
Chr2	Cufflinks	exon	6370222	6370408	1000	+	.	gene_id "CUFF.1406"; transcript_id "AT2G14835.1"; exon_number "9"; FPKM "10.1350492057"; frac "0.775196"; conf_lo "8.762701"; conf_hi "11.507397"; cov "59.189755";
Chr2	Cufflinks	exon	6370523	6371034	1000	+	.	gene_id "CUFF.1406"; transcript_id "AT2G14835.1"; exon_number "10"; FPKM "10.1350492057"; frac "0.775196"; conf_lo "8.762701"; conf_hi "11.507397"; cov "59.189755";
Chr2	Cufflinks	transcript	6366911	6371034	257	+	.	gene_id "CUFF.1406"; transcript_id "AT2G14835.2"; FPKM "2.6112016413"; frac "0.224804"; conf_lo "1.885649"; conf_hi "3.336754"; cov "15.249693"; full_read_support "yes";
Chr2	Cufflinks	exon	6366911	6367261	257	+	.	gene_id "CUFF.1406"; transcript_id "AT2G14835.2"; exon_number "1"; FPKM "2.6112016413"; frac "0.224804"; conf_lo "1.885649"; conf_hi "3.336754"; cov "15.249693";
Chr2	Cufflinks	exon	6367549	6367629	257	+	.	gene_id "CUFF.1406"; transcript_id "AT2G14835.2"; exon_number "2"; FPKM "2.6112016413"; frac "0.224804"; conf_lo "1.885649"; conf_hi "3.336754"; cov "15.249693";
Chr2	Cufflinks	exon	6368140	6368257	257	+	.	gene_id "CUFF.1406"; transcript_id "AT2G14835.2"; exon_number "3"; FPKM "2.6112016413"; frac "0.224804"; conf_lo "1.885649"; conf_hi "3.336754"; cov "15.249693";
Chr2	Cufflinks	exon	6368356	6368450	257	+	.	gene_id "CUFF.1406"; transcript_id "AT2G14835.2"; exon_number "4"; FPKM "2.6112016413"; frac "0.224804"; conf_lo "1.885649"; conf_hi "3.336754"; cov "15.249693";
Chr2	Cufflinks	exon	6369235	6369306	257	+	.	gene_id "CUFF.1406"; transcript_id "AT2G14835.2"; exon_number "5"; FPKM "2.6112016413"; frac "0.224804"; conf_lo "1.885649"; conf_hi "3.336754"; cov "15.249693";
Chr2	Cufflinks	exon	6369536	6369790	257	+	.	gene_id "CUFF.1406"; transcript_id "AT2G14835.2"; exon_number "6"; FPKM "2.6112016413"; frac "0.224804"; conf_lo "1.885649"; conf_hi "3.336754"; cov "15.249693";
Chr2	Cufflinks	exon	6369898	6370009	257	+	.	gene_id "CUFF.1406"; transcript_id "AT2G14835.2"; exon_number "7"; FPKM "2.6112016413"; frac "0.224804"; conf_lo "1.885649"; conf_hi "3.336754"; cov "15.249693";
Chr2	Cufflinks	exon	6370222	6370408	257	+	.	gene_id "CUFF.1406"; transcript_id "AT2G14835.2"; exon_number "8"; FPKM "2.6112016413"; frac "0.224804"; conf_lo "1.885649"; conf_hi "3.336754"; cov "15.249693";
Chr2	Cufflinks	exon	6370523	6371034	257	+	.	gene_id "CUFF.1406"; transcript_id "AT2G14835.2"; exon_number "9"; FPKM "2.6112016413"; frac "0.224804"; conf_lo "1.885649"; conf_hi "3.336754"; cov "15.249693";
Chr2	Cufflinks	transcript	6371902	6373082	1	+	.	gene_id "AT2G14840"; transcript_id "AT2G14840.1"; FPKM "0.0000000000"; frac "0.000000"; conf_lo "0.000000"; conf_hi "0.000000"; cov "0.000000"; full_read_support "no";
Chr2	Cufflinks	exon	6371902	6373082	1	+	.	gene_id "AT2G14840"; transcript_id "AT2G14840.1"; exon_number "1"; FPKM "0.0000000000"; frac "0.000000"; conf_lo "0.000000"; conf_hi "0.000000"; cov "0.000000";
Chr2	Cufflinks	transcript	6378876	6380933	1	-	.	gene_id "AT2G14843"; transcript_id "AT2G14843.1"; FPKM "0.0000000000"; frac "0.000000"; conf_lo "0.000000"; conf_hi "0.000000"; cov "0.000000"; full_read_support "no";
Chr2	Cufflinks	exon	6378876	6380933	1	-	.	gene_id "AT2G14843"; transcript_id "AT2G14843.1"; exon_number "1"; FPKM "0.0000000000"; frac "0.000000"; conf_lo "0.000000"; conf_hi "0.000000"; cov "0.000000";
Chr2	Cufflinks	transcript	6382368	6382747	1	+	.	gene_id "AT2G14846"; transcript_id "AT2G14846.1"; FPKM "0.0000000000"; frac "0.000000"; conf_lo "0.000000"; conf_hi "0.000000"; cov "0.000000"; full_read_support "no";
Chr2	Cufflinks	exon	6382368	6382747	1	+	.	gene_id "AT2G14846"; transcript_id "AT2G14846.1"; exon_number "1"; FPKM "0.0000000000"; frac "0.000000"; conf_lo "0.000000"; conf_hi "0.000000"; cov "0.000000";
Chr2	Cufflinks	transcript	6385872	6387570	1000	+	.	gene_id "AT2G14850"; transcript_id "AT2G14850.1"; FPKM "3.8749977120"; frac "1.000000"; conf_lo "3.039495"; conf_hi "4.710501"; cov "22.620054"; full_read_support "yes";
Chr2	Cufflinks	exon	6385872	6385961	1000	+	.	gene_id "AT2G14850"; transcript_id "AT2G14850.1"; exon_number "1"; FPKM "3.8749977120"; frac "1.000000"; conf_lo "3.039495"; conf_hi "4.710501"; cov "22.620054";
Chr2	Cufflinks	exon	6386312	6387570	1000	+	.	gene_id "AT2G14850"; transcript_id "AT2G14850.1"; exon_number "2"; FPKM "3.8749977120"; frac "1.000000"; conf_lo "3.039495"; conf_hi "4.710501"; cov "22.620054";
Chr2	Cufflinks	transcript	6387624	6389628	1000	-	.	gene_id "AT2G14860"; transcript_id "AT2G14860.1"; FPKM "1.4337543673"; frac "1.000000"; conf_lo "0.832852"; conf_hi "2.034656"; cov "8.380046"; full_read_support "yes";
Chr2	Cufflinks	exon	6387624	6387909	1000	-	.	gene_id "AT2G14860"; transcript_id "AT2G14860.1"; exon_number "1"; FPKM "1.4337543673"; frac "1.000000"; conf_lo "0.832852"; conf_hi "2.034656"; cov "8.380046";
Chr2	Cufflinks	exon	6388050	6388174	1000	-	.	gene_id "AT2G14860"; transcript_id "AT2G14860.1"; exon_number "2"; FPKM "1.4337543673"; frac "1.000000"; conf_lo "0.832852"; conf_hi "2.034656"; cov "8.380046";
Chr2	Cufflinks	exon	6388629	6388857	1000	-	.	gene_id "AT2G14860"; transcript_id "AT2G14860.1"; exon_number "3"; FPKM "1.4337543673"; frac "1.000000"; conf_lo "0.832852"; conf_hi "2.034656"; cov "8.380046";
Chr2	Cufflinks	exon	6389249	6389628	1000	-	.	gene_id "AT2G14860"; transcript_id "AT2G14860.1"; exon_number "4"; FPKM "1.4337543673"; frac "1.000000"; conf_lo "0.832852"; conf_hi "2.034656"; cov "8.380046";
Chr2	Cufflinks	transcript	6391172	6391477	1	+	.	gene_id "AT2G14870"; transcript_id "AT2G14870.1"; FPKM "0.0000000000"; frac "0.000000"; conf_lo "0.000000"; conf_hi "0.000000"; cov "0.000000"; full_read_support "no";
Chr2	Cufflinks	exon	6391172	6391477	1	+	.	gene_id "AT2G14870"; transcript_id "AT2G14870.1"; exon_number "1"; FPKM "0.0000000000"; frac "0.000000"; conf_lo "0.000000"; conf_hi "0.000000"; cov "0.000000";
Chr2	Cufflinks	transcript	6392167	6393042	1000	+	.	gene_id "AT2G14878"; transcript_id "AT2G14878.1"; FPKM "23.6471228458"; frac "1.000000"; conf_lo "20.772253"; conf_hi "26.521993"; cov "138.009392"; full_read_support "yes";
Chr2	Cufflinks	exon	6392167	6393042	1000	+	.	gene_id "AT2G14878"; transcript_id "AT2G14878.1"; exon_number "1"; FPKM "23.6471228458"; frac "1.000000"; conf_lo "20.772253"; conf_hi "26.521993"; cov "138.009392";
Chr2	Cufflinks	transcript	6393332	6394938	1000	-	.	gene_id "AT2G14880"; transcript_id "AT2G14880.1"; FPKM "49.2615842122"; frac "1.000000"; conf_lo "44.867958"; conf_hi "53.655211"; cov "287.499198"; full_read_support "yes";
Chr2	Cufflinks	exon	6393332	6393802	1000	-	.	gene_id "AT2G14880"; transcript_id "AT2G14880.1"; exon_number "1"; FPKM "49.2615842122"; frac "1.000000"; conf_lo "44.867958"; conf_hi "53.655211"; cov "287.499198";
Chr2	Cufflinks	exon	6394533	6394938	1000	-	.	gene_id "AT2G14880"; transcript_id "AT2G14880.1"; exon_number "2"; FPKM "49.2615842122"; frac "1.000000"; conf_lo "44.867958"; conf_hi "53.655211"; cov "287.499198";
Chr2	Cufflinks	transcript	6399621	6400982	107	+	.	gene_id "AT2G14890"; transcript_id "AT2G14890.2"; FPKM "1.4359731318"; frac "0.144264"; conf_lo "0.825691"; conf_hi "2.046256"; cov "8.382740"; full_read_support "yes";
Chr2	Cufflinks	exon	6399621	6400982	107	+	.	gene_id "AT2G14890"; transcript_id "AT2G14890.2"; exon_number "1"; FPKM "1.4359731318"; frac "0.144264"; conf_lo "0.825691"; conf_hi "2.046256"; cov "8.382740";
Chr2	Cufflinks	transcript	6399621	6401059	1000	+	.	gene_id "AT2G14890"; transcript_id "AT2G14890.1"; FPKM "13.3891936404"; frac "0.855736"; conf_lo "11.298437"; conf_hi "15.479950"; cov "78.161716"; full_read_support "yes";
Chr2	Cufflinks	exon	6399621	6400188	1000	+	.	gene_id "AT2G14890"; transcript_id "AT2G14890.1"; exon_number "1"; FPKM "13.3891936404"; frac "0.855736"; conf_lo "11.298437"; conf_hi "15.479950"; cov "78.161716";
Chr2	Cufflinks	exon	6400690	6401059	1000	+	.	gene_id "AT2G14890"; transcript_id "AT2G14890.1"; exon_number "2"; FPKM "13.3891936404"; frac "0.855736"; conf_lo "11.298437"; conf_hi "15.479950"; cov "78.161716";
Chr2	Cufflinks	transcript	6404175	6405330	1000	+	.	gene_id "AT2G14900"; transcript_id "AT2G14900.1"; FPKM "35.8531523114"; frac "1.000000"; conf_lo "31.517877"; conf_hi "40.188428"; cov "209.212838"; full_read_support "yes";
Chr2	Cufflinks	exon	6404175	6404288	1000	+	.	gene_id "AT2G14900"; transcript_id "AT2G14900.1"; exon_number "1"; FPKM "35.8531523114"; frac "1.000000"; conf_lo "31.517877"; conf_hi "40.188428"; cov "209.212838";
Chr2	Cufflinks	exon	6404796	6405330	1000	+	.	gene_id "AT2G14900"; transcript_id "AT2G14900.1"; exon_number "2"; FPKM "35.8531523114"; frac "1.000000"; conf_lo "31.517877"; conf_hi "40.188428"; cov "209.212838";
Chr2	Cufflinks	transcript	6406476	6409152	1	-	.	gene_id "AT2G14910"; transcript_id "AT2G14910.2"; FPKM "0.0000000000"; frac "0.000000"; conf_lo "0.000000"; conf_hi "0.058314"; cov "0.000000"; full_read_support "yes";
Chr2	Cufflinks	exon	6406476	6407485	1	-	.	gene_id "AT2G14910"; transcript_id "AT2G14910.2"; exon_number "1"; FPKM "0.0000000000"; frac "0.000000"; conf_lo "0.000000"; conf_hi "0.058314"; cov "0.000000";
Chr2	Cufflinks	exon	6407583	6407690	1	-	.	gene_id "AT2G14910"; transcript_id "AT2G14910.2"; exon_number "2"; FPKM "0.0000000000"; frac "0.000000"; conf_lo "0.000000"; conf_hi "0.058314"; cov "0.000000";
Chr2	Cufflinks	exon	6407817	6408081	1	-	.	gene_id "AT2G14910"; transcript_id "AT2G14910.2"; exon_number "3"; FPKM "0.0000000000"; frac "0.000000"; conf_lo "0.000000"; conf_hi "0.058314"; cov "0.000000";
Chr2	Cufflinks	exon	6408579	6409152	1	-	.	gene_id "AT2G14910"; transcript_id "AT2G14910.2"; exon_number "4"; FPKM "0.0000000000"; frac "0.000000"; conf_lo "0.000000"; conf_hi "0.058314"; cov "0.000000";
Chr2	Cufflinks	transcript	6406476	6409152	1000	-	.	gene_id "AT2G14910"; transcript_id "AT2G14910.1"; FPKM "24.2302663596"; frac "1.000000"; conf_lo "22.178785"; conf_hi "26.281748"; cov "141.404607"; full_read_support "yes";
Chr2	Cufflinks	exon	6406476	6407062	1000	-	.	gene_id "AT2G14910"; transcript_id "AT2G14910.1"; exon_number "1"; FPKM "24.2302663596"; frac "1.000000"; conf_lo "22.178785"; conf_hi "26.281748"; cov "141.404607";
Chr2	Cufflinks	exon	6407241	6407485	1000	-	.	gene_id "AT2G14910"; transcript_id "AT2G14910.1"; exon_number "2"; FPKM "24.2302663596"; frac "1.000000"; conf_lo "22.178785"; conf_hi "26.281748"; cov "141.404607";
Chr2	Cufflinks	exon	6407583	6407690	1000	-	.	gene_id "AT2G14910"; transcript_id "AT2G14910.1"; exon_number "3"; FPKM "24.2302663596"; frac "1.000000"; conf_lo "22.178785"; conf_hi "26.281748"; cov "141.404607";
Chr2	Cufflinks	exon	6407817	6408081	1000	-	.	gene_id "AT2G14910"; transcript_id "AT2G14910.1"; exon_number "4"; FPKM "24.2302663596"; frac "1.000000"; conf_lo "22.178785"; conf_hi "26.281748"; cov "141.404607";
Chr2	Cufflinks	exon	6408579	6409152	1000	-	.	gene_id "AT2G14910"; transcript_id "AT2G14910.1"; exon_number "5"; FPKM "24.2302663596"; frac "1.000000"; conf_lo "22.178785"; conf_hi "26.281748"; cov "141.404607";
Chr2	Cufflinks	transcript	6418199	6419236	1000	+	.	gene_id "AT2G14920"; transcript_id "AT2G14920.1"; FPKM "0.1274607100"; frac "1.000000"; conf_lo "0.000000"; conf_hi "0.307969"; cov "0.744986"; full_read_support "no";
Chr2	Cufflinks	exon	6418199	6418733	1000	+	.	gene_id "AT2G14920"; transcript_id "AT2G14920.1"; exon_number "1"; FPKM "0.1274607100"; frac "1.000000"; conf_lo "0.000000"; conf_hi "0.307969"; cov "0.744986";
Chr2	Cufflinks	exon	6418770	6419236	1000	+	.	gene_id "AT2G14920"; transcript_id "AT2G14920.1"; exon_number "2"; FPKM "0.1274607100"; frac "1.000000"; conf_lo "0.000000"; conf_hi "0.307969"; cov "0.744986";
Chr2	Cufflinks	transcript	6422634	6426899	1	-	.	gene_id "AT2G14930"; transcript_id "AT2G14930.1"; FPKM "0.0000000000"; frac "0.000000"; conf_lo "0.000000"; conf_hi "0.000000"; cov "0.000000"; full_read_support "no";
Chr2	Cufflinks	exon	6422634	6426899	1	-	.	gene_id "AT2G14930"; transcript_id "AT2G14930.1"; exon_number "1"; FPKM "0.0000000000"; frac "0.000000"; conf_lo "0.000000"; conf_hi "0.000000"; cov "0.000000";
Chr2	Cufflinks	transcript	6431471	6431826	1	+	.	gene_id "AT2G14935"; transcript_id "AT2G14935.1"; FPKM "0.0000000000"; frac "0.000000"; conf_lo "0.000000"; conf_hi "0.000000"; cov "0.000000"; full_read_support "no";
Chr2	Cufflinks	exon	6431471	6431528	1	+	.	gene_id "AT2G14935"; transcript_id "AT2G14935.1"; exon_number "1"; FPKM "0.0000000000"; frac "0.000000"; conf_lo "0.000000"; conf_hi "0.000000"; cov "0.000000";
Chr2	Cufflinks	exon	6431660	6431826	1	+	.	gene_id "AT2G14935"; transcript_id "AT2G14935.1"; exon_number "2"; FPKM "0.0000000000"; frac "0.000000"; conf_lo "0.000000"; conf_hi "0.000000"; cov "0.000000";
Chr2	Cufflinks	transcript	6435725	6438806	1	+	.	gene_id "AT2G14940"; transcript_id "AT2G14940.1"; FPKM "0.0000000000"; frac "0.000000"; conf_lo "0.000000"; conf_hi "0.000000"; cov "0.000000"; full_read_support "no";
Chr2	Cufflinks	exon	6435725	6438806	1	+	.	gene_id "AT2G14940"; transcript_id "AT2G14940.1"; exon_number "1"; FPKM "0.0000000000"; frac "0.000000"; conf_lo "0.000000"; conf_hi "0.000000"; cov "0.000000";
Chr2	Cufflinks	transcript	6447381	6449633	1	+	.	gene_id "AT2G14950"; transcript_id "AT2G14950.1"; FPKM "0.0000000000"; frac "0.000000"; conf_lo "0.000000"; conf_hi "0.000000"; cov "0.000000"; full_read_support "no";
Chr2	Cufflinks	exon	6447381	6449633	1	+	.	gene_id "AT2G14950"; transcript_id "AT2G14950.1"; exon_number "1"; FPKM "0.0000000000"; frac "0.000000"; conf_lo "0.000000"; conf_hi "0.000000"; cov "0.000000";
Chr2	Cufflinks	transcript	6451372	6453670	1000	-	.	gene_id "AT2G14960"; transcript_id "AT2G14960.1"; FPKM "0.0826358280"; frac "1.000000"; conf_lo "0.000000"; conf_hi "0.195919"; cov "0.481382"; full_read_support "no";
Chr2	Cufflinks	exon	6451372	6453009	1000	-	.	gene_id "AT2G14960"; transcript_id "AT2G14960.1"; exon_number "1"; FPKM "0.0826358280"; frac "1.000000"; conf_lo "0.000000"; conf_hi "0.195919"; cov "0.481382";
Chr2	Cufflinks	exon	6453154	6453255	1000	-	.	gene_id "AT2G14960"; transcript_id "AT2G14960.1"; exon_number "2"; FPKM "0.0826358280"; frac "1.000000"; conf_lo "0.000000"; conf_hi "0.195919"; cov "0.481382";
Chr2	Cufflinks	exon	6453351	6453670	1000	-	.	gene_id "AT2G14960"; transcript_id "AT2G14960.1"; exon_number "3"; FPKM "0.0826358280"; frac "1.000000"; conf_lo "0.000000"; conf_hi "0.195919"; cov "0.481382";
Chr2	Cufflinks	transcript	6457721	6461341	1	-	.	gene_id "AT2G14970"; transcript_id "AT2G14970.1"; FPKM "0.0000000000"; frac "0.000000"; conf_lo "0.000000"; conf_hi "0.000000"; cov "0.000000"; full_read_support "no";
Chr2	Cufflinks	exon	6457721	6461341	1	-	.	gene_id "AT2G14970"; transcript_id "AT2G14970.1"; exon_number "1"; FPKM "0.0000000000"; frac "0.000000"; conf_lo "0.000000"; conf_hi "0.000000"; cov "0.000000";
Chr2	Cufflinks	transcript	6461672	6465118	1	-	.	gene_id "AT2G14980"; transcript_id "AT2G14980.1"; FPKM "0.0000000000"; frac "0.000000"; conf_lo "0.000000"; conf_hi "0.000000"; cov "0.000000"; full_read_support "no";
Chr2	Cufflinks	exon	6461672	6465118	1	-	.	gene_id "AT2G14980"; transcript_id "AT2G14980.1"; exon_number "1"; FPKM "0.0000000000"; frac "0.000000"; conf_lo "0.000000"; conf_hi "0.000000"; cov "0.000000";
Chr2	Cufflinks	transcript	6475058	6480183	1	+	.	gene_id "AT2G14990"; transcript_id "AT2G14990.1"; FPKM "0.0000000000"; frac "0.000000"; conf_lo "0.000000"; conf_hi "0.000000"; cov "0.000000"; full_read_support "no";
Chr2	Cufflinks	exon	6475058	6480183	1	+	.	gene_id "AT2G14990"; transcript_id "AT2G14990.1"; exon_number "1"; FPKM "0.0000000000"; frac "0.000000"; conf_lo "0.000000"; conf_hi "0.000000"; cov "0.000000";
Chr2	Cufflinks	transcript	6480917	6482420	1	-	.	gene_id "AT2G15000"; transcript_id "AT2G15000.3"; FPKM "0.0000000000"; frac "0.000000"; conf_lo "0.000000"; conf_hi "0.191383"; cov "0.000000"; full_read_support "no";
Chr2	Cufflinks	exon	6480917	6481207	1	-	.	gene_id "AT2G15000"; transcript_id "AT2G15000.3"; exon_number "1"; FPKM "0.0000000000"; frac "0.000000"; conf_lo "0.000000"; conf_hi "0.191383"; cov "0.000000";
Chr2	Cufflinks	exon	6481593	6481656	1	-	.	gene_id "AT2G15000"; transcript_id "AT2G15000.3"; exon_number "2"; FPKM "0.0000000000"; frac "0.000000"; conf_lo "0.000000"; conf_hi "0.191383"; cov "0.000000";
Chr2	Cufflinks	exon	6481871	6481989	1	-	.	gene_id "AT2G15000"; transcript_id "AT2G15000.3"; exon_number "3"; FPKM "0.0000000000"; frac "0.000000"; conf_lo "0.000000"; conf_hi "0.191383"; cov "0.000000";
Chr2	Cufflinks	exon	6482162	6482420	1	-	.	gene_id "AT2G15000"; transcript_id "AT2G15000.3"; exon_number "4"; FPKM "0.0000000000"; frac "0.000000"; conf_lo "0.000000"; conf_hi "0.191383"; cov "0.000000";
Chr2	Cufflinks	transcript	6480923	6482420	213	-	.	gene_id "AT2G15000"; transcript_id "AT2G15000.4"; FPKM "2.6829521377"; frac "0.188838"; conf_lo "1.331428"; conf_hi "4.034476"; cov "15.665820"; full_read_support "yes";
Chr2	Cufflinks	exon	6480923	6481207	213	-	.	gene_id "AT2G15000"; transcript_id "AT2G15000.4"; exon_number "1"; FPKM "2.6829521377"; frac "0.188838"; conf_lo "1.331428"; conf_hi "4.034476"; cov "15.665820";
Chr2	Cufflinks	exon	6481828	6481989	213	-	.	gene_id "AT2G15000"; transcript_id "AT2G15000.4"; exon_number "2"; FPKM "2.6829521377"; frac "0.188838"; conf_lo "1.331428"; conf_hi "4.034476"; cov "15.665820";
Chr2	Cufflinks	exon	6482162	6482420	213	-	.	gene_id "AT2G15000"; transcript_id "AT2G15000.4"; exon_number "3"; FPKM "2.6829521377"; frac "0.188838"; conf_lo "1.331428"; conf_hi "4.034476"; cov "15.665820";
Chr2	Cufflinks	transcript	6480923	6482420	1000	-	.	gene_id "AT2G15000"; transcript_id "AT2G15000.1"; FPKM "12.5872725299"; frac "0.811162"; conf_lo "10.010979"; conf_hi "15.163566"; cov "73.497379"; full_read_support "yes";
Chr2	Cufflinks	exon	6480923	6481207	1000	-	.	gene_id "AT2G15000"; transcript_id "AT2G15000.1"; exon_number "1"; FPKM "12.5872725299"; frac "0.811162"; conf_lo "10.010979"; conf_hi "15.163566"; cov "73.497379";
Chr2	Cufflinks	exon	6481871	6481989	1000	-	.	gene_id "AT2G15000"; transcript_id "AT2G15000.1"; exon_number "2"; FPKM "12.5872725299"; frac "0.811162"; conf_lo "10.010979"; conf_hi "15.163566"; cov "73.497379";
Chr2	Cufflinks	exon	6482162	6482420	1000	-	.	gene_id "AT2G15000"; transcript_id "AT2G15000.1"; exon_number "3"; FPKM "12.5872725299"; frac "0.811162"; conf_lo "10.010979"; conf_hi "15.163566"; cov "73.497379";
Chr2	Cufflinks	transcript	6481358	6482420	1	-	.	gene_id "AT2G15000"; transcript_id "AT2G15000.2"; FPKM "0.0000000000"; frac "0.000000"; conf_lo "0.000000"; conf_hi "0.213693"; cov "0.000000"; full_read_support "no";
Chr2	Cufflinks	exon	6481358	6481656	1	-	.	gene_id "AT2G15000"; transcript_id "AT2G15000.2"; exon_number "1"; FPKM "0.0000000000"; frac "0.000000"; conf_lo "0.000000"; conf_hi "0.213693"; cov "0.000000";
Chr2	Cufflinks	exon	6481871	6481989	1	-	.	gene_id "AT2G15000"; transcript_id "AT2G15000.2"; exon_number "2"; FPKM "0.0000000000"; frac "0.000000"; conf_lo "0.000000"; conf_hi "0.213693"; cov "0.000000";
Chr2	Cufflinks	exon	6482162	6482420	1	-	.	gene_id "AT2G15000"; transcript_id "AT2G15000.2"; exon_number "3"; FPKM "0.0000000000"; frac "0.000000"; conf_lo "0.000000"; conf_hi "0.213693"; cov "0.000000";
Chr2	Cufflinks	transcript	6481379	6482420	1	-	.	gene_id "AT2G15000"; transcript_id "AT2G15000.5"; FPKM "0.0000000000"; frac "0.000000"; conf_lo "0.000000"; conf_hi "0.204335"; cov "0.000000"; full_read_support "no";
Chr2	Cufflinks	exon	6481379	6481656	1	-	.	gene_id "AT2G15000"; transcript_id "AT2G15000.5"; exon_number "1"; FPKM "0.0000000000"; frac "0.000000"; conf_lo "0.000000"; conf_hi "0.204335"; cov "0.000000";
Chr2	Cufflinks	exon	6481828	6481989	1	-	.	gene_id "AT2G15000"; transcript_id "AT2G15000.5"; exon_number "2"; FPKM "0.0000000000"; frac "0.000000"; conf_lo "0.000000"; conf_hi "0.204335"; cov "0.000000";
Chr2	Cufflinks	exon	6482162	6482420	1	-	.	gene_id "AT2G15000"; transcript_id "AT2G15000.5"; exon_number "3"; FPKM "0.0000000000"; frac "0.000000"; conf_lo "0.000000"; conf_hi "0.204335"; cov "0.000000";
Chr2	Cufflinks	transcript	6484379	6485154	1	+	.	gene_id "AT2G15010"; transcript_id "AT2G15010.1"; FPKM "0.0000000000"; frac "0.000000"; conf_lo "0.000000"; conf_hi "0.000000"; cov "0.000000"; full_read_support "no";
Chr2	Cufflinks	exon	6484379	6484653	1	+	.	gene_id "AT2G15010"; transcript_id "AT2G15010.1"; exon_number "1"; FPKM "0.0000000000"; frac "0.000000"; conf_lo "0.000000"; conf_hi "0.000000"; cov "0.000000";
Chr2	Cufflinks	exon	6484737	6484814	1	+	.	gene_id "AT2G15010"; transcript_id "AT2G15010.1"; exon_number "2"; FPKM "0.0000000000"; frac "0.000000"; conf_lo "0.000000"; conf_hi "0.000000"; cov "0.000000";
Chr2	Cufflinks	exon	6484904	6485154	1	+	.	gene_id "AT2G15010"; transcript_id "AT2G15010.1"; exon_number "3"; FPKM "0.0000000000"; frac "0.000000"; conf_lo "0.000000"; conf_hi "0.000000"; cov "0.000000";
Chr2	Cufflinks	transcript	6486431	6486617	1	+	.	gene_id "AT2G15012"; transcript_id "AT2G15012.1"; FPKM "0.0000000000"; frac "0.000000"; conf_lo "0.000000"; conf_hi "0.000000"; cov "0.000000"; full_read_support "no";
Chr2	Cufflinks	exon	6486431	6486617	1	+	.	gene_id "AT2G15012"; transcript_id "AT2G15012.1"; exon_number "1"; FPKM "0.0000000000"; frac "0.000000"; conf_lo "0.000000"; conf_hi "0.000000"; cov "0.000000";
Chr2	Cufflinks	transcript	6486903	6487110	1	+	.	gene_id "AT2G15013"; transcript_id "AT2G15013.1"; FPKM "0.0000000000"; frac "0.000000"; conf_lo "0.000000"; conf_hi "0.000000"; cov "0.000000"; full_read_support "no";
Chr2	Cufflinks	exon	6486903	6487110	1	+	.	gene_id "AT2G15013"; transcript_id "AT2G15013.1"; exon_number "1"; FPKM "0.0000000000"; frac "0.000000"; conf_lo "0.000000"; conf_hi "0.000000"; cov "0.000000";
Chr2	Cufflinks	transcript	6487418	6487602	1	+	.	gene_id "AT2G15014"; transcript_id "AT2G15014.1"; FPKM "0.0000000000"; frac "0.000000"; conf_lo "0.000000"; conf_hi "0.000000"; cov "0.000000"; full_read_support "no";
Chr2	Cufflinks	exon	6487418	6487602	1	+	.	gene_id "AT2G15014"; transcript_id "AT2G15014.1"; exon_number "1"; FPKM "0.0000000000"; frac "0.000000"; conf_lo "0.000000"; conf_hi "0.000000"; cov "0.000000";
Chr2	Cufflinks	transcript	6487910	6488094	1	+	.	gene_id "AT2G15015"; transcript_id "AT2G15015.1"; FPKM "0.0000000000"; frac "0.000000"; conf_lo "0.000000"; conf_hi "0.000000"; cov "0.000000"; full_read_support "no";
Chr2	Cufflinks	exon	6487910	6488094	1	+	.	gene_id "AT2G15015"; transcript_id "AT2G15015.1"; exon_number "1"; FPKM "0.0000000000"; frac "0.000000"; conf_lo "0.000000"; conf_hi "0.000000"; cov "0.000000";
Chr2	Cufflinks	transcript	6488400	6488584	1	+	.	gene_id "AT2G15016"; transcript_id "AT2G15016.1"; FPKM "0.0000000000"; frac "0.000000"; conf_lo "0.000000"; conf_hi "0.000000"; cov "0.000000"; full_read_support "no";
Chr2	Cufflinks	exon	6488400	6488584	1	+	.	gene_id "AT2G15016"; transcript_id "AT2G15016.1"; exon_number "1"; FPKM "0.0000000000"; frac "0.000000"; conf_lo "0.000000"; conf_hi "0.000000"; cov "0.000000";
Chr2	Cufflinks	transcript	6488873	6489077	1	+	.	gene_id "AT2G15017"; transcript_id "AT2G15017.1"; FPKM "0.0000000000"; frac "0.000000"; conf_lo "0.000000"; conf_hi "0.000000"; cov "0.000000"; full_read_support "no";
Chr2	Cufflinks	exon	6488873	6489077	1	+	.	gene_id "AT2G15017"; transcript_id "AT2G15017.1"; exon_number "1"; FPKM "0.0000000000"; frac "0.000000"; conf_lo "0.000000"; conf_hi "0.000000"; cov "0.000000";
Chr2	Cufflinks	transcript	6491434	6493352	1000	-	.	gene_id "AT2G15020"; transcript_id "AT2G15020.1"; FPKM "0.1192008877"; frac "1.000000"; conf_lo "0.000000"; conf_hi "0.238459"; cov "0.696709"; full_read_support "yes";
Chr2	Cufflinks	exon	6491434	6493352	1000	-	.	gene_id "AT2G15020"; transcript_id "AT2G15020.1"; exon_number "1"; FPKM "0.1192008877"; frac "1.000000"; conf_lo "0.000000"; conf_hi "0.238459"; cov "0.696709";
Chr2	Cufflinks	transcript	6501126	6501704	1	-	.	gene_id "AT2G15025"; transcript_id "AT2G15025.1"; FPKM "0.0000000000"; frac "0.000000"; conf_lo "0.000000"; conf_hi "0.000000"; cov "0.000000"; full_read_support "no";
Chr2	Cufflinks	exon	6501126	6501704	1	-	.	gene_id "AT2G15025"; transcript_id "AT2G15025.1"; exon_number "1"; FPKM "0.0000000000"; frac "0.000000"; conf_lo "0.000000"; conf_hi "0.000000"; cov "0.000000";
Chr2	Cufflinks	transcript	6504367	6506172	1000	+	.	gene_id "CUFF.1407"; transcript_id "AT2G15030.1"; FPKM "0.5740666235"; frac "1.000000"; conf_lo "0.295150"; conf_hi "0.852983"; cov "3.349106"; full_read_support "yes";
Chr2	Cufflinks	exon	6504367	6506172	1000	+	.	gene_id "CUFF.1407"; transcript_id "AT2G15030.1"; exon_number "1"; FPKM "0.5740666235"; frac "1.000000"; conf_lo "0.295150"; conf_hi "0.852983"; cov "3.349106";
Chr2	Cufflinks	transcript	6504070	6504171	1	-	.	gene_id "AT2G15029"; transcript_id "AT2G15029.1"; FPKM "0.0000000000"; frac "0.000000"; conf_lo "0.000000"; conf_hi "0.000000"; cov "0.000000"; full_read_support "no";
Chr2	Cufflinks	exon	6504070	6504171	1	-	.	gene_id "AT2G15029"; transcript_id "AT2G15029.1"; exon_number "1"; FPKM "0.0000000000"; frac "0.000000"; conf_lo "0.000000"; conf_hi "0.000000"; cov "0.000000";
Chr2	Cufflinks	transcript	6507474	6512637	556	+	.	gene_id "CUFF.1408"; transcript_id "CUFF.1408.1"; FPKM "0.8459168382"; frac "0.339428"; conf_lo "0.598683"; conf_hi "1.093150"; cov "4.936787"; full_read_support "no";
Chr2	Cufflinks	exon	6507474	6510215	556	+	.	gene_id "CUFF.1408"; transcript_id "CUFF.1408.1"; exon_number "1"; FPKM "0.8459168382"; frac "0.339428"; conf_lo "0.598683"; conf_hi "1.093150"; cov "4.936787";
Chr2	Cufflinks	exon	6510293	6510376	556	+	.	gene_id "CUFF.1408"; transcript_id "CUFF.1408.1"; exon_number "2"; FPKM "0.8459168382"; frac "0.339428"; conf_lo "0.598683"; conf_hi "1.093150"; cov "4.936787";
Chr2	Cufflinks	exon	6510465	6510560	556	+	.	gene_id "CUFF.1408"; transcript_id "CUFF.1408.1"; exon_number "3"; FPKM "0.8459168382"; frac "0.339428"; conf_lo "0.598683"; conf_hi "1.093150"; cov "4.936787";
Chr2	Cufflinks	exon	6510853	6512637	556	+	.	gene_id "CUFF.1408"; transcript_id "CUFF.1408.1"; exon_number "4"; FPKM "0.8459168382"; frac "0.339428"; conf_lo "0.598683"; conf_hi "1.093150"; cov "4.936787";
Chr2	Cufflinks	transcript	6507474	6512637	1000	+	.	gene_id "CUFF.1408"; transcript_id "CUFF.1408.2"; FPKM "1.5199006886"; frac "0.660572"; conf_lo "1.224974"; conf_hi "1.814827"; cov "8.870170"; full_read_support "no";
Chr2	Cufflinks	exon	6507474	6510962	1000	+	.	gene_id "CUFF.1408"; transcript_id "CUFF.1408.2"; exon_number "1"; FPKM "1.5199006886"; frac "0.660572"; conf_lo "1.224974"; conf_hi "1.814827"; cov "8.870170";
Chr2	Cufflinks	exon	6511045	6512637	1000	+	.	gene_id "CUFF.1408"; transcript_id "CUFF.1408.2"; exon_number "2"; FPKM "1.5199006886"; frac "0.660572"; conf_lo "1.224974"; conf_hi "1.814827"; cov "8.870170";
Chr2	Cufflinks	transcript	6507523	6508565	1	+	.	gene_id "CUFF.1408"; transcript_id "AT2G15040.1"; FPKM "0.0000000000"; frac "0.000000"; conf_lo "0.000000"; conf_hi "0.121286"; cov "0.000000"; full_read_support "yes";
Chr2	Cufflinks	exon	6507523	6508565	1	+	.	gene_id "CUFF.1408"; transcript_id "AT2G15040.1"; exon_number "1"; FPKM "0.0000000000"; frac "0.000000"; conf_lo "0.000000"; conf_hi "0.121286"; cov "0.000000";
Chr2	Cufflinks	transcript	6510165	6512637	1	+	.	gene_id "CUFF.1408"; transcript_id "AT2G15042.1"; FPKM "0.0000000000"; frac "0.000000"; conf_lo "0.000000"; conf_hi "0.061752"; cov "0.000000"; full_read_support "no";
Chr2	Cufflinks	exon	6510165	6510215	1	+	.	gene_id "CUFF.1408"; transcript_id "AT2G15042.1"; exon_number "1"; FPKM "0.0000000000"; frac "0.000000"; conf_lo "0.000000"; conf_hi "0.061752"; cov "0.000000";
Chr2	Cufflinks	exon	6510293	6510376	1	+	.	gene_id "CUFF.1408"; transcript_id "AT2G15042.1"; exon_number "2"; FPKM "0.0000000000"; frac "0.000000"; conf_lo "0.000000"; conf_hi "0.061752"; cov "0.000000";
Chr2	Cufflinks	exon	6510465	6510560	1	+	.	gene_id "CUFF.1408"; transcript_id "AT2G15042.1"; exon_number "3"; FPKM "0.0000000000"; frac "0.000000"; conf_lo "0.000000"; conf_hi "0.061752"; cov "0.000000";
Chr2	Cufflinks	exon	6510853	6510962	1	+	.	gene_id "CUFF.1408"; transcript_id "AT2G15042.1"; exon_number "4"; FPKM "0.0000000000"; frac "0.000000"; conf_lo "0.000000"; conf_hi "0.061752"; cov "0.000000";
Chr2	Cufflinks	exon	6511045	6512343	1	+	.	gene_id "CUFF.1408"; transcript_id "AT2G15042.1"; exon_number "5"; FPKM "0.0000000000"; frac "0.000000"; conf_lo "0.000000"; conf_hi "0.061752"; cov "0.000000";
Chr2	Cufflinks	exon	6512419	6512637	1	+	.	gene_id "CUFF.1408"; transcript_id "AT2G15042.1"; exon_number "6"; FPKM "0.0000000000"; frac "0.000000"; conf_lo "0.000000"; conf_hi "0.061752"; cov "0.000000";
Chr2	Cufflinks	transcript	6513694	6514467	1	-	.	gene_id "AT2G15045"; transcript_id "AT2G15045.1"; FPKM "0.0000000000"; frac "0.000000"; conf_lo "0.000000"; conf_hi "0.000000"; cov "0.000000"; full_read_support "no";
Chr2	Cufflinks	exon	6513694	6514467	1	-	.	gene_id "AT2G15045"; transcript_id "AT2G15045.1"; exon_number "1"; FPKM "0.0000000000"; frac "0.000000"; conf_lo "0.000000"; conf_hi "0.000000"; cov "0.000000";
Chr2	Cufflinks	transcript	6518840	6520160	1	+	.	gene_id "CUFF.1409"; transcript_id "AT2G15050.2"; FPKM "0.0000000000"; frac "0.000000"; conf_lo "0.000000"; conf_hi "0.217773"; cov "0.000000"; full_read_support "yes";
Chr2	Cufflinks	exon	6518840	6519225	1	+	.	gene_id "CUFF.1409"; transcript_id "AT2G15050.2"; exon_number "1"; FPKM "0.0000000000"; frac "0.000000"; conf_lo "0.000000"; conf_hi "0.217773"; cov "0.000000";
Chr2	Cufflinks	exon	6519879	6520160	1	+	.	gene_id "CUFF.1409"; transcript_id "AT2G15050.2"; exon_number "2"; FPKM "0.0000000000"; frac "0.000000"; conf_lo "0.000000"; conf_hi "0.217773"; cov "0.000000";
Chr2	Cufflinks	transcript	6518843	6519360	1000	+	.	gene_id "CUFF.1409"; transcript_id "AT2G15050.1"; FPKM "27.8149573414"; frac "0.657305"; conf_lo "23.275844"; conf_hi "32.354071"; cov "162.430462"; full_read_support "yes";
Chr2	Cufflinks	exon	6518843	6519360	1000	+	.	gene_id "CUFF.1409"; transcript_id "AT2G15050.1"; exon_number "1"; FPKM "27.8149573414"; frac "0.657305"; conf_lo "23.275844"; conf_hi "32.354071"; cov "162.430462";
Chr2	Cufflinks	transcript	6518888	6519921	1	+	.	gene_id "CUFF.1409"; transcript_id "AT2G15050.3"; FPKM "0.0000000000"; frac "0.000000"; conf_lo "0.000000"; conf_hi "0.499399"; cov "0.000000"; full_read_support "yes";
Chr2	Cufflinks	exon	6518888	6519246	1	+	.	gene_id "CUFF.1409"; transcript_id "AT2G15050.3"; exon_number "1"; FPKM "0.0000000000"; frac "0.000000"; conf_lo "0.000000"; conf_hi "0.499399"; cov "0.000000";
Chr2	Cufflinks	exon	6519879	6519921	1	+	.	gene_id "CUFF.1409"; transcript_id "AT2G15050.3"; exon_number "2"; FPKM "0.0000000000"; frac "0.000000"; conf_lo "0.000000"; conf_hi "0.499399"; cov "0.000000";
Chr2	Cufflinks	transcript	6524754	6528513	1000	-	.	gene_id "AT2G15060"; transcript_id "AT2G15060.1"; FPKM "0.0144041263"; frac "1.000000"; conf_lo "0.000000"; conf_hi "0.043212"; cov "0.084190"; full_read_support "yes";
Chr2	Cufflinks	exon	6524754	6528513	1000	-	.	gene_id "AT2G15060"; transcript_id "AT2G15060.1"; exon_number "1"; FPKM "0.0144041263"; frac "1.000000"; conf_lo "0.000000"; conf_hi "0.043212"; cov "0.084190";
Chr2	Cufflinks	transcript	6528825	6532381	1	-	.	gene_id "AT2G15070"; transcript_id "AT2G15070.1"; FPKM "0.0000000000"; frac "0.000000"; conf_lo "0.000000"; conf_hi "0.000000"; cov "0.000000"; full_read_support "no";
Chr2	Cufflinks	exon	6528825	6532381	1	-	.	gene_id "AT2G15070"; transcript_id "AT2G15070.1"; exon_number "1"; FPKM "0.0000000000"; frac "0.000000"; conf_lo "0.000000"; conf_hi "0.000000"; cov "0.000000";
Chr2	Cufflinks	transcript	6533687	6536995	1	+	.	gene_id "CUFF.1410"; transcript_id "AT2G15080.2"; FPKM "0.0000000000"; frac "0.000000"; conf_lo "0.000000"; conf_hi "0.032983"; cov "0.000000"; full_read_support "yes";
Chr2	Cufflinks	exon	6533687	6536995	1	+	.	gene_id "CUFF.1410"; transcript_id "AT2G15080.2"; exon_number "1"; FPKM "0.0000000000"; frac "0.000000"; conf_lo "0.000000"; conf_hi "0.032983"; cov "0.000000";
Chr2	Cufflinks	transcript	6533687	6536995	1000	+	.	gene_id "CUFF.1410"; transcript_id "AT2G15080.1"; FPKM "4.7415105769"; frac "1.000000"; conf_lo "4.134171"; conf_hi "5.348850"; cov "27.676091"; full_read_support "yes";
Chr2	Cufflinks	exon	6533687	6536719	1000	+	.	gene_id "CUFF.1410"; transcript_id "AT2G15080.1"; exon_number "1"; FPKM "4.7415105769"; frac "1.000000"; conf_lo "4.134171"; conf_hi "5.348850"; cov "27.676091";
Chr2	Cufflinks	exon	6536823	6536995	1000	+	.	gene_id "CUFF.1410"; transcript_id "AT2G15080.1"; exon_number "2"; FPKM "4.7415105769"; frac "1.000000"; conf_lo "4.134171"; conf_hi "5.348850"; cov "27.676091";
Chr2	Cufflinks	transcript	6542256	6543947	1000	+	.	gene_id "CUFF.1411"; transcript_id "AT2G15090.1"; FPKM "14.9309000684"; frac "1.000000"; conf_lo "13.357981"; conf_hi "16.503819"; cov "87.152836"; full_read_support "yes";
Chr2	Cufflinks	exon	6542256	6543947	1000	+	.	gene_id "CUFF.1411"; transcript_id "AT2G15090.1"; exon_number "1"; FPKM "14.9309000684"; frac "1.000000"; conf_lo "13.357981"; conf_hi "16.503819"; cov "87.152836";
Chr2	Cufflinks	transcript	6549381	6554330	1	+	.	gene_id "CUFF.1412"; transcript_id "AT2G15100.1"; FPKM "0.0000000000"; frac "0.000000"; conf_lo "0.000000"; conf_hi "0.000000"; cov "0.000000"; full_read_support "no";
Chr2	Cufflinks	exon	6549381	6554330	1	+	.	gene_id "CUFF.1412"; transcript_id "AT2G15100.1"; exon_number "1"; FPKM "0.0000000000"; frac "0.000000"; conf_lo "0.000000"; conf_hi "0.000000"; cov "0.000000";
Chr2	Cufflinks	transcript	6557367	6558936	1	+	.	gene_id "CUFF.1413"; transcript_id "AT2G15120.1"; FPKM "0.0000000000"; frac "0.000000"; conf_lo "0.000000"; conf_hi "0.000000"; cov "0.000000"; full_read_support "no";
Chr2	Cufflinks	exon	6557367	6558936	1	+	.	gene_id "CUFF.1413"; transcript_id "AT2G15120.1"; exon_number "1"; FPKM "0.0000000000"; frac "0.000000"; conf_lo "0.000000"; conf_hi "0.000000"; cov "0.000000";
Chr2	Cufflinks	transcript	6554847	6557168	1	-	.	gene_id "AT2G15110"; transcript_id "AT2G15110.1"; FPKM "0.0000000000"; frac "0.000000"; conf_lo "0.000000"; conf_hi "0.000000"; cov "0.000000"; full_read_support "no";
Chr2	Cufflinks	exon	6554847	6555608	1	-	.	gene_id "AT2G15110"; transcript_id "AT2G15110.1"; exon_number "1"; FPKM "0.0000000000"; frac "0.000000"; conf_lo "0.000000"; conf_hi "0.000000"; cov "0.000000";
Chr2	Cufflinks	exon	6555683	6555810	1	-	.	gene_id "AT2G15110"; transcript_id "AT2G15110.1"; exon_number "2"; FPKM "0.0000000000"; frac "0.000000"; conf_lo "0.000000"; conf_hi "0.000000"; cov "0.000000";
Chr2	Cufflinks	exon	6555878	6556182	1	-	.	gene_id "AT2G15110"; transcript_id "AT2G15110.1"; exon_number "3"; FPKM "0.0000000000"; frac "0.000000"; conf_lo "0.000000"; conf_hi "0.000000"; cov "0.000000";
Chr2	Cufflinks	exon	6556338	6556473	1	-	.	gene_id "AT2G15110"; transcript_id "AT2G15110.1"; exon_number "4"; FPKM "0.0000000000"; frac "0.000000"; conf_lo "0.000000"; conf_hi "0.000000"; cov "0.000000";
Chr2	Cufflinks	exon	6556652	6556885	1	-	.	gene_id "AT2G15110"; transcript_id "AT2G15110.1"; exon_number "5"; FPKM "0.0000000000"; frac "0.000000"; conf_lo "0.000000"; conf_hi "0.000000"; cov "0.000000";
Chr2	Cufflinks	exon	6556982	6557168	1	-	.	gene_id "AT2G15110"; transcript_id "AT2G15110.1"; exon_number "6"; FPKM "0.0000000000"; frac "0.000000"; conf_lo "0.000000"; conf_hi "0.000000"; cov "0.000000";
Chr2	Cufflinks	transcript	6564808	6566006	1	+	.	gene_id "CUFF.1414"; transcript_id "AT2G15130.2"; FPKM "0.0000000000"; frac "0.000000"; conf_lo "0.000000"; conf_hi "0.000000"; cov "0.000000"; full_read_support "no";
Chr2	Cufflinks	exon	6564808	6565019	1	+	.	gene_id "CUFF.1414"; transcript_id "AT2G15130.2"; exon_number "1"; FPKM "0.0000000000"; frac "0.000000"; conf_lo "0.000000"; conf_hi "0.000000"; cov "0.000000";
Chr2	Cufflinks	exon	6565218	6566006	1	+	.	gene_id "CUFF.1414"; transcript_id "AT2G15130.2"; exon_number "2"; FPKM "0.0000000000"; frac "0.000000"; conf_lo "0.000000"; conf_hi "0.000000"; cov "0.000000";
Chr2	Cufflinks	transcript	6564945	6566004	1	+	.	gene_id "CUFF.1414"; transcript_id "AT2G15130.1"; FPKM "0.0000000000"; frac "0.000000"; conf_lo "0.000000"; conf_hi "0.000000"; cov "0.000000"; full_read_support "no";
Chr2	Cufflinks	exon	6564945	6566004	1	+	.	gene_id "CUFF.1414"; transcript_id "AT2G15130.1"; exon_number "1"; FPKM "0.0000000000"; frac "0.000000"; conf_lo "0.000000"; conf_hi "0.000000"; cov "0.000000";
Chr2	Cufflinks	transcript	6564104	6564316	1000	+	.	gene_id "AT2G15128"; transcript_id "AT2G15128.1"; FPKM "44.3709914727"; frac "1.000000"; conf_lo "25.451137"; conf_hi "63.290846"; cov "259.301466"; full_read_support "yes";
Chr2	Cufflinks	exon	6564104	6564316	1000	+	.	gene_id "AT2G15128"; transcript_id "AT2G15128.1"; exon_number "1"; FPKM "44.3709914727"; frac "1.000000"; conf_lo "25.451137"; conf_hi "63.290846"; cov "259.301466";
Chr2	Cufflinks	transcript	6566709	6571383	1	+	.	gene_id "AT2G15140"; transcript_id "AT2G15140.1"; FPKM "0.0000000000"; frac "0.000000"; conf_lo "0.000000"; conf_hi "0.000000"; cov "0.000000"; full_read_support "no";
Chr2	Cufflinks	exon	6566709	6571383	1	+	.	gene_id "AT2G15140"; transcript_id "AT2G15140.1"; exon_number "1"; FPKM "0.0000000000"; frac "0.000000"; conf_lo "0.000000"; conf_hi "0.000000"; cov "0.000000";
Chr2	Cufflinks	transcript	6572575	6573471	1	+	.	gene_id "AT2G15145"; transcript_id "AT2G15145.1"; FPKM "0.0000000000"; frac "0.000000"; conf_lo "0.000000"; conf_hi "0.000000"; cov "0.000000"; full_read_support "no";
Chr2	Cufflinks	exon	6572575	6573471	1	+	.	gene_id "AT2G15145"; transcript_id "AT2G15145.1"; exon_number "1"; FPKM "0.0000000000"; frac "0.000000"; conf_lo "0.000000"; conf_hi "0.000000"; cov "0.000000";
Chr2	Cufflinks	transcript	6574273	6576991	1	-	.	gene_id "AT2G15150"; transcript_id "AT2G15150.1"; FPKM "0.0000000000"; frac "0.000000"; conf_lo "0.000000"; conf_hi "0.000000"; cov "0.000000"; full_read_support "no";
Chr2	Cufflinks	exon	6574273	6576991	1	-	.	gene_id "AT2G15150"; transcript_id "AT2G15150.1"; exon_number "1"; FPKM "0.0000000000"; frac "0.000000"; conf_lo "0.000000"; conf_hi "0.000000"; cov "0.000000";
Chr2	Cufflinks	transcript	6579903	6581815	1	-	.	gene_id "AT2G15160"; transcript_id "AT2G15160.1"; FPKM "0.0000000000"; frac "0.000000"; conf_lo "0.000000"; conf_hi "0.000000"; cov "0.000000"; full_read_support "no";
Chr2	Cufflinks	exon	6579903	6581815	1	-	.	gene_id "AT2G15160"; transcript_id "AT2G15160.1"; exon_number "1"; FPKM "0.0000000000"; frac "0.000000"; conf_lo "0.000000"; conf_hi "0.000000"; cov "0.000000";
Chr2	Cufflinks	transcript	6587570	6588235	1	+	.	gene_id "AT2G15170"; transcript_id "AT2G15170.1"; FPKM "0.0000000000"; frac "0.000000"; conf_lo "0.000000"; conf_hi "0.000000"; cov "0.000000"; full_read_support "no";
Chr2	Cufflinks	exon	6587570	6588235	1	+	.	gene_id "AT2G15170"; transcript_id "AT2G15170.1"; exon_number "1"; FPKM "0.0000000000"; frac "0.000000"; conf_lo "0.000000"; conf_hi "0.000000"; cov "0.000000";
Chr2	Cufflinks	transcript	6588743	6590167	1	-	.	gene_id "AT2G15180"; transcript_id "AT2G15180.1"; FPKM "0.0000000000"; frac "0.000000"; conf_lo "0.000000"; conf_hi "0.000000"; cov "0.000000"; full_read_support "no";
Chr2	Cufflinks	exon	6588743	6590167	1	-	.	gene_id "AT2G15180"; transcript_id "AT2G15180.1"; exon_number "1"; FPKM "0.0000000000"; frac "0.000000"; conf_lo "0.000000"; conf_hi "0.000000"; cov "0.000000";
Chr2	Cufflinks	transcript	6590876	6591544	1	-	.	gene_id "AT2G15185"; transcript_id "AT2G15185.1"; FPKM "0.0000000000"; frac "0.000000"; conf_lo "0.000000"; conf_hi "0.000000"; cov "0.000000"; full_read_support "no";
Chr2	Cufflinks	exon	6590876	6591379	1	-	.	gene_id "AT2G15185"; transcript_id "AT2G15185.1"; exon_number "1"; FPKM "0.0000000000"; frac "0.000000"; conf_lo "0.000000"; conf_hi "0.000000"; cov "0.000000";
Chr2	Cufflinks	exon	6591473	6591544	1	-	.	gene_id "AT2G15185"; transcript_id "AT2G15185.1"; exon_number "2"; FPKM "0.0000000000"; frac "0.000000"; conf_lo "0.000000"; conf_hi "0.000000"; cov "0.000000";
Chr2	Cufflinks	transcript	6592908	6597558	1	+	.	gene_id "AT2G15190"; transcript_id "AT2G15190.1"; FPKM "0.0000000000"; frac "0.000000"; conf_lo "0.000000"; conf_hi "0.000000"; cov "0.000000"; full_read_support "no";
Chr2	Cufflinks	exon	6592908	6597558	1	+	.	gene_id "AT2G15190"; transcript_id "AT2G15190.1"; exon_number "1"; FPKM "0.0000000000"; frac "0.000000"; conf_lo "0.000000"; conf_hi "0.000000"; cov "0.000000";
Chr2	Cufflinks	transcript	6599310	6603242	1	+	.	gene_id "AT2G15200"; transcript_id "AT2G15200.1"; FPKM "0.0000000000"; frac "0.000000"; conf_lo "0.000000"; conf_hi "0.000000"; cov "0.000000"; full_read_support "no";
Chr2	Cufflinks	exon	6599310	6603242	1	+	.	gene_id "AT2G15200"; transcript_id "AT2G15200.1"; exon_number "1"; FPKM "0.0000000000"; frac "0.000000"; conf_lo "0.000000"; conf_hi "0.000000"; cov "0.000000";
Chr2	Cufflinks	transcript	6604065	6606755	1	-	.	gene_id "AT2G15210"; transcript_id "AT2G15210.1"; FPKM "0.0000000000"; frac "0.000000"; conf_lo "0.000000"; conf_hi "0.000000"; cov "0.000000"; full_read_support "no";
Chr2	Cufflinks	exon	6604065	6606755	1	-	.	gene_id "AT2G15210"; transcript_id "AT2G15210.1"; exon_number "1"; FPKM "0.0000000000"; frac "0.000000"; conf_lo "0.000000"; conf_hi "0.000000"; cov "0.000000";
Chr2	Cufflinks	transcript	6608659	6609506	1000	+	.	gene_id "AT2G15220"; transcript_id "AT2G15220.1"; FPKM "1.1031643525"; frac "1.000000"; conf_lo "0.513498"; conf_hi "1.692831"; cov "6.406354"; full_read_support "yes";
Chr2	Cufflinks	exon	6608659	6609506	1000	+	.	gene_id "AT2G15220"; transcript_id "AT2G15220.1"; exon_number "1"; FPKM "1.1031643525"; frac "1.000000"; conf_lo "0.513498"; conf_hi "1.692831"; cov "6.406354";
Chr2	Cufflinks	transcript	6612572	6613493	832	+	.	gene_id "CUFF.1415"; transcript_id "CUFF.1415.1"; FPKM "3.5042515404"; frac "0.197948"; conf_lo "2.123578"; conf_hi "4.884925"; cov "20.447792"; full_read_support "yes";
Chr2	Cufflinks	exon	6612572	6612809	832	+	.	gene_id "CUFF.1415"; transcript_id "CUFF.1415.1"; exon_number "1"; FPKM "3.5042515404"; frac "0.197948"; conf_lo "2.123578"; conf_hi "4.884925"; cov "20.447792";
Chr2	Cufflinks	exon	6612903	6613007	832	+	.	gene_id "CUFF.1415"; transcript_id "CUFF.1415.1"; exon_number "2"; FPKM "3.5042515404"; frac "0.197948"; conf_lo "2.123578"; conf_hi "4.884925"; cov "20.447792";
Chr2	Cufflinks	exon	6613104	6613493	832	+	.	gene_id "CUFF.1415"; transcript_id "CUFF.1415.1"; exon_number "3"; FPKM "3.5042515404"; frac "0.197948"; conf_lo "2.123578"; conf_hi "4.884925"; cov "20.447792";
Chr2	Cufflinks	transcript	6612572	6615287	261	+	.	gene_id "CUFF.1415"; transcript_id "CUFF.1415.2"; FPKM "1.1007246088"; frac "0.134975"; conf_lo "0.472002"; conf_hi "1.729447"; cov "6.422880"; full_read_support "yes";
Chr2	Cufflinks	exon	6612572	6612809	261	+	.	gene_id "CUFF.1415"; transcript_id "CUFF.1415.2"; exon_number "1"; FPKM "1.1007246088"; frac "0.134975"; conf_lo "0.472002"; conf_hi "1.729447"; cov "6.422880";
Chr2	Cufflinks	exon	6612903	6613007	261	+	.	gene_id "CUFF.1415"; transcript_id "CUFF.1415.2"; exon_number "2"; FPKM "1.1007246088"; frac "0.134975"; conf_lo "0.472002"; conf_hi "1.729447"; cov "6.422880";
Chr2	Cufflinks	exon	6613104	6613244	261	+	.	gene_id "CUFF.1415"; transcript_id "CUFF.1415.2"; exon_number "3"; FPKM "1.1007246088"; frac "0.134975"; conf_lo "0.472002"; conf_hi "1.729447"; cov "6.422880";
Chr2	Cufflinks	exon	6613547	6613657	261	+	.	gene_id "CUFF.1415"; transcript_id "CUFF.1415.2"; exon_number "4"; FPKM "1.1007246088"; frac "0.134975"; conf_lo "0.472002"; conf_hi "1.729447"; cov "6.422880";
Chr2	Cufflinks	exon	6613737	6613880	261	+	.	gene_id "CUFF.1415"; transcript_id "CUFF.1415.2"; exon_number "5"; FPKM "1.1007246088"; frac "0.134975"; conf_lo "0.472002"; conf_hi "1.729447"; cov "6.422880";
Chr2	Cufflinks	exon	6613953	6613993	261	+	.	gene_id "CUFF.1415"; transcript_id "CUFF.1415.2"; exon_number "6"; FPKM "1.1007246088"; frac "0.134975"; conf_lo "0.472002"; conf_hi "1.729447"; cov "6.422880";
Chr2	Cufflinks	exon	6614085	6614161	261	+	.	gene_id "CUFF.1415"; transcript_id "CUFF.1415.2"; exon_number "7"; FPKM "1.1007246088"; frac "0.134975"; conf_lo "0.472002"; conf_hi "1.729447"; cov "6.422880";
Chr2	Cufflinks	exon	6614643	6614740	261	+	.	gene_id "CUFF.1415"; transcript_id "CUFF.1415.2"; exon_number "8"; FPKM "1.1007246088"; frac "0.134975"; conf_lo "0.472002"; conf_hi "1.729447"; cov "6.422880";
Chr2	Cufflinks	exon	6614882	6615287	261	+	.	gene_id "CUFF.1415"; transcript_id "CUFF.1415.2"; exon_number "9"; FPKM "1.1007246088"; frac "0.134975"; conf_lo "0.472002"; conf_hi "1.729447"; cov "6.422880";
Chr2	Cufflinks	transcript	6612572	6615287	208	+	.	gene_id "CUFF.1415"; transcript_id "CUFF.1415.3"; FPKM "0.8798851076"; frac "0.107802"; conf_lo "0.357861"; conf_hi "1.401909"; cov "5.134251"; full_read_support "yes";
Chr2	Cufflinks	exon	6612572	6612809	208	+	.	gene_id "CUFF.1415"; transcript_id "CUFF.1415.3"; exon_number "1"; FPKM "0.8798851076"; frac "0.107802"; conf_lo "0.357861"; conf_hi "1.401909"; cov "5.134251";
Chr2	Cufflinks	exon	6612903	6613008	208	+	.	gene_id "CUFF.1415"; transcript_id "CUFF.1415.3"; exon_number "2"; FPKM "0.8798851076"; frac "0.107802"; conf_lo "0.357861"; conf_hi "1.401909"; cov "5.134251";
Chr2	Cufflinks	exon	6613104	6613244	208	+	.	gene_id "CUFF.1415"; transcript_id "CUFF.1415.3"; exon_number "3"; FPKM "0.8798851076"; frac "0.107802"; conf_lo "0.357861"; conf_hi "1.401909"; cov "5.134251";
Chr2	Cufflinks	exon	6613547	6613657	208	+	.	gene_id "CUFF.1415"; transcript_id "CUFF.1415.3"; exon_number "4"; FPKM "0.8798851076"; frac "0.107802"; conf_lo "0.357861"; conf_hi "1.401909"; cov "5.134251";
Chr2	Cufflinks	exon	6613737	6613880	208	+	.	gene_id "CUFF.1415"; transcript_id "CUFF.1415.3"; exon_number "5"; FPKM "0.8798851076"; frac "0.107802"; conf_lo "0.357861"; conf_hi "1.401909"; cov "5.134251";
Chr2	Cufflinks	exon	6613953	6613993	208	+	.	gene_id "CUFF.1415"; transcript_id "CUFF.1415.3"; exon_number "6"; FPKM "0.8798851076"; frac "0.107802"; conf_lo "0.357861"; conf_hi "1.401909"; cov "5.134251";
Chr2	Cufflinks	exon	6614085	6614161	208	+	.	gene_id "CUFF.1415"; transcript_id "CUFF.1415.3"; exon_number "7"; FPKM "0.8798851076"; frac "0.107802"; conf_lo "0.357861"; conf_hi "1.401909"; cov "5.134251";
Chr2	Cufflinks	exon	6614645	6614740	208	+	.	gene_id "CUFF.1415"; transcript_id "CUFF.1415.3"; exon_number "8"; FPKM "0.8798851076"; frac "0.107802"; conf_lo "0.357861"; conf_hi "1.401909"; cov "5.134251";
Chr2	Cufflinks	exon	6614882	6615287	208	+	.	gene_id "CUFF.1415"; transcript_id "CUFF.1415.3"; exon_number "9"; FPKM "0.8798851076"; frac "0.107802"; conf_lo "0.357861"; conf_hi "1.401909"; cov "5.134251";
Chr2	Cufflinks	transcript	6612581	6615395	1000	+	.	gene_id "CUFF.1415"; transcript_id "AT2G15230.1"; FPKM "4.2101665710"; frac "0.559275"; conf_lo "3.206813"; conf_hi "5.213520"; cov "24.566903"; full_read_support "yes";
Chr2	Cufflinks	exon	6612581	6612809	1000	+	.	gene_id "CUFF.1415"; transcript_id "AT2G15230.1"; exon_number "1"; FPKM "4.2101665710"; frac "0.559275"; conf_lo "3.206813"; conf_hi "5.213520"; cov "24.566903";
Chr2	Cufflinks	exon	6612903	6613007	1000	+	.	gene_id "CUFF.1415"; transcript_id "AT2G15230.1"; exon_number "2"; FPKM "4.2101665710"; frac "0.559275"; conf_lo "3.206813"; conf_hi "5.213520"; cov "24.566903";
Chr2	Cufflinks	exon	6613104	6613244	1000	+	.	gene_id "CUFF.1415"; transcript_id "AT2G15230.1"; exon_number "3"; FPKM "4.2101665710"; frac "0.559275"; conf_lo "3.206813"; conf_hi "5.213520"; cov "24.566903";
Chr2	Cufflinks	exon	6613547	6613657	1000	+	.	gene_id "CUFF.1415"; transcript_id "AT2G15230.1"; exon_number "4"; FPKM "4.2101665710"; frac "0.559275"; conf_lo "3.206813"; conf_hi "5.213520"; cov "24.566903";
Chr2	Cufflinks	exon	6613737	6613880	1000	+	.	gene_id "CUFF.1415"; transcript_id "AT2G15230.1"; exon_number "5"; FPKM "4.2101665710"; frac "0.559275"; conf_lo "3.206813"; conf_hi "5.213520"; cov "24.566903";
Chr2	Cufflinks	exon	6613953	6613993	1000	+	.	gene_id "CUFF.1415"; transcript_id "AT2G15230.1"; exon_number "6"; FPKM "4.2101665710"; frac "0.559275"; conf_lo "3.206813"; conf_hi "5.213520"; cov "24.566903";
Chr2	Cufflinks	exon	6614085	6614161	1000	+	.	gene_id "CUFF.1415"; transcript_id "AT2G15230.1"; exon_number "7"; FPKM "4.2101665710"; frac "0.559275"; conf_lo "3.206813"; conf_hi "5.213520"; cov "24.566903";
Chr2	Cufflinks	exon	6614645	6614740	1000	+	.	gene_id "CUFF.1415"; transcript_id "AT2G15230.1"; exon_number "8"; FPKM "4.2101665710"; frac "0.559275"; conf_lo "3.206813"; conf_hi "5.213520"; cov "24.566903";
Chr2	Cufflinks	exon	6614882	6615395	1000	+	.	gene_id "CUFF.1415"; transcript_id "AT2G15230.1"; exon_number "9"; FPKM "4.2101665710"; frac "0.559275"; conf_lo "3.206813"; conf_hi "5.213520"; cov "24.566903";
Chr2	Cufflinks	transcript	6615525	6618974	1000	-	.	gene_id "CUFF.1416"; transcript_id "AT2G15240.1"; FPKM "8.8167700241"; frac "1.000000"; conf_lo "7.487098"; conf_hi "10.146442"; cov "51.493734"; full_read_support "yes";
Chr2	Cufflinks	exon	6615525	6616044	1000	-	.	gene_id "CUFF.1416"; transcript_id "AT2G15240.1"; exon_number "1"; FPKM "8.8167700241"; frac "1.000000"; conf_lo "7.487098"; conf_hi "10.146442"; cov "51.493734";
Chr2	Cufflinks	exon	6616134	6616205	1000	-	.	gene_id "CUFF.1416"; transcript_id "AT2G15240.1"; exon_number "2"; FPKM "8.8167700241"; frac "1.000000"; conf_lo "7.487098"; conf_hi "10.146442"; cov "51.493734";
Chr2	Cufflinks	exon	6616300	6616422	1000	-	.	gene_id "CUFF.1416"; transcript_id "AT2G15240.1"; exon_number "3"; FPKM "8.8167700241"; frac "1.000000"; conf_lo "7.487098"; conf_hi "10.146442"; cov "51.493734";
Chr2	Cufflinks	exon	6616528	6616586	1000	-	.	gene_id "CUFF.1416"; transcript_id "AT2G15240.1"; exon_number "4"; FPKM "8.8167700241"; frac "1.000000"; conf_lo "7.487098"; conf_hi "10.146442"; cov "51.493734";
Chr2	Cufflinks	exon	6616787	6616855	1000	-	.	gene_id "CUFF.1416"; transcript_id "AT2G15240.1"; exon_number "5"; FPKM "8.8167700241"; frac "1.000000"; conf_lo "7.487098"; conf_hi "10.146442"; cov "51.493734";
Chr2	Cufflinks	exon	6617223	6617318	1000	-	.	gene_id "CUFF.1416"; transcript_id "AT2G15240.1"; exon_number "6"; FPKM "8.8167700241"; frac "1.000000"; conf_lo "7.487098"; conf_hi "10.146442"; cov "51.493734";
Chr2	Cufflinks	exon	6617421	6617511	1000	-	.	gene_id "CUFF.1416"; transcript_id "AT2G15240.1"; exon_number "7"; FPKM "8.8167700241"; frac "1.000000"; conf_lo "7.487098"; conf_hi "10.146442"; cov "51.493734";
Chr2	Cufflinks	exon	6617813	6617838	1000	-	.	gene_id "CUFF.1416"; transcript_id "AT2G15240.1"; exon_number "8"; FPKM "8.8167700241"; frac "1.000000"; conf_lo "7.487098"; conf_hi "10.146442"; cov "51.493734";
Chr2	Cufflinks	exon	6618259	6618326	1000	-	.	gene_id "CUFF.1416"; transcript_id "AT2G15240.1"; exon_number "9"; FPKM "8.8167700241"; frac "1.000000"; conf_lo "7.487098"; conf_hi "10.146442"; cov "51.493734";
Chr2	Cufflinks	exon	6618773	6618974	1000	-	.	gene_id "CUFF.1416"; transcript_id "AT2G15240.1"; exon_number "10"; FPKM "8.8167700241"; frac "1.000000"; conf_lo "7.487098"; conf_hi "10.146442"; cov "51.493734";
Chr2	Cufflinks	transcript	6619688	6624973	1	-	.	gene_id "AT2G15250"; transcript_id "AT2G15250.1"; FPKM "0.0000000000"; frac "0.000000"; conf_lo "0.000000"; conf_hi "0.000000"; cov "0.000000"; full_read_support "no";
Chr2	Cufflinks	exon	6619688	6624973	1	-	.	gene_id "AT2G15250"; transcript_id "AT2G15250.1"; exon_number "1"; FPKM "0.0000000000"; frac "0.000000"; conf_lo "0.000000"; conf_hi "0.000000"; cov "0.000000";
Chr2	Cufflinks	transcript	6630528	6634008	1	+	.	gene_id "AT2G15260"; transcript_id "AT2G15260.1"; FPKM "0.0000000000"; frac "0.000000"; conf_lo "0.000000"; conf_hi "0.000000"; cov "0.000000"; full_read_support "no";
Chr2	Cufflinks	exon	6630528	6630561	1	+	.	gene_id "AT2G15260"; transcript_id "AT2G15260.1"; exon_number "1"; FPKM "0.0000000000"; frac "0.000000"; conf_lo "0.000000"; conf_hi "0.000000"; cov "0.000000";
Chr2	Cufflinks	exon	6630654	6631073	1	+	.	gene_id "AT2G15260"; transcript_id "AT2G15260.1"; exon_number "2"; FPKM "0.0000000000"; frac "0.000000"; conf_lo "0.000000"; conf_hi "0.000000"; cov "0.000000";
Chr2	Cufflinks	exon	6631442	6631614	1	+	.	gene_id "AT2G15260"; transcript_id "AT2G15260.1"; exon_number "3"; FPKM "0.0000000000"; frac "0.000000"; conf_lo "0.000000"; conf_hi "0.000000"; cov "0.000000";
Chr2	Cufflinks	exon	6631708	6631763	1	+	.	gene_id "AT2G15260"; transcript_id "AT2G15260.1"; exon_number "4"; FPKM "0.0000000000"; frac "0.000000"; conf_lo "0.000000"; conf_hi "0.000000"; cov "0.000000";
Chr2	Cufflinks	exon	6632246	6632532	1	+	.	gene_id "AT2G15260"; transcript_id "AT2G15260.1"; exon_number "5"; FPKM "0.0000000000"; frac "0.000000"; conf_lo "0.000000"; conf_hi "0.000000"; cov "0.000000";
Chr2	Cufflinks	exon	6633890	6634008	1	+	.	gene_id "AT2G15260"; transcript_id "AT2G15260.1"; exon_number "6"; FPKM "0.0000000000"; frac "0.000000"; conf_lo "0.000000"; conf_hi "0.000000"; cov "0.000000";
Chr2	Cufflinks	transcript	6637878	6639419	459	+	.	gene_id "CUFF.1417"; transcript_id "AT2G15270.1"; FPKM "9.0366853458"; frac "0.787847"; conf_lo "7.199469"; conf_hi "10.873902"; cov "52.701710"; full_read_support "yes";
Chr2	Cufflinks	exon	6637878	6638218	459	+	.	gene_id "CUFF.1417"; transcript_id "AT2G15270.1"; exon_number "1"; FPKM "9.0366853458"; frac "0.787847"; conf_lo "7.199469"; conf_hi "10.873902"; cov "52.701710";
Chr2	Cufflinks	exon	6638920	6639419	459	+	.	gene_id "CUFF.1417"; transcript_id "AT2G15270.1"; exon_number "2"; FPKM "9.0366853458"; frac "0.787847"; conf_lo "7.199469"; conf_hi "10.873902"; cov "52.701710";
Chr2	Cufflinks	transcript	6637878	6638152	1000	+	.	gene_id "CUFF.1417"; transcript_id "CUFF.1417.2"; FPKM "19.6545586694"; frac "0.212153"; conf_lo "11.080626"; conf_hi "28.228491"; cov "114.624867"; full_read_support "yes";
Chr2	Cufflinks	exon	6637878	6638152	1000	+	.	gene_id "CUFF.1417"; transcript_id "CUFF.1417.2"; exon_number "1"; FPKM "19.6545586694"; frac "0.212153"; conf_lo "11.080626"; conf_hi "28.228491"; cov "114.624867";
Chr2	Cufflinks	transcript	6639457	6639868	1	-	.	gene_id "AT2G15271"; transcript_id "AT2G15271.1"; FPKM "0.0000000000"; frac "0.000000"; conf_lo "0.000000"; conf_hi "0.000000"; cov "0.000000"; full_read_support "no";
Chr2	Cufflinks	exon	6639457	6639868	1	-	.	gene_id "AT2G15271"; transcript_id "AT2G15271.1"; exon_number "1"; FPKM "0.0000000000"; frac "0.000000"; conf_lo "0.000000"; conf_hi "0.000000"; cov "0.000000";
Chr2	Cufflinks	transcript	6640154	6642350	1	+	.	gene_id "CUFF.1418"; transcript_id "AT2G15280.2"; FPKM "0.0000000000"; frac "0.000000"; conf_lo "0.000000"; conf_hi "0.145737"; cov "0.000000"; full_read_support "yes";
Chr2	Cufflinks	exon	6640154	6640230	1	+	.	gene_id "CUFF.1418"; transcript_id "AT2G15280.2"; exon_number "1"; FPKM "0.0000000000"; frac "0.000000"; conf_lo "0.000000"; conf_hi "0.145737"; cov "0.000000";
Chr2	Cufflinks	exon	6640322	6640502	1	+	.	gene_id "CUFF.1418"; transcript_id "AT2G15280.2"; exon_number "2"; FPKM "0.0000000000"; frac "0.000000"; conf_lo "0.000000"; conf_hi "0.145737"; cov "0.000000";
Chr2	Cufflinks	exon	6640811	6640952	1	+	.	gene_id "CUFF.1418"; transcript_id "AT2G15280.2"; exon_number "3"; FPKM "0.0000000000"; frac "0.000000"; conf_lo "0.000000"; conf_hi "0.145737"; cov "0.000000";
Chr2	Cufflinks	exon	6641289	6641414	1	+	.	gene_id "CUFF.1418"; transcript_id "AT2G15280.2"; exon_number "4"; FPKM "0.0000000000"; frac "0.000000"; conf_lo "0.000000"; conf_hi "0.145737"; cov "0.000000";
Chr2	Cufflinks	exon	6641976	6642350	1	+	.	gene_id "CUFF.1418"; transcript_id "AT2G15280.2"; exon_number "5"; FPKM "0.0000000000"; frac "0.000000"; conf_lo "0.000000"; conf_hi "0.145737"; cov "0.000000";
Chr2	Cufflinks	transcript	6640161	6642350	1000	+	.	gene_id "CUFF.1418"; transcript_id "AT2G15280.1"; FPKM "6.6744055306"; frac "0.144277"; conf_lo "5.334453"; conf_hi "8.014358"; cov "38.973945"; full_read_support "yes";
Chr2	Cufflinks	exon	6640161	6640230	1000	+	.	gene_id "CUFF.1418"; transcript_id "AT2G15280.1"; exon_number "1"; FPKM "6.6744055306"; frac "0.144277"; conf_lo "5.334453"; conf_hi "8.014358"; cov "38.973945";
Chr2	Cufflinks	exon	6640322	6640502	1000	+	.	gene_id "CUFF.1418"; transcript_id "AT2G15280.1"; exon_number "2"; FPKM "6.6744055306"; frac "0.144277"; conf_lo "5.334453"; conf_hi "8.014358"; cov "38.973945";
Chr2	Cufflinks	exon	6640811	6640952	1000	+	.	gene_id "CUFF.1418"; transcript_id "AT2G15280.1"; exon_number "3"; FPKM "6.6744055306"; frac "0.144277"; conf_lo "5.334453"; conf_hi "8.014358"; cov "38.973945";
Chr2	Cufflinks	exon	6641030	6641099	1000	+	.	gene_id "CUFF.1418"; transcript_id "AT2G15280.1"; exon_number "4"; FPKM "6.6744055306"; frac "0.144277"; conf_lo "5.334453"; conf_hi "8.014358"; cov "38.973945";
Chr2	Cufflinks	exon	6641242	6641414	1000	+	.	gene_id "CUFF.1418"; transcript_id "AT2G15280.1"; exon_number "5"; FPKM "6.6744055306"; frac "0.144277"; conf_lo "5.334453"; conf_hi "8.014358"; cov "38.973945";
Chr2	Cufflinks	exon	6641976	6642350	1000	+	.	gene_id "CUFF.1418"; transcript_id "AT2G15280.1"; exon_number "6"; FPKM "6.6744055306"; frac "0.144277"; conf_lo "5.334453"; conf_hi "8.014358"; cov "38.973945";
Chr2	Cufflinks	transcript	6642300	6644037	1000	-	.	gene_id "AT2G15290"; transcript_id "AT2G15290.1"; FPKM "34.5767316686"; frac "0.855723"; conf_lo "31.445186"; conf_hi "37.708278"; cov "201.904370"; full_read_support "yes";
Chr2	Cufflinks	exon	6642300	6642625	1000	-	.	gene_id "AT2G15290"; transcript_id "AT2G15290.1"; exon_number "1"; FPKM "34.5767316686"; frac "0.855723"; conf_lo "31.445186"; conf_hi "37.708278"; cov "201.904370";
Chr2	Cufflinks	exon	6642710	6642913	1000	-	.	gene_id "AT2G15290"; transcript_id "AT2G15290.1"; exon_number "2"; FPKM "34.5767316686"; frac "0.855723"; conf_lo "31.445186"; conf_hi "37.708278"; cov "201.904370";
Chr2	Cufflinks	exon	6643186	6643443	1000	-	.	gene_id "AT2G15290"; transcript_id "AT2G15290.1"; exon_number "3"; FPKM "34.5767316686"; frac "0.855723"; conf_lo "31.445186"; conf_hi "37.708278"; cov "201.904370";
Chr2	Cufflinks	exon	6643697	6644037	1000	-	.	gene_id "AT2G15290"; transcript_id "AT2G15290.1"; exon_number "4"; FPKM "34.5767316686"; frac "0.855723"; conf_lo "31.445186"; conf_hi "37.708278"; cov "201.904370";
Chr2	Cufflinks	transcript	6644281	6645533	1000	-	.	gene_id "AT2G15292"; transcript_id "AT2G15292.1"; FPKM "6.0248920600"; frac "1.000000"; conf_lo "4.941520"; conf_hi "7.108264"; cov "35.163333"; full_read_support "yes";
Chr2	Cufflinks	exon	6644281	6645533	1000	-	.	gene_id "AT2G15292"; transcript_id "AT2G15292.1"; exon_number "1"; FPKM "6.0248920600"; frac "1.000000"; conf_lo "4.941520"; conf_hi "7.108264"; cov "35.163333";
Chr2	Cufflinks	transcript	6649349	6651497	1000	-	.	gene_id "CUFF.1419"; transcript_id "CUFF.1419.1"; FPKM "1.2881912234"; frac "0.816667"; conf_lo "0.904092"; conf_hi "1.672290"; cov "7.520052"; full_read_support "yes";
Chr2	Cufflinks	exon	6649349	6651497	1000	-	.	gene_id "CUFF.1419"; transcript_id "CUFF.1419.1"; exon_number "1"; FPKM "1.2881912234"; frac "0.816667"; conf_lo "0.904092"; conf_hi "1.672290"; cov "7.520052";
Chr2	Cufflinks	transcript	6649630	6652010	1000	+	.	gene_id "AT2G15300"; transcript_id "AT2G15300.1"; FPKM "0.2769849575"; frac "0.183333"; conf_lo "0.099497"; conf_hi "0.454473"; cov "1.616950"; full_read_support "yes";
Chr2	Cufflinks	exon	6649630	6651313	1000	+	.	gene_id "AT2G15300"; transcript_id "AT2G15300.1"; exon_number "1"; FPKM "0.2769849575"; frac "0.183333"; conf_lo "0.099497"; conf_hi "0.454473"; cov "1.616950";
Chr2	Cufflinks	exon	6651460	6652010	1000	+	.	gene_id "AT2G15300"; transcript_id "AT2G15300.1"; exon_number "2"; FPKM "0.2769849575"; frac "0.183333"; conf_lo "0.099497"; conf_hi "0.454473"; cov "1.616950";
Chr2	Cufflinks	transcript	6653791	6655501	1000	+	.	gene_id "CUFF.1420"; transcript_id "AT2G15310.1"; FPKM "1.0940524128"; frac "1.000000"; conf_lo "0.577490"; conf_hi "1.610615"; cov "6.394547"; full_read_support "no";
Chr2	Cufflinks	exon	6653791	6654094	1000	+	.	gene_id "CUFF.1420"; transcript_id "AT2G15310.1"; exon_number "1"; FPKM "1.0940524128"; frac "1.000000"; conf_lo "0.577490"; conf_hi "1.610615"; cov "6.394547";
Chr2	Cufflinks	exon	6654436	6654506	1000	+	.	gene_id "CUFF.1420"; transcript_id "AT2G15310.1"; exon_number "2"; FPKM "1.0940524128"; frac "1.000000"; conf_lo "0.577490"; conf_hi "1.610615"; cov "6.394547";
Chr2	Cufflinks	exon	6654596	6654715	1000	+	.	gene_id "CUFF.1420"; transcript_id "AT2G15310.1"; exon_number "3"; FPKM "1.0940524128"; frac "1.000000"; conf_lo "0.577490"; conf_hi "1.610615"; cov "6.394547";
Chr2	Cufflinks	exon	6654813	6654931	1000	+	.	gene_id "CUFF.1420"; transcript_id "AT2G15310.1"; exon_number "4"; FPKM "1.0940524128"; frac "1.000000"; conf_lo "0.577490"; conf_hi "1.610615"; cov "6.394547";
Chr2	Cufflinks	exon	6655028	6655501	1000	+	.	gene_id "CUFF.1420"; transcript_id "AT2G15310.1"; exon_number "5"; FPKM "1.0940524128"; frac "1.000000"; conf_lo "0.577490"; conf_hi "1.610615"; cov "6.394547";
Chr2	Cufflinks	transcript	6664760	6665029	1	+	.	gene_id "AT2G15318"; transcript_id "AT2G15318.1"; FPKM "0.0000000000"; frac "0.000000"; conf_lo "0.000000"; conf_hi "0.000000"; cov "0.000000"; full_read_support "no";
Chr2	Cufflinks	exon	6664760	6665029	1	+	.	gene_id "AT2G15318"; transcript_id "AT2G15318.1"; exon_number "1"; FPKM "0.0000000000"; frac "0.000000"; conf_lo "0.000000"; conf_hi "0.000000"; cov "0.000000";
Chr2	Cufflinks	transcript	6666316	6667704	1000	-	.	gene_id "AT2G15320"; transcript_id "AT2G15320.1"; FPKM "2.1953484406"; frac "0.822581"; conf_lo "1.552658"; conf_hi "2.838039"; cov "12.822463"; full_read_support "yes";
Chr2	Cufflinks	exon	6666316	6667704	1000	-	.	gene_id "AT2G15320"; transcript_id "AT2G15320.1"; exon_number "1"; FPKM "2.1953484406"; frac "0.822581"; conf_lo "1.552658"; conf_hi "2.838039"; cov "12.822463";
Chr2	Cufflinks	transcript	6666591	6667870	1000	+	.	gene_id "CUFF.1421"; transcript_id "CUFF.1421.1"; FPKM "0.5211463173"; frac "0.177419"; conf_lo "0.191270"; conf_hi "0.851023"; cov "3.043881"; full_read_support "yes";
Chr2	Cufflinks	exon	6666591	6667870	1000	+	.	gene_id "CUFF.1421"; transcript_id "CUFF.1421.1"; exon_number "1"; FPKM "0.5211463173"; frac "0.177419"; conf_lo "0.191270"; conf_hi "0.851023"; cov "3.043881";
Chr2	Cufflinks	transcript	6669654	6670381	1	-	.	gene_id "AT2G15325"; transcript_id "AT2G15325.1"; FPKM "0.0000000000"; frac "0.000000"; conf_lo "0.000000"; conf_hi "0.000000"; cov "0.000000"; full_read_support "no";
Chr2	Cufflinks	exon	6669654	6669876	1	-	.	gene_id "AT2G15325"; transcript_id "AT2G15325.1"; exon_number "1"; FPKM "0.0000000000"; frac "0.000000"; conf_lo "0.000000"; conf_hi "0.000000"; cov "0.000000";
Chr2	Cufflinks	exon	6670004	6670381	1	-	.	gene_id "AT2G15325"; transcript_id "AT2G15325.1"; exon_number "2"; FPKM "0.0000000000"; frac "0.000000"; conf_lo "0.000000"; conf_hi "0.000000"; cov "0.000000";
Chr2	Cufflinks	transcript	6671895	6672731	1	-	.	gene_id "AT2G15327"; transcript_id "AT2G15327.1"; FPKM "0.0000000000"; frac "0.000000"; conf_lo "0.000000"; conf_hi "0.000000"; cov "0.000000"; full_read_support "no";
Chr2	Cufflinks	exon	6671895	6672581	1	-	.	gene_id "AT2G15327"; transcript_id "AT2G15327.1"; exon_number "1"; FPKM "0.0000000000"; frac "0.000000"; conf_lo "0.000000"; conf_hi "0.000000"; cov "0.000000";
Chr2	Cufflinks	exon	6672667	6672731	1	-	.	gene_id "AT2G15327"; transcript_id "AT2G15327.1"; exon_number "2"; FPKM "0.0000000000"; frac "0.000000"; conf_lo "0.000000"; conf_hi "0.000000"; cov "0.000000";
Chr2	Cufflinks	transcript	6672892	6673989	1	-	.	gene_id "AT2G15330"; transcript_id "AT2G15330.1"; FPKM "0.0000000000"; frac "0.000000"; conf_lo "0.000000"; conf_hi "0.000000"; cov "0.000000"; full_read_support "no";
Chr2	Cufflinks	exon	6672892	6673989	1	-	.	gene_id "AT2G15330"; transcript_id "AT2G15330.1"; exon_number "1"; FPKM "0.0000000000"; frac "0.000000"; conf_lo "0.000000"; conf_hi "0.000000"; cov "0.000000";
Chr2	Cufflinks	transcript	6677287	6677819	1	+	.	gene_id "AT2G15340"; transcript_id "AT2G15340.1"; FPKM "0.0000000000"; frac "0.000000"; conf_lo "0.000000"; conf_hi "0.000000"; cov "0.000000"; full_read_support "no";
Chr2	Cufflinks	exon	6677287	6677819	1	+	.	gene_id "AT2G15340"; transcript_id "AT2G15340.1"; exon_number "1"; FPKM "0.0000000000"; frac "0.000000"; conf_lo "0.000000"; conf_hi "0.000000"; cov "0.000000";
Chr2	Cufflinks	transcript	6684411	6685069	1	-	.	gene_id "AT2G15345"; transcript_id "AT2G15345.1"; FPKM "0.0000000000"; frac "0.000000"; conf_lo "0.000000"; conf_hi "0.000000"; cov "0.000000"; full_read_support "no";
Chr2	Cufflinks	exon	6684411	6685069	1	-	.	gene_id "AT2G15345"; transcript_id "AT2G15345.1"; exon_number "1"; FPKM "0.0000000000"; frac "0.000000"; conf_lo "0.000000"; conf_hi "0.000000"; cov "0.000000";
Chr2	Cufflinks	transcript	6688140	6689462	1000	-	.	gene_id "AT2G15350"; transcript_id "AT2G15350.1"; FPKM "0.0911366238"; frac "1.000000"; conf_lo "0.000000"; conf_hi "0.220203"; cov "0.532678"; full_read_support "yes";
Chr2	Cufflinks	exon	6688140	6689462	1000	-	.	gene_id "AT2G15350"; transcript_id "AT2G15350.1"; exon_number "1"; FPKM "0.0911366238"; frac "1.000000"; conf_lo "0.000000"; conf_hi "0.220203"; cov "0.532678";
Chr2	Cufflinks	transcript	6694787	6695180	1	-	.	gene_id "AT2G15360"; transcript_id "AT2G15360.1"; FPKM "0.0000000000"; frac "0.000000"; conf_lo "0.000000"; conf_hi "0.000000"; cov "0.000000"; full_read_support "no";
Chr2	Cufflinks	exon	6694787	6695180	1	-	.	gene_id "AT2G15360"; transcript_id "AT2G15360.1"; exon_number "1"; FPKM "0.0000000000"; frac "0.000000"; conf_lo "0.000000"; conf_hi "0.000000"; cov "0.000000";
Chr2	Cufflinks	transcript	6698100	6699783	1000	-	.	gene_id "AT2G15370"; transcript_id "AT2G15370.1"; FPKM "1.2417476996"; frac "1.000000"; conf_lo "0.811908"; conf_hi "1.671587"; cov "7.248550"; full_read_support "yes";
Chr2	Cufflinks	exon	6698100	6699550	1000	-	.	gene_id "AT2G15370"; transcript_id "AT2G15370.1"; exon_number "1"; FPKM "1.2417476996"; frac "1.000000"; conf_lo "0.811908"; conf_hi "1.671587"; cov "7.248550";
Chr2	Cufflinks	exon	6699633	6699783	1000	-	.	gene_id "AT2G15370"; transcript_id "AT2G15370.1"; exon_number "2"; FPKM "1.2417476996"; frac "1.000000"; conf_lo "0.811908"; conf_hi "1.671587"; cov "7.248550";
Chr2	Cufflinks	transcript	6700881	6706706	1	+	.	gene_id "AT2G15380"; transcript_id "AT2G15380.1"; FPKM "0.0000000000"; frac "0.000000"; conf_lo "0.000000"; conf_hi "0.000000"; cov "0.000000"; full_read_support "no";
Chr2	Cufflinks	exon	6700881	6706706	1	+	.	gene_id "AT2G15380"; transcript_id "AT2G15380.1"; exon_number "1"; FPKM "0.0000000000"; frac "0.000000"; conf_lo "0.000000"; conf_hi "0.000000"; cov "0.000000";
Chr2	Cufflinks	transcript	6709260	6710856	1	-	.	gene_id "CUFF.1422"; transcript_id "AT2G15390.1"; FPKM "0.0000000000"; frac "0.000000"; conf_lo "0.000000"; conf_hi "0.073305"; cov "0.000000"; full_read_support "yes";
Chr2	Cufflinks	exon	6709260	6710856	1	-	.	gene_id "CUFF.1422"; transcript_id "AT2G15390.1"; exon_number "1"; FPKM "0.0000000000"; frac "0.000000"; conf_lo "0.000000"; conf_hi "0.073305"; cov "0.000000";
Chr2	Cufflinks	transcript	6709260	6711156	1000	-	.	gene_id "CUFF.1422"; transcript_id "AT2G15390.2"; FPKM "8.6482655903"; frac "1.000000"; conf_lo "7.528144"; conf_hi "9.768387"; cov "50.514662"; full_read_support "yes";
Chr2	Cufflinks	exon	6709260	6710789	1000	-	.	gene_id "CUFF.1422"; transcript_id "AT2G15390.2"; exon_number "1"; FPKM "8.6482655903"; frac "1.000000"; conf_lo "7.528144"; conf_hi "9.768387"; cov "50.514662";
Chr2	Cufflinks	exon	6710882	6711156	1000	-	.	gene_id "CUFF.1422"; transcript_id "AT2G15390.2"; exon_number "2"; FPKM "8.6482655903"; frac "1.000000"; conf_lo "7.528144"; conf_hi "9.768387"; cov "50.514662";
Chr2	Cufflinks	transcript	6712936	6714586	1000	+	.	gene_id "AT2G15400"; transcript_id "AT2G15400.1"; FPKM "0.2445597405"; frac "1.000000"; conf_lo "0.000000"; conf_hi "0.494822"; cov "1.426551"; full_read_support "no";
Chr2	Cufflinks	exon	6712936	6713470	1000	+	.	gene_id "AT2G15400"; transcript_id "AT2G15400.1"; exon_number "1"; FPKM "0.2445597405"; frac "1.000000"; conf_lo "0.000000"; conf_hi "0.494822"; cov "1.426551";
Chr2	Cufflinks	exon	6713660	6713897	1000	+	.	gene_id "AT2G15400"; transcript_id "AT2G15400.1"; exon_number "2"; FPKM "0.2445597405"; frac "1.000000"; conf_lo "0.000000"; conf_hi "0.494822"; cov "1.426551";
Chr2	Cufflinks	exon	6714114	6714586	1000	+	.	gene_id "AT2G15400"; transcript_id "AT2G15400.1"; exon_number "3"; FPKM "0.2445597405"; frac "1.000000"; conf_lo "0.000000"; conf_hi "0.494822"; cov "1.426551";
Chr2	Cufflinks	transcript	6712936	6714052	1	+	.	gene_id "AT2G15400"; transcript_id "AT2G15400.2"; FPKM "0.0000000000"; frac "0.000000"; conf_lo "0.000000"; conf_hi "0.140357"; cov "0.000000"; full_read_support "yes";
Chr2	Cufflinks	exon	6712936	6713470	1	+	.	gene_id "AT2G15400"; transcript_id "AT2G15400.2"; exon_number "1"; FPKM "0.0000000000"; frac "0.000000"; conf_lo "0.000000"; conf_hi "0.140357"; cov "0.000000";
Chr2	Cufflinks	exon	6713660	6714052	1	+	.	gene_id "AT2G15400"; transcript_id "AT2G15400.2"; exon_number "2"; FPKM "0.0000000000"; frac "0.000000"; conf_lo "0.000000"; conf_hi "0.140357"; cov "0.000000";
Chr2	Cufflinks	transcript	6717778	6723519	1	+	.	gene_id "AT2G15410"; transcript_id "AT2G15410.1"; FPKM "0.0000000000"; frac "0.000000"; conf_lo "0.000000"; conf_hi "0.000000"; cov "0.000000"; full_read_support "no";
Chr2	Cufflinks	exon	6717778	6723519	1	+	.	gene_id "AT2G15410"; transcript_id "AT2G15410.1"; exon_number "1"; FPKM "0.0000000000"; frac "0.000000"; conf_lo "0.000000"; conf_hi "0.000000"; cov "0.000000";
Chr2	Cufflinks	transcript	6723948	6728183	1	-	.	gene_id "AT2G15420"; transcript_id "AT2G15420.1"; FPKM "0.0000000000"; frac "0.000000"; conf_lo "0.000000"; conf_hi "0.000000"; cov "0.000000"; full_read_support "no";
Chr2	Cufflinks	exon	6723948	6723976	1	-	.	gene_id "AT2G15420"; transcript_id "AT2G15420.1"; exon_number "1"; FPKM "0.0000000000"; frac "0.000000"; conf_lo "0.000000"; conf_hi "0.000000"; cov "0.000000";
Chr2	Cufflinks	exon	6724545	6724732	1	-	.	gene_id "AT2G15420"; transcript_id "AT2G15420.1"; exon_number "2"; FPKM "0.0000000000"; frac "0.000000"; conf_lo "0.000000"; conf_hi "0.000000"; cov "0.000000";
Chr2	Cufflinks	exon	6724812	6725128	1	-	.	gene_id "AT2G15420"; transcript_id "AT2G15420.1"; exon_number "3"; FPKM "0.0000000000"; frac "0.000000"; conf_lo "0.000000"; conf_hi "0.000000"; cov "0.000000";
Chr2	Cufflinks	exon	6725229	6725779	1	-	.	gene_id "AT2G15420"; transcript_id "AT2G15420.1"; exon_number "4"; FPKM "0.0000000000"; frac "0.000000"; conf_lo "0.000000"; conf_hi "0.000000"; cov "0.000000";
Chr2	Cufflinks	exon	6725911	6726027	1	-	.	gene_id "AT2G15420"; transcript_id "AT2G15420.1"; exon_number "5"; FPKM "0.0000000000"; frac "0.000000"; conf_lo "0.000000"; conf_hi "0.000000"; cov "0.000000";
Chr2	Cufflinks	exon	6726102	6727724	1	-	.	gene_id "AT2G15420"; transcript_id "AT2G15420.1"; exon_number "6"; FPKM "0.0000000000"; frac "0.000000"; conf_lo "0.000000"; conf_hi "0.000000"; cov "0.000000";
Chr2	Cufflinks	exon	6727769	6727790	1	-	.	gene_id "AT2G15420"; transcript_id "AT2G15420.1"; exon_number "7"; FPKM "0.0000000000"; frac "0.000000"; conf_lo "0.000000"; conf_hi "0.000000"; cov "0.000000";
Chr2	Cufflinks	exon	6728157	6728183	1	-	.	gene_id "AT2G15420"; transcript_id "AT2G15420.1"; exon_number "8"; FPKM "0.0000000000"; frac "0.000000"; conf_lo "0.000000"; conf_hi "0.000000"; cov "0.000000";
Chr2	Cufflinks	transcript	6733563	6735704	430	+	.	gene_id "CUFF.1423"; transcript_id "CUFF.1423.1"; FPKM "6.1903984994"; frac "0.307442"; conf_lo "4.817284"; conf_hi "7.563513"; cov "36.138956"; full_read_support "no";
Chr2	Cufflinks	exon	6733563	6734109	430	+	.	gene_id "CUFF.1423"; transcript_id "CUFF.1423.1"; exon_number "1"; FPKM "6.1903984994"; frac "0.307442"; conf_lo "4.817284"; conf_hi "7.563513"; cov "36.138956";
Chr2	Cufflinks	exon	6734364	6734605	430	+	.	gene_id "CUFF.1423"; transcript_id "CUFF.1423.1"; exon_number "2"; FPKM "6.1903984994"; frac "0.307442"; conf_lo "4.817284"; conf_hi "7.563513"; cov "36.138956";
Chr2	Cufflinks	exon	6735214	6735704	430	+	.	gene_id "CUFF.1423"; transcript_id "CUFF.1423.1"; exon_number "3"; FPKM "6.1903984994"; frac "0.307442"; conf_lo "4.817284"; conf_hi "7.563513"; cov "36.138956";
Chr2	Cufflinks	transcript	6733566	6735675	1000	+	.	gene_id "CUFF.1423"; transcript_id "AT2G15430.1"; FPKM "14.3692248724"; frac "0.692558"; conf_lo "12.399456"; conf_hi "16.338994"; cov "83.886165"; full_read_support "yes";
Chr2	Cufflinks	exon	6733566	6734109	1000	+	.	gene_id "CUFF.1423"; transcript_id "AT2G15430.1"; exon_number "1"; FPKM "14.3692248724"; frac "0.692558"; conf_lo "12.399456"; conf_hi "16.338994"; cov "83.886165";
Chr2	Cufflinks	exon	6734364	6734601	1000	+	.	gene_id "CUFF.1423"; transcript_id "AT2G15430.1"; exon_number "2"; FPKM "14.3692248724"; frac "0.692558"; conf_lo "12.399456"; conf_hi "16.338994"; cov "83.886165";
Chr2	Cufflinks	exon	6735210	6735675	1000	+	.	gene_id "CUFF.1423"; transcript_id "AT2G15430.1"; exon_number "3"; FPKM "14.3692248724"; frac "0.692558"; conf_lo "12.399456"; conf_hi "16.338994"; cov "83.886165";
Chr2	Cufflinks	transcript	6743613	6744830	1000	-	.	gene_id "AT2G15440"; transcript_id "AT2G15440.1"; FPKM "0.7035393261"; frac "1.000000"; conf_lo "0.327482"; conf_hi "1.079597"; cov "4.112066"; full_read_support "yes";
Chr2	Cufflinks	exon	6743613	6744830	1000	-	.	gene_id "AT2G15440"; transcript_id "AT2G15440.1"; exon_number "1"; FPKM "0.7035393261"; frac "1.000000"; conf_lo "0.327482"; conf_hi "1.079597"; cov "4.112066";
Chr2	Cufflinks	transcript	6747536	6749256	1	+	.	gene_id "AT2G15450"; transcript_id "AT2G15450.1"; FPKM "0.0000000000"; frac "0.000000"; conf_lo "0.000000"; conf_hi "0.000000"; cov "0.000000"; full_read_support "no";
Chr2	Cufflinks	exon	6747536	6747679	1	+	.	gene_id "AT2G15450"; transcript_id "AT2G15450.1"; exon_number "1"; FPKM "0.0000000000"; frac "0.000000"; conf_lo "0.000000"; conf_hi "0.000000"; cov "0.000000";
Chr2	Cufflinks	exon	6747882	6748193	1	+	.	gene_id "AT2G15450"; transcript_id "AT2G15450.1"; exon_number "2"; FPKM "0.0000000000"; frac "0.000000"; conf_lo "0.000000"; conf_hi "0.000000"; cov "0.000000";
Chr2	Cufflinks	exon	6748401	6748925	1	+	.	gene_id "AT2G15450"; transcript_id "AT2G15450.1"; exon_number "3"; FPKM "0.0000000000"; frac "0.000000"; conf_lo "0.000000"; conf_hi "0.000000"; cov "0.000000";
Chr2	Cufflinks	exon	6749023	6749256	1	+	.	gene_id "AT2G15450"; transcript_id "AT2G15450.1"; exon_number "4"; FPKM "0.0000000000"; frac "0.000000"; conf_lo "0.000000"; conf_hi "0.000000"; cov "0.000000";
Chr2	Cufflinks	transcript	6750934	6752647	1	+	.	gene_id "AT2G15460"; transcript_id "AT2G15460.1"; FPKM "0.0000000000"; frac "0.000000"; conf_lo "0.000000"; conf_hi "0.000000"; cov "0.000000"; full_read_support "no";
Chr2	Cufflinks	exon	6750934	6751077	1	+	.	gene_id "AT2G15460"; transcript_id "AT2G15460.1"; exon_number "1"; FPKM "0.0000000000"; frac "0.000000"; conf_lo "0.000000"; conf_hi "0.000000"; cov "0.000000";
Chr2	Cufflinks	exon	6751280	6751591	1	+	.	gene_id "AT2G15460"; transcript_id "AT2G15460.1"; exon_number "2"; FPKM "0.0000000000"; frac "0.000000"; conf_lo "0.000000"; conf_hi "0.000000"; cov "0.000000";
Chr2	Cufflinks	exon	6751798	6752322	1	+	.	gene_id "AT2G15460"; transcript_id "AT2G15460.1"; exon_number "3"; FPKM "0.0000000000"; frac "0.000000"; conf_lo "0.000000"; conf_hi "0.000000"; cov "0.000000";
Chr2	Cufflinks	exon	6752420	6752647	1	+	.	gene_id "AT2G15460"; transcript_id "AT2G15460.1"; exon_number "4"; FPKM "0.0000000000"; frac "0.000000"; conf_lo "0.000000"; conf_hi "0.000000"; cov "0.000000";
Chr2	Cufflinks	transcript	6754330	6756051	1	+	.	gene_id "AT2G15470"; transcript_id "AT2G15470.1"; FPKM "0.0000000000"; frac "0.000000"; conf_lo "0.000000"; conf_hi "0.000000"; cov "0.000000"; full_read_support "no";
Chr2	Cufflinks	exon	6754330	6754473	1	+	.	gene_id "AT2G15470"; transcript_id "AT2G15470.1"; exon_number "1"; FPKM "0.0000000000"; frac "0.000000"; conf_lo "0.000000"; conf_hi "0.000000"; cov "0.000000";
Chr2	Cufflinks	exon	6754676	6754987	1	+	.	gene_id "AT2G15470"; transcript_id "AT2G15470.1"; exon_number "2"; FPKM "0.0000000000"; frac "0.000000"; conf_lo "0.000000"; conf_hi "0.000000"; cov "0.000000";
Chr2	Cufflinks	exon	6755196	6755720	1	+	.	gene_id "AT2G15470"; transcript_id "AT2G15470.1"; exon_number "3"; FPKM "0.0000000000"; frac "0.000000"; conf_lo "0.000000"; conf_hi "0.000000"; cov "0.000000";
Chr2	Cufflinks	exon	6755818	6756051	1	+	.	gene_id "AT2G15470"; transcript_id "AT2G15470.1"; exon_number "4"; FPKM "0.0000000000"; frac "0.000000"; conf_lo "0.000000"; conf_hi "0.000000"; cov "0.000000";
Chr2	Cufflinks	transcript	6758681	6763501	1	+	.	gene_id "CUFF.1424"; transcript_id "AT2G15480.2"; FPKM "0.0000000000"; frac "0.000000"; conf_lo "0.000000"; conf_hi "0.067210"; cov "0.000000"; full_read_support "no";
Chr2	Cufflinks	exon	6758681	6759807	1	+	.	gene_id "CUFF.1424"; transcript_id "AT2G15480.2"; exon_number "1"; FPKM "0.0000000000"; frac "0.000000"; conf_lo "0.000000"; conf_hi "0.067210"; cov "0.000000";
Chr2	Cufflinks	exon	6759989	6760329	1	+	.	gene_id "CUFF.1424"; transcript_id "AT2G15480.2"; exon_number "2"; FPKM "0.0000000000"; frac "0.000000"; conf_lo "0.000000"; conf_hi "0.067210"; cov "0.000000";
Chr2	Cufflinks	exon	6763246	6763501	1	+	.	gene_id "CUFF.1424"; transcript_id "AT2G15480.2"; exon_number "3"; FPKM "0.0000000000"; frac "0.000000"; conf_lo "0.000000"; conf_hi "0.067210"; cov "0.000000";
Chr2	Cufflinks	transcript	6758681	6760633	1000	+	.	gene_id "CUFF.1424"; transcript_id "AT2G15480.1"; FPKM "2.9901093327"; frac "0.674816"; conf_lo "2.345040"; conf_hi "3.635178"; cov "17.452255"; full_read_support "yes";
Chr2	Cufflinks	exon	6758681	6759807	1000	+	.	gene_id "CUFF.1424"; transcript_id "AT2G15480.1"; exon_number "1"; FPKM "2.9901093327"; frac "0.674816"; conf_lo "2.345040"; conf_hi "3.635178"; cov "17.452255";
Chr2	Cufflinks	exon	6759989	6760633	1000	+	.	gene_id "CUFF.1424"; transcript_id "AT2G15480.1"; exon_number "2"; FPKM "2.9901093327"; frac "0.674816"; conf_lo "2.345040"; conf_hi "3.635178"; cov "17.452255";
Chr2	Cufflinks	transcript	6761635	6763474	1	+	.	gene_id "CUFF.1424"; transcript_id "AT2G15490.3"; FPKM "0.0000000000"; frac "0.000000"; conf_lo "0.000000"; conf_hi "0.071269"; cov "0.000000"; full_read_support "no";
Chr2	Cufflinks	exon	6761635	6762731	1	+	.	gene_id "CUFF.1424"; transcript_id "AT2G15490.3"; exon_number "1"; FPKM "0.0000000000"; frac "0.000000"; conf_lo "0.000000"; conf_hi "0.071269"; cov "0.000000";
Chr2	Cufflinks	exon	6762935	6763474	1	+	.	gene_id "CUFF.1424"; transcript_id "AT2G15490.3"; exon_number "2"; FPKM "0.0000000000"; frac "0.000000"; conf_lo "0.000000"; conf_hi "0.071269"; cov "0.000000";
Chr2	Cufflinks	transcript	6761635	6763500	514	+	.	gene_id "CUFF.1424"; transcript_id "AT2G15490.1"; FPKM "1.5385548558"; frac "0.325184"; conf_lo "1.064246"; conf_hi "2.012864"; cov "8.980023"; full_read_support "yes";
Chr2	Cufflinks	exon	6761635	6762731	514	+	.	gene_id "CUFF.1424"; transcript_id "AT2G15490.1"; exon_number "1"; FPKM "1.5385548558"; frac "0.325184"; conf_lo "1.064246"; conf_hi "2.012864"; cov "8.980023";
Chr2	Cufflinks	exon	6762926	6763500	514	+	.	gene_id "CUFF.1424"; transcript_id "AT2G15490.1"; exon_number "2"; FPKM "1.5385548558"; frac "0.325184"; conf_lo "1.064246"; conf_hi "2.012864"; cov "8.980023";
Chr2	Cufflinks	transcript	6761635	6763474	1	+	.	gene_id "CUFF.1424"; transcript_id "AT2G15490.2"; FPKM "0.0000000000"; frac "0.000000"; conf_lo "0.000000"; conf_hi "0.127145"; cov "0.000000"; full_read_support "no";
Chr2	Cufflinks	exon	6761635	6762313	1	+	.	gene_id "CUFF.1424"; transcript_id "AT2G15490.2"; exon_number "1"; FPKM "0.0000000000"; frac "0.000000"; conf_lo "0.000000"; conf_hi "0.127145"; cov "0.000000";
Chr2	Cufflinks	exon	6763150	6763474	1	+	.	gene_id "CUFF.1424"; transcript_id "AT2G15490.2"; exon_number "2"; FPKM "0.0000000000"; frac "0.000000"; conf_lo "0.000000"; conf_hi "0.127145"; cov "0.000000";
Chr2	Cufflinks	transcript	6763707	6764751	1	+	.	gene_id "AT2G15500"; transcript_id "AT2G15500.1"; FPKM "0.0000000000"; frac "0.000000"; conf_lo "0.000000"; conf_hi "0.000000"; cov "0.000000"; full_read_support "no";
Chr2	Cufflinks	exon	6763707	6763790	1	+	.	gene_id "AT2G15500"; transcript_id "AT2G15500.1"; exon_number "1"; FPKM "0.0000000000"; frac "0.000000"; conf_lo "0.000000"; conf_hi "0.000000"; cov "0.000000";
Chr2	Cufflinks	exon	6763939	6764087	1	+	.	gene_id "AT2G15500"; transcript_id "AT2G15500.1"; exon_number "2"; FPKM "0.0000000000"; frac "0.000000"; conf_lo "0.000000"; conf_hi "0.000000"; cov "0.000000";
Chr2	Cufflinks	exon	6764262	6764297	1	+	.	gene_id "AT2G15500"; transcript_id "AT2G15500.1"; exon_number "3"; FPKM "0.0000000000"; frac "0.000000"; conf_lo "0.000000"; conf_hi "0.000000"; cov "0.000000";
Chr2	Cufflinks	exon	6764369	6764407	1	+	.	gene_id "AT2G15500"; transcript_id "AT2G15500.1"; exon_number "4"; FPKM "0.0000000000"; frac "0.000000"; conf_lo "0.000000"; conf_hi "0.000000"; cov "0.000000";
Chr2	Cufflinks	exon	6764661	6764751	1	+	.	gene_id "AT2G15500"; transcript_id "AT2G15500.1"; exon_number "5"; FPKM "0.0000000000"; frac "0.000000"; conf_lo "0.000000"; conf_hi "0.000000"; cov "0.000000";
Chr2	Cufflinks	transcript	6766622	6770676	1	-	.	gene_id "AT2G15510"; transcript_id "AT2G15510.1"; FPKM "0.0000000000"; frac "0.000000"; conf_lo "0.000000"; conf_hi "0.000000"; cov "0.000000"; full_read_support "no";
Chr2	Cufflinks	exon	6766622	6770676	1	-	.	gene_id "AT2G15510"; transcript_id "AT2G15510.1"; exon_number "1"; FPKM "0.0000000000"; frac "0.000000"; conf_lo "0.000000"; conf_hi "0.000000"; cov "0.000000";
Chr2	Cufflinks	transcript	6770784	6772235	1	-	.	gene_id "AT2G15520"; transcript_id "AT2G15520.1"; FPKM "0.0000000000"; frac "0.000000"; conf_lo "0.000000"; conf_hi "0.000000"; cov "0.000000"; full_read_support "no";
Chr2	Cufflinks	exon	6770784	6772235	1	-	.	gene_id "AT2G15520"; transcript_id "AT2G15520.1"; exon_number "1"; FPKM "0.0000000000"; frac "0.000000"; conf_lo "0.000000"; conf_hi "0.000000"; cov "0.000000";
Chr2	Cufflinks	transcript	6772880	6777340	381	+	.	gene_id "CUFF.1425"; transcript_id "CUFF.1425.1"; FPKM "1.3333338512"; frac "0.147840"; conf_lo "0.885904"; conf_hi "1.780764"; cov "7.784045"; full_read_support "yes";
Chr2	Cufflinks	exon	6772880	6772888	381	+	.	gene_id "CUFF.1425"; transcript_id "CUFF.1425.1"; exon_number "1"; FPKM "1.3333338512"; frac "0.147840"; conf_lo "0.885904"; conf_hi "1.780764"; cov "7.784045";
Chr2	Cufflinks	exon	6773917	6773983	381	+	.	gene_id "CUFF.1425"; transcript_id "CUFF.1425.1"; exon_number "2"; FPKM "1.3333338512"; frac "0.147840"; conf_lo "0.885904"; conf_hi "1.780764"; cov "7.784045";
Chr2	Cufflinks	exon	6774084	6775826	381	+	.	gene_id "CUFF.1425"; transcript_id "CUFF.1425.1"; exon_number "3"; FPKM "1.3333338512"; frac "0.147840"; conf_lo "0.885904"; conf_hi "1.780764"; cov "7.784045";
Chr2	Cufflinks	exon	6776250	6776301	381	+	.	gene_id "CUFF.1425"; transcript_id "CUFF.1425.1"; exon_number "4"; FPKM "1.3333338512"; frac "0.147840"; conf_lo "0.885904"; conf_hi "1.780764"; cov "7.784045";
Chr2	Cufflinks	exon	6776429	6776527	381	+	.	gene_id "CUFF.1425"; transcript_id "CUFF.1425.1"; exon_number "5"; FPKM "1.3333338512"; frac "0.147840"; conf_lo "0.885904"; conf_hi "1.780764"; cov "7.784045";
Chr2	Cufflinks	exon	6776603	6776755	381	+	.	gene_id "CUFF.1425"; transcript_id "CUFF.1425.1"; exon_number "6"; FPKM "1.3333338512"; frac "0.147840"; conf_lo "0.885904"; conf_hi "1.780764"; cov "7.784045";
Chr2	Cufflinks	exon	6776934	6777340	381	+	.	gene_id "CUFF.1425"; transcript_id "CUFF.1425.1"; exon_number "7"; FPKM "1.3333338512"; frac "0.147840"; conf_lo "0.885904"; conf_hi "1.780764"; cov "7.784045";
Chr2	Cufflinks	transcript	6772889	6777340	482	+	.	gene_id "CUFF.1425"; transcript_id "CUFF.1425.2"; FPKM "1.6847595491"; frac "0.217548"; conf_lo "1.181692"; conf_hi "2.187827"; cov "9.835679"; full_read_support "yes";
Chr2	Cufflinks	exon	6772889	6773163	482	+	.	gene_id "CUFF.1425"; transcript_id "CUFF.1425.2"; exon_number "1"; FPKM "1.6847595491"; frac "0.217548"; conf_lo "1.181692"; conf_hi "2.187827"; cov "9.835679";
Chr2	Cufflinks	exon	6773255	6773392	482	+	.	gene_id "CUFF.1425"; transcript_id "CUFF.1425.2"; exon_number "2"; FPKM "1.6847595491"; frac "0.217548"; conf_lo "1.181692"; conf_hi "2.187827"; cov "9.835679";
Chr2	Cufflinks	exon	6773917	6773964	482	+	.	gene_id "CUFF.1425"; transcript_id "CUFF.1425.2"; exon_number "3"; FPKM "1.6847595491"; frac "0.217548"; conf_lo "1.181692"; conf_hi "2.187827"; cov "9.835679";
Chr2	Cufflinks	exon	6774084	6775826	482	+	.	gene_id "CUFF.1425"; transcript_id "CUFF.1425.2"; exon_number "4"; FPKM "1.6847595491"; frac "0.217548"; conf_lo "1.181692"; conf_hi "2.187827"; cov "9.835679";
Chr2	Cufflinks	exon	6776250	6776300	482	+	.	gene_id "CUFF.1425"; transcript_id "CUFF.1425.2"; exon_number "5"; FPKM "1.6847595491"; frac "0.217548"; conf_lo "1.181692"; conf_hi "2.187827"; cov "9.835679";
Chr2	Cufflinks	exon	6776429	6776527	482	+	.	gene_id "CUFF.1425"; transcript_id "CUFF.1425.2"; exon_number "6"; FPKM "1.6847595491"; frac "0.217548"; conf_lo "1.181692"; conf_hi "2.187827"; cov "9.835679";
Chr2	Cufflinks	exon	6776603	6776755	482	+	.	gene_id "CUFF.1425"; transcript_id "CUFF.1425.2"; exon_number "7"; FPKM "1.6847595491"; frac "0.217548"; conf_lo "1.181692"; conf_hi "2.187827"; cov "9.835679";
Chr2	Cufflinks	exon	6776934	6777340	482	+	.	gene_id "CUFF.1425"; transcript_id "CUFF.1425.2"; exon_number "8"; FPKM "1.6847595491"; frac "0.217548"; conf_lo "1.181692"; conf_hi "2.187827"; cov "9.835679";
Chr2	Cufflinks	transcript	6772889	6777271	501	+	.	gene_id "CUFF.1425"; transcript_id "AT2G15530.3"; FPKM "1.7512467433"; frac "0.221973"; conf_lo "1.255399"; conf_hi "2.247094"; cov "10.223834"; full_read_support "no";
Chr2	Cufflinks	exon	6772889	6773163	501	+	.	gene_id "CUFF.1425"; transcript_id "AT2G15530.3"; exon_number "1"; FPKM "1.7512467433"; frac "0.221973"; conf_lo "1.255399"; conf_hi "2.247094"; cov "10.223834";
Chr2	Cufflinks	exon	6773255	6773392	501	+	.	gene_id "CUFF.1425"; transcript_id "AT2G15530.3"; exon_number "2"; FPKM "1.7512467433"; frac "0.221973"; conf_lo "1.255399"; conf_hi "2.247094"; cov "10.223834";
Chr2	Cufflinks	exon	6773917	6773983	501	+	.	gene_id "CUFF.1425"; transcript_id "AT2G15530.3"; exon_number "3"; FPKM "1.7512467433"; frac "0.221973"; conf_lo "1.255399"; conf_hi "2.247094"; cov "10.223834";
Chr2	Cufflinks	exon	6774084	6775826	501	+	.	gene_id "CUFF.1425"; transcript_id "AT2G15530.3"; exon_number "4"; FPKM "1.7512467433"; frac "0.221973"; conf_lo "1.255399"; conf_hi "2.247094"; cov "10.223834";
Chr2	Cufflinks	exon	6776250	6776300	501	+	.	gene_id "CUFF.1425"; transcript_id "AT2G15530.3"; exon_number "5"; FPKM "1.7512467433"; frac "0.221973"; conf_lo "1.255399"; conf_hi "2.247094"; cov "10.223834";
Chr2	Cufflinks	exon	6776429	6776527	501	+	.	gene_id "CUFF.1425"; transcript_id "AT2G15530.3"; exon_number "6"; FPKM "1.7512467433"; frac "0.221973"; conf_lo "1.255399"; conf_hi "2.247094"; cov "10.223834";
Chr2	Cufflinks	exon	6776603	6776755	501	+	.	gene_id "CUFF.1425"; transcript_id "AT2G15530.3"; exon_number "7"; FPKM "1.7512467433"; frac "0.221973"; conf_lo "1.255399"; conf_hi "2.247094"; cov "10.223834";
Chr2	Cufflinks	exon	6776934	6777271	501	+	.	gene_id "CUFF.1425"; transcript_id "AT2G15530.3"; exon_number "8"; FPKM "1.7512467433"; frac "0.221973"; conf_lo "1.255399"; conf_hi "2.247094"; cov "10.223834";
Chr2	Cufflinks	transcript	6772914	6777271	1000	+	.	gene_id "CUFF.1425"; transcript_id "AT2G15530.2"; FPKM "3.4938988791"; frac "0.412639"; conf_lo "2.791741"; conf_hi "4.196057"; cov "20.397492"; full_read_support "yes";
Chr2	Cufflinks	exon	6772914	6773163	1000	+	.	gene_id "CUFF.1425"; transcript_id "AT2G15530.2"; exon_number "1"; FPKM "3.4938988791"; frac "0.412639"; conf_lo "2.791741"; conf_hi "4.196057"; cov "20.397492";
Chr2	Cufflinks	exon	6773917	6773964	1000	+	.	gene_id "CUFF.1425"; transcript_id "AT2G15530.2"; exon_number "2"; FPKM "3.4938988791"; frac "0.412639"; conf_lo "2.791741"; conf_hi "4.196057"; cov "20.397492";
Chr2	Cufflinks	exon	6774084	6775826	1000	+	.	gene_id "CUFF.1425"; transcript_id "AT2G15530.2"; exon_number "3"; FPKM "3.4938988791"; frac "0.412639"; conf_lo "2.791741"; conf_hi "4.196057"; cov "20.397492";
Chr2	Cufflinks	exon	6776250	6776300	1000	+	.	gene_id "CUFF.1425"; transcript_id "AT2G15530.2"; exon_number "4"; FPKM "3.4938988791"; frac "0.412639"; conf_lo "2.791741"; conf_hi "4.196057"; cov "20.397492";
Chr2	Cufflinks	exon	6776429	6776527	1000	+	.	gene_id "CUFF.1425"; transcript_id "AT2G15530.2"; exon_number "5"; FPKM "3.4938988791"; frac "0.412639"; conf_lo "2.791741"; conf_hi "4.196057"; cov "20.397492";
Chr2	Cufflinks	exon	6776603	6776755	1000	+	.	gene_id "CUFF.1425"; transcript_id "AT2G15530.2"; exon_number "6"; FPKM "3.4938988791"; frac "0.412639"; conf_lo "2.791741"; conf_hi "4.196057"; cov "20.397492";
Chr2	Cufflinks	exon	6776934	6777271	1000	+	.	gene_id "CUFF.1425"; transcript_id "AT2G15530.2"; exon_number "7"; FPKM "3.4938988791"; frac "0.412639"; conf_lo "2.791741"; conf_hi "4.196057"; cov "20.397492";
Chr2	Cufflinks	transcript	6772946	6777271	1	+	.	gene_id "CUFF.1425"; transcript_id "AT2G15530.1"; FPKM "0.0000000000"; frac "0.000000"; conf_lo "0.000000"; conf_hi "0.041370"; cov "0.000000"; full_read_support "yes";
Chr2	Cufflinks	exon	6772946	6773163	1	+	.	gene_id "CUFF.1425"; transcript_id "AT2G15530.1"; exon_number "1"; FPKM "0.0000000000"; frac "0.000000"; conf_lo "0.000000"; conf_hi "0.041370"; cov "0.000000";
Chr2	Cufflinks	exon	6773917	6773992	1	+	.	gene_id "CUFF.1425"; transcript_id "AT2G15530.1"; exon_number "2"; FPKM "0.0000000000"; frac "0.000000"; conf_lo "0.000000"; conf_hi "0.041370"; cov "0.000000";
Chr2	Cufflinks	exon	6774084	6775826	1	+	.	gene_id "CUFF.1425"; transcript_id "AT2G15530.1"; exon_number "3"; FPKM "0.0000000000"; frac "0.000000"; conf_lo "0.000000"; conf_hi "0.041370"; cov "0.000000";
Chr2	Cufflinks	exon	6776250	6776300	1	+	.	gene_id "CUFF.1425"; transcript_id "AT2G15530.1"; exon_number "4"; FPKM "0.0000000000"; frac "0.000000"; conf_lo "0.000000"; conf_hi "0.041370"; cov "0.000000";
Chr2	Cufflinks	exon	6776429	6776527	1	+	.	gene_id "CUFF.1425"; transcript_id "AT2G15530.1"; exon_number "5"; FPKM "0.0000000000"; frac "0.000000"; conf_lo "0.000000"; conf_hi "0.041370"; cov "0.000000";
Chr2	Cufflinks	exon	6776603	6776755	1	+	.	gene_id "CUFF.1425"; transcript_id "AT2G15530.1"; exon_number "6"; FPKM "0.0000000000"; frac "0.000000"; conf_lo "0.000000"; conf_hi "0.041370"; cov "0.000000";
Chr2	Cufflinks	exon	6776934	6777271	1	+	.	gene_id "CUFF.1425"; transcript_id "AT2G15530.1"; exon_number "7"; FPKM "0.0000000000"; frac "0.000000"; conf_lo "0.000000"; conf_hi "0.041370"; cov "0.000000";
Chr2	Cufflinks	transcript	6773117	6777985	1	+	.	gene_id "CUFF.1425"; transcript_id "AT2G15530.4"; FPKM "0.0000000000"; frac "0.000000"; conf_lo "0.000000"; conf_hi "0.040553"; cov "0.000000"; full_read_support "no";
Chr2	Cufflinks	exon	6773117	6773163	1	+	.	gene_id "CUFF.1425"; transcript_id "AT2G15530.4"; exon_number "1"; FPKM "0.0000000000"; frac "0.000000"; conf_lo "0.000000"; conf_hi "0.040553"; cov "0.000000";
Chr2	Cufflinks	exon	6773255	6773392	1	+	.	gene_id "CUFF.1425"; transcript_id "AT2G15530.4"; exon_number "2"; FPKM "0.0000000000"; frac "0.000000"; conf_lo "0.000000"; conf_hi "0.040553"; cov "0.000000";
Chr2	Cufflinks	exon	6773917	6773964	1	+	.	gene_id "CUFF.1425"; transcript_id "AT2G15530.4"; exon_number "3"; FPKM "0.0000000000"; frac "0.000000"; conf_lo "0.000000"; conf_hi "0.040553"; cov "0.000000";
Chr2	Cufflinks	exon	6774084	6775826	1	+	.	gene_id "CUFF.1425"; transcript_id "AT2G15530.4"; exon_number "4"; FPKM "0.0000000000"; frac "0.000000"; conf_lo "0.000000"; conf_hi "0.040553"; cov "0.000000";
Chr2	Cufflinks	exon	6776250	6776300	1	+	.	gene_id "CUFF.1425"; transcript_id "AT2G15530.4"; exon_number "5"; FPKM "0.0000000000"; frac "0.000000"; conf_lo "0.000000"; conf_hi "0.040553"; cov "0.000000";
Chr2	Cufflinks	exon	6776429	6776527	1	+	.	gene_id "CUFF.1425"; transcript_id "AT2G15530.4"; exon_number "6"; FPKM "0.0000000000"; frac "0.000000"; conf_lo "0.000000"; conf_hi "0.040553"; cov "0.000000";
Chr2	Cufflinks	exon	6776603	6776755	1	+	.	gene_id "CUFF.1425"; transcript_id "AT2G15530.4"; exon_number "7"; FPKM "0.0000000000"; frac "0.000000"; conf_lo "0.000000"; conf_hi "0.040553"; cov "0.000000";
Chr2	Cufflinks	exon	6776934	6777039	1	+	.	gene_id "CUFF.1425"; transcript_id "AT2G15530.4"; exon_number "8"; FPKM "0.0000000000"; frac "0.000000"; conf_lo "0.000000"; conf_hi "0.040553"; cov "0.000000";
Chr2	Cufflinks	exon	6777643	6777985	1	+	.	gene_id "CUFF.1425"; transcript_id "AT2G15530.4"; exon_number "9"; FPKM "0.0000000000"; frac "0.000000"; conf_lo "0.000000"; conf_hi "0.040553"; cov "0.000000";
Chr2	Cufflinks	transcript	6778195	6778853	1	+	.	gene_id "AT2G15535"; transcript_id "AT2G15535.1"; FPKM "0.0000000000"; frac "0.000000"; conf_lo "0.000000"; conf_hi "0.000000"; cov "0.000000"; full_read_support "no";
Chr2	Cufflinks	exon	6778195	6778310	1	+	.	gene_id "AT2G15535"; transcript_id "AT2G15535.1"; exon_number "1"; FPKM "0.0000000000"; frac "0.000000"; conf_lo "0.000000"; conf_hi "0.000000"; cov "0.000000";
Chr2	Cufflinks	exon	6778437	6778853	1	+	.	gene_id "AT2G15535"; transcript_id "AT2G15535.1"; exon_number "2"; FPKM "0.0000000000"; frac "0.000000"; conf_lo "0.000000"; conf_hi "0.000000"; cov "0.000000";
Chr2	Cufflinks	transcript	6778957	6783018	1	-	.	gene_id "AT2G15540"; transcript_id "AT2G15540.1"; FPKM "0.0000000000"; frac "0.000000"; conf_lo "0.000000"; conf_hi "0.000000"; cov "0.000000"; full_read_support "no";
Chr2	Cufflinks	exon	6778957	6783018	1	-	.	gene_id "AT2G15540"; transcript_id "AT2G15540.1"; exon_number "1"; FPKM "0.0000000000"; frac "0.000000"; conf_lo "0.000000"; conf_hi "0.000000"; cov "0.000000";
Chr2	Cufflinks	transcript	6783186	6785180	1	-	.	gene_id "AT2G15550"; transcript_id "AT2G15550.1"; FPKM "0.0000000000"; frac "0.000000"; conf_lo "0.000000"; conf_hi "0.000000"; cov "0.000000"; full_read_support "no";
Chr2	Cufflinks	exon	6783186	6784085	1	-	.	gene_id "AT2G15550"; transcript_id "AT2G15550.1"; exon_number "1"; FPKM "0.0000000000"; frac "0.000000"; conf_lo "0.000000"; conf_hi "0.000000"; cov "0.000000";
Chr2	Cufflinks	exon	6784311	6785180	1	-	.	gene_id "AT2G15550"; transcript_id "AT2G15550.1"; exon_number "2"; FPKM "0.0000000000"; frac "0.000000"; conf_lo "0.000000"; conf_hi "0.000000"; cov "0.000000";
Chr2	Cufflinks	transcript	6785904	6786976	1000	-	.	gene_id "AT2G15555"; transcript_id "AT2G15555.1"; FPKM "0.0585672615"; frac "1.000000"; conf_lo "0.000000"; conf_hi "0.175702"; cov "0.342315"; full_read_support "yes";
Chr2	Cufflinks	exon	6785904	6786976	1000	-	.	gene_id "AT2G15555"; transcript_id "AT2G15555.1"; exon_number "1"; FPKM "0.0585672615"; frac "1.000000"; conf_lo "0.000000"; conf_hi "0.175702"; cov "0.342315";
Chr2	Cufflinks	transcript	6787869	6790101	1000	-	.	gene_id "AT2G15560"; transcript_id "AT2G15560.1"; FPKM "8.7515302381"; frac "1.000000"; conf_lo "7.769880"; conf_hi "9.733181"; cov "51.076220"; full_read_support "yes";
Chr2	Cufflinks	exon	6787869	6789797	1000	-	.	gene_id "AT2G15560"; transcript_id "AT2G15560.1"; exon_number "1"; FPKM "8.7515302381"; frac "1.000000"; conf_lo "7.769880"; conf_hi "9.733181"; cov "51.076220";
Chr2	Cufflinks	exon	6789940	6790101	1000	-	.	gene_id "AT2G15560"; transcript_id "AT2G15560.1"; exon_number "2"; FPKM "8.7515302381"; frac "1.000000"; conf_lo "7.769880"; conf_hi "9.733181"; cov "51.076220";
Chr2	Cufflinks	transcript	6791290	6792933	1	-	.	gene_id "AT2G15570"; transcript_id "AT2G15570.2"; FPKM "0.0000000000"; frac "0.000000"; conf_lo "0.000000"; conf_hi "0.164147"; cov "0.000000"; full_read_support "no";
Chr2	Cufflinks	exon	6791290	6791878	1	-	.	gene_id "AT2G15570"; transcript_id "AT2G15570.2"; exon_number "1"; FPKM "0.0000000000"; frac "0.000000"; conf_lo "0.000000"; conf_hi "0.164147"; cov "0.000000";
Chr2	Cufflinks	exon	6792701	6792933	1	-	.	gene_id "AT2G15570"; transcript_id "AT2G15570.2"; exon_number "2"; FPKM "0.0000000000"; frac "0.000000"; conf_lo "0.000000"; conf_hi "0.164147"; cov "0.000000";
Chr2	Cufflinks	transcript	6791290	6792933	1000	-	.	gene_id "AT2G15570"; transcript_id "AT2G15570.1"; FPKM "11.4631938272"; frac "1.000000"; conf_lo "9.436401"; conf_hi "13.489986"; cov "66.918440"; full_read_support "yes";
Chr2	Cufflinks	exon	6791290	6791875	1000	-	.	gene_id "AT2G15570"; transcript_id "AT2G15570.1"; exon_number "1"; FPKM "11.4631938272"; frac "1.000000"; conf_lo "9.436401"; conf_hi "13.489986"; cov "66.918440";
Chr2	Cufflinks	exon	6792701	6792933	1000	-	.	gene_id "AT2G15570"; transcript_id "AT2G15570.1"; exon_number "2"; FPKM "11.4631938272"; frac "1.000000"; conf_lo "9.436401"; conf_hi "13.489986"; cov "66.918440";
Chr2	Cufflinks	transcript	6797560	6798357	1000	+	.	gene_id "CUFF.1426"; transcript_id "CUFF.1426.1"; FPKM "20.2733689280"; frac "0.665805"; conf_lo "16.869890"; conf_hi "23.676848"; cov "118.329507"; full_read_support "yes";
Chr2	Cufflinks	exon	6797560	6797872	1000	+	.	gene_id "CUFF.1426"; transcript_id "CUFF.1426.1"; exon_number "1"; FPKM "20.2733689280"; frac "0.665805"; conf_lo "16.869890"; conf_hi "23.676848"; cov "118.329507";
Chr2	Cufflinks	exon	6798026	6798357	1000	+	.	gene_id "CUFF.1426"; transcript_id "CUFF.1426.1"; exon_number "2"; FPKM "20.2733689280"; frac "0.665805"; conf_lo "16.869890"; conf_hi "23.676848"; cov "118.329507";
Chr2	Cufflinks	transcript	6797560	6798925	1	+	.	gene_id "CUFF.1426"; transcript_id "AT2G15580.2"; FPKM "0.0000000000"; frac "0.000000"; conf_lo "0.000000"; conf_hi "0.161310"; cov "0.000000"; full_read_support "yes";
Chr2	Cufflinks	exon	6797560	6797872	1	+	.	gene_id "CUFF.1426"; transcript_id "AT2G15580.2"; exon_number "1"; FPKM "0.0000000000"; frac "0.000000"; conf_lo "0.000000"; conf_hi "0.161310"; cov "0.000000";
Chr2	Cufflinks	exon	6798026	6798141	1	+	.	gene_id "CUFF.1426"; transcript_id "AT2G15580.2"; exon_number "2"; FPKM "0.0000000000"; frac "0.000000"; conf_lo "0.000000"; conf_hi "0.161310"; cov "0.000000";
Chr2	Cufflinks	exon	6798522	6798925	1	+	.	gene_id "CUFF.1426"; transcript_id "AT2G15580.2"; exon_number "3"; FPKM "0.0000000000"; frac "0.000000"; conf_lo "0.000000"; conf_hi "0.161310"; cov "0.000000";
Chr2	Cufflinks	transcript	6797638	6798939	396	+	.	gene_id "CUFF.1426"; transcript_id "AT2G15580.1"; FPKM "8.0417979468"; frac "0.334195"; conf_lo "6.042867"; conf_hi "10.040729"; cov "46.937536"; full_read_support "yes";
Chr2	Cufflinks	exon	6797638	6797872	396	+	.	gene_id "CUFF.1426"; transcript_id "AT2G15580.1"; exon_number "1"; FPKM "8.0417979468"; frac "0.334195"; conf_lo "6.042867"; conf_hi "10.040729"; cov "46.937536";
Chr2	Cufflinks	exon	6798026	6798141	396	+	.	gene_id "CUFF.1426"; transcript_id "AT2G15580.1"; exon_number "2"; FPKM "8.0417979468"; frac "0.334195"; conf_lo "6.042867"; conf_hi "10.040729"; cov "46.937536";
Chr2	Cufflinks	exon	6798527	6798939	396	+	.	gene_id "CUFF.1426"; transcript_id "AT2G15580.1"; exon_number "3"; FPKM "8.0417979468"; frac "0.334195"; conf_lo "6.042867"; conf_hi "10.040729"; cov "46.937536";
Chr2	Cufflinks	transcript	6801943	6802618	1	+	.	gene_id "AT2G15590"; transcript_id "AT2G15590.1"; FPKM "0.0000000000"; frac "0.000000"; conf_lo "0.000000"; conf_hi "0.000000"; cov "0.000000"; full_read_support "no";
Chr2	Cufflinks	exon	6801943	6802310	1	+	.	gene_id "AT2G15590"; transcript_id "AT2G15590.1"; exon_number "1"; FPKM "0.0000000000"; frac "0.000000"; conf_lo "0.000000"; conf_hi "0.000000"; cov "0.000000";
Chr2	Cufflinks	exon	6802387	6802618	1	+	.	gene_id "AT2G15590"; transcript_id "AT2G15590.1"; exon_number "2"; FPKM "0.0000000000"; frac "0.000000"; conf_lo "0.000000"; conf_hi "0.000000"; cov "0.000000";
Chr2	Cufflinks	transcript	6801943	6802618	1	+	.	gene_id "AT2G15590"; transcript_id "AT2G15590.2"; FPKM "0.0000000000"; frac "0.000000"; conf_lo "0.000000"; conf_hi "0.000000"; cov "0.000000"; full_read_support "no";
Chr2	Cufflinks	exon	6801943	6802310	1	+	.	gene_id "AT2G15590"; transcript_id "AT2G15590.2"; exon_number "1"; FPKM "0.0000000000"; frac "0.000000"; conf_lo "0.000000"; conf_hi "0.000000"; cov "0.000000";
Chr2	Cufflinks	exon	6802400	6802618	1	+	.	gene_id "AT2G15590"; transcript_id "AT2G15590.2"; exon_number "2"; FPKM "0.0000000000"; frac "0.000000"; conf_lo "0.000000"; conf_hi "0.000000"; cov "0.000000";
Chr2	Cufflinks	transcript	6805186	6805458	1	-	.	gene_id "AT2G15600"; transcript_id "AT2G15600.1"; FPKM "0.0000000000"; frac "0.000000"; conf_lo "0.000000"; conf_hi "0.000000"; cov "0.000000"; full_read_support "no";
Chr2	Cufflinks	exon	6805186	6805458	1	-	.	gene_id "AT2G15600"; transcript_id "AT2G15600.1"; exon_number "1"; FPKM "0.0000000000"; frac "0.000000"; conf_lo "0.000000"; conf_hi "0.000000"; cov "0.000000";
Chr2	Cufflinks	transcript	6806033	6806764	1	+	.	gene_id "AT2G15610"; transcript_id "AT2G15610.1"; FPKM "0.0000000000"; frac "0.000000"; conf_lo "0.000000"; conf_hi "0.000000"; cov "0.000000"; full_read_support "no";
Chr2	Cufflinks	exon	6806033	6806393	1	+	.	gene_id "AT2G15610"; transcript_id "AT2G15610.1"; exon_number "1"; FPKM "0.0000000000"; frac "0.000000"; conf_lo "0.000000"; conf_hi "0.000000"; cov "0.000000";
Chr2	Cufflinks	exon	6806586	6806764	1	+	.	gene_id "AT2G15610"; transcript_id "AT2G15610.1"; exon_number "2"; FPKM "0.0000000000"; frac "0.000000"; conf_lo "0.000000"; conf_hi "0.000000"; cov "0.000000";
Chr2	Cufflinks	transcript	6810476	6812939	1000	+	.	gene_id "AT2G15620"; transcript_id "AT2G15620.1"; FPKM "83.6149930082"; frac "1.000000"; conf_lo "79.027916"; conf_hi "88.202070"; cov "487.942150"; full_read_support "yes";
Chr2	Cufflinks	exon	6810476	6810927	1000	+	.	gene_id "AT2G15620"; transcript_id "AT2G15620.1"; exon_number "1"; FPKM "83.6149930082"; frac "1.000000"; conf_lo "79.027916"; conf_hi "88.202070"; cov "487.942150";
Chr2	Cufflinks	exon	6811124	6811478	1000	+	.	gene_id "AT2G15620"; transcript_id "AT2G15620.1"; exon_number "2"; FPKM "83.6149930082"; frac "1.000000"; conf_lo "79.027916"; conf_hi "88.202070"; cov "487.942150";
Chr2	Cufflinks	exon	6811560	6811848	1000	+	.	gene_id "AT2G15620"; transcript_id "AT2G15620.1"; exon_number "3"; FPKM "83.6149930082"; frac "1.000000"; conf_lo "79.027916"; conf_hi "88.202070"; cov "487.942150";
Chr2	Cufflinks	exon	6811926	6812939	1000	+	.	gene_id "AT2G15620"; transcript_id "AT2G15620.1"; exon_number "4"; FPKM "83.6149930082"; frac "1.000000"; conf_lo "79.027916"; conf_hi "88.202070"; cov "487.942150";
Chr2	Cufflinks	transcript	6814521	6816404	1000	+	.	gene_id "AT2G15630"; transcript_id "AT2G15630.1"; FPKM "1.2775704020"; frac "1.000000"; conf_lo "0.880211"; conf_hi "1.674930"; cov "7.458288"; full_read_support "yes";
Chr2	Cufflinks	exon	6814521	6816404	1000	+	.	gene_id "AT2G15630"; transcript_id "AT2G15630.1"; exon_number "1"; FPKM "1.2775704020"; frac "1.000000"; conf_lo "0.880211"; conf_hi "1.674930"; cov "7.458288";
Chr2	Cufflinks	transcript	6816792	6818205	1	-	.	gene_id "AT2G15640"; transcript_id "AT2G15640.1"; FPKM "0.0000000000"; frac "0.000000"; conf_lo "0.000000"; conf_hi "0.000000"; cov "0.000000"; full_read_support "no";
Chr2	Cufflinks	exon	6816792	6818205	1	-	.	gene_id "AT2G15640"; transcript_id "AT2G15640.1"; exon_number "1"; FPKM "0.0000000000"; frac "0.000000"; conf_lo "0.000000"; conf_hi "0.000000"; cov "0.000000";
Chr2	Cufflinks	transcript	6819379	6823451	1	+	.	gene_id "AT2G15650"; transcript_id "AT2G15650.1"; FPKM "0.0000000000"; frac "0.000000"; conf_lo "0.000000"; conf_hi "0.000000"; cov "0.000000"; full_read_support "no";
Chr2	Cufflinks	exon	6819379	6823451	1	+	.	gene_id "AT2G15650"; transcript_id "AT2G15650.1"; exon_number "1"; FPKM "0.0000000000"; frac "0.000000"; conf_lo "0.000000"; conf_hi "0.000000"; cov "0.000000";
Chr2	Cufflinks	transcript	6824242	6825576	1	-	.	gene_id "AT2G15660"; transcript_id "AT2G15660.1"; FPKM "0.0000000000"; frac "0.000000"; conf_lo "0.000000"; conf_hi "0.000000"; cov "0.000000"; full_read_support "no";
Chr2	Cufflinks	exon	6824242	6825576	1	-	.	gene_id "AT2G15660"; transcript_id "AT2G15660.1"; exon_number "1"; FPKM "0.0000000000"; frac "0.000000"; conf_lo "0.000000"; conf_hi "0.000000"; cov "0.000000";
Chr2	Cufflinks	transcript	6828133	6829621	1	+	.	gene_id "AT2G15670"; transcript_id "AT2G15670.1"; FPKM "0.0000000000"; frac "0.000000"; conf_lo "0.000000"; conf_hi "0.000000"; cov "0.000000"; full_read_support "no";
Chr2	Cufflinks	exon	6828133	6828456	1	+	.	gene_id "AT2G15670"; transcript_id "AT2G15670.1"; exon_number "1"; FPKM "0.0000000000"; frac "0.000000"; conf_lo "0.000000"; conf_hi "0.000000"; cov "0.000000";
Chr2	Cufflinks	exon	6829364	6829621	1	+	.	gene_id "AT2G15670"; transcript_id "AT2G15670.1"; exon_number "2"; FPKM "0.0000000000"; frac "0.000000"; conf_lo "0.000000"; conf_hi "0.000000"; cov "0.000000";
Chr2	Cufflinks	transcript	6830995	6833777	1000	-	.	gene_id "AT2G15690"; transcript_id "AT2G15690.1"; FPKM "11.0141123344"; frac "1.000000"; conf_lo "9.965502"; conf_hi "12.062723"; cov "64.261133"; full_read_support "yes";
Chr2	Cufflinks	exon	6830995	6833777	1000	-	.	gene_id "AT2G15690"; transcript_id "AT2G15690.1"; exon_number "1"; FPKM "11.0141123344"; frac "1.000000"; conf_lo "9.965502"; conf_hi "12.062723"; cov "64.261133";
Chr2	Cufflinks	transcript	6830995	6831641	1	+	.	gene_id "AT2G15680"; transcript_id "AT2G15680.1"; FPKM "0.0000000000"; frac "0.000000"; conf_lo "0.000000"; conf_hi "0.227926"; cov "0.000000"; full_read_support "yes";
Chr2	Cufflinks	exon	6830995	6831641	1	+	.	gene_id "AT2G15680"; transcript_id "AT2G15680.1"; exon_number "1"; FPKM "0.0000000000"; frac "0.000000"; conf_lo "0.000000"; conf_hi "0.227926"; cov "0.000000";
Chr2	Cufflinks	transcript	6833880	6836434	1000	-	.	gene_id "AT2G15695"; transcript_id "AT2G15695.1"; FPKM "6.2146294245"; frac "1.000000"; conf_lo "5.270887"; conf_hi "7.158372"; cov "36.297729"; full_read_support "yes";
Chr2	Cufflinks	exon	6833880	6834693	1000	-	.	gene_id "AT2G15695"; transcript_id "AT2G15695.1"; exon_number "1"; FPKM "6.2146294245"; frac "1.000000"; conf_lo "5.270887"; conf_hi "7.158372"; cov "36.297729";
Chr2	Cufflinks	exon	6834878	6835019	1000	-	.	gene_id "AT2G15695"; transcript_id "AT2G15695.1"; exon_number "2"; FPKM "6.2146294245"; frac "1.000000"; conf_lo "5.270887"; conf_hi "7.158372"; cov "36.297729";
Chr2	Cufflinks	exon	6835099	6835338	1000	-	.	gene_id "AT2G15695"; transcript_id "AT2G15695.1"; exon_number "3"; FPKM "6.2146294245"; frac "1.000000"; conf_lo "5.270887"; conf_hi "7.158372"; cov "36.297729";
Chr2	Cufflinks	exon	6835449	6835484	1000	-	.	gene_id "AT2G15695"; transcript_id "AT2G15695.1"; exon_number "4"; FPKM "6.2146294245"; frac "1.000000"; conf_lo "5.270887"; conf_hi "7.158372"; cov "36.297729";
Chr2	Cufflinks	exon	6835588	6835668	1000	-	.	gene_id "AT2G15695"; transcript_id "AT2G15695.1"; exon_number "5"; FPKM "6.2146294245"; frac "1.000000"; conf_lo "5.270887"; conf_hi "7.158372"; cov "36.297729";
Chr2	Cufflinks	exon	6835794	6835851	1000	-	.	gene_id "AT2G15695"; transcript_id "AT2G15695.1"; exon_number "6"; FPKM "6.2146294245"; frac "1.000000"; conf_lo "5.270887"; conf_hi "7.158372"; cov "36.297729";
Chr2	Cufflinks	exon	6836131	6836434	1000	-	.	gene_id "AT2G15695"; transcript_id "AT2G15695.1"; exon_number "7"; FPKM "6.2146294245"; frac "1.000000"; conf_lo "5.270887"; conf_hi "7.158372"; cov "36.297729";
Chr2	Cufflinks	transcript	6837823	6841844	1	+	.	gene_id "AT2G15700"; transcript_id "AT2G15700.1"; FPKM "0.0000000000"; frac "0.000000"; conf_lo "0.000000"; conf_hi "0.025523"; cov "0.000000"; full_read_support "no";
Chr2	Cufflinks	exon	6837823	6841844	1	+	.	gene_id "AT2G15700"; transcript_id "AT2G15700.1"; exon_number "1"; FPKM "0.0000000000"; frac "0.000000"; conf_lo "0.000000"; conf_hi "0.025523"; cov "0.000000";
Chr2	Cufflinks	transcript	6982531	6983631	1000	-	.	gene_id "CUFF.1427"; transcript_id "AT2G16060.1"; FPKM "355.5050421595"; frac "1.000000"; conf_lo "337.336975"; conf_hi "373.673109"; cov "2075.390644"; full_read_support "yes";
Chr2	Cufflinks	exon	6982531	6982919	1000	-	.	gene_id "CUFF.1427"; transcript_id "AT2G16060.1"; exon_number "1"; FPKM "355.5050421595"; frac "1.000000"; conf_lo "337.336975"; conf_hi "373.673109"; cov "2075.390644";
Chr2	Cufflinks	exon	6983017	6983133	1000	-	.	gene_id "CUFF.1427"; transcript_id "AT2G16060.1"; exon_number "2"; FPKM "355.5050421595"; frac "1.000000"; conf_lo "337.336975"; conf_hi "373.673109"; cov "2075.390644";
Chr2	Cufflinks	exon	6983213	6983327	1000	-	.	gene_id "CUFF.1427"; transcript_id "AT2G16060.1"; exon_number "3"; FPKM "355.5050421595"; frac "1.000000"; conf_lo "337.336975"; conf_hi "373.673109"; cov "2075.390644";
Chr2	Cufflinks	exon	6983410	6983631	1000	-	.	gene_id "CUFF.1427"; transcript_id "AT2G16060.1"; exon_number "4"; FPKM "355.5050421595"; frac "1.000000"; conf_lo "337.336975"; conf_hi "373.673109"; cov "2075.390644";
Chr2	Cufflinks	transcript	6842648	6845103	1	+	.	gene_id "AT2G15710"; transcript_id "AT2G15710.1"; FPKM "0.0000000000"; frac "0.000000"; conf_lo "0.000000"; conf_hi "0.000000"; cov "0.000000"; full_read_support "no";
Chr2	Cufflinks	exon	6842648	6842776	1	+	.	gene_id "AT2G15710"; transcript_id "AT2G15710.1"; exon_number "1"; FPKM "0.0000000000"; frac "0.000000"; conf_lo "0.000000"; conf_hi "0.000000"; cov "0.000000";
Chr2	Cufflinks	exon	6842817	6842940	1	+	.	gene_id "AT2G15710"; transcript_id "AT2G15710.1"; exon_number "2"; FPKM "0.0000000000"; frac "0.000000"; conf_lo "0.000000"; conf_hi "0.000000"; cov "0.000000";
Chr2	Cufflinks	exon	6843876	6844005	1	+	.	gene_id "AT2G15710"; transcript_id "AT2G15710.1"; exon_number "3"; FPKM "0.0000000000"; frac "0.000000"; conf_lo "0.000000"; conf_hi "0.000000"; cov "0.000000";
Chr2	Cufflinks	exon	6844081	6844253	1	+	.	gene_id "AT2G15710"; transcript_id "AT2G15710.1"; exon_number "4"; FPKM "0.0000000000"; frac "0.000000"; conf_lo "0.000000"; conf_hi "0.000000"; cov "0.000000";
Chr2	Cufflinks	exon	6844347	6844629	1	+	.	gene_id "AT2G15710"; transcript_id "AT2G15710.1"; exon_number "5"; FPKM "0.0000000000"; frac "0.000000"; conf_lo "0.000000"; conf_hi "0.000000"; cov "0.000000";
Chr2	Cufflinks	exon	6844701	6844840	1	+	.	gene_id "AT2G15710"; transcript_id "AT2G15710.1"; exon_number "6"; FPKM "0.0000000000"; frac "0.000000"; conf_lo "0.000000"; conf_hi "0.000000"; cov "0.000000";
Chr2	Cufflinks	exon	6844985	6845103	1	+	.	gene_id "AT2G15710"; transcript_id "AT2G15710.1"; exon_number "7"; FPKM "0.0000000000"; frac "0.000000"; conf_lo "0.000000"; conf_hi "0.000000"; cov "0.000000";
Chr2	Cufflinks	transcript	6845385	6848332	1	-	.	gene_id "AT2G15720"; transcript_id "AT2G15720.1"; FPKM "0.0000000000"; frac "0.000000"; conf_lo "0.000000"; conf_hi "0.000000"; cov "0.000000"; full_read_support "no";
Chr2	Cufflinks	exon	6845385	6848332	1	-	.	gene_id "AT2G15720"; transcript_id "AT2G15720.1"; exon_number "1"; FPKM "0.0000000000"; frac "0.000000"; conf_lo "0.000000"; conf_hi "0.000000"; cov "0.000000";
Chr2	Cufflinks	transcript	6849530	6852143	1000	+	.	gene_id "CUFF.1428"; transcript_id "CUFF.1428.1"; FPKM "0.8123757817"; frac "0.604930"; conf_lo "0.412548"; conf_hi "1.212204"; cov "4.737367"; full_read_support "yes";
Chr2	Cufflinks	exon	6849530	6849826	1000	+	.	gene_id "CUFF.1428"; transcript_id "CUFF.1428.1"; exon_number "1"; FPKM "0.8123757817"; frac "0.604930"; conf_lo "0.412548"; conf_hi "1.212204"; cov "4.737367";
Chr2	Cufflinks	exon	6850152	6850731	1000	+	.	gene_id "CUFF.1428"; transcript_id "CUFF.1428.1"; exon_number "2"; FPKM "0.8123757817"; frac "0.604930"; conf_lo "0.412548"; conf_hi "1.212204"; cov "4.737367";
Chr2	Cufflinks	exon	6851187	6851366	1000	+	.	gene_id "CUFF.1428"; transcript_id "CUFF.1428.1"; exon_number "3"; FPKM "0.8123757817"; frac "0.604930"; conf_lo "0.412548"; conf_hi "1.212204"; cov "4.737367";
Chr2	Cufflinks	exon	6851469	6851624	1000	+	.	gene_id "CUFF.1428"; transcript_id "CUFF.1428.1"; exon_number "4"; FPKM "0.8123757817"; frac "0.604930"; conf_lo "0.412548"; conf_hi "1.212204"; cov "4.737367";
Chr2	Cufflinks	exon	6851708	6852143	1000	+	.	gene_id "CUFF.1428"; transcript_id "CUFF.1428.1"; exon_number "5"; FPKM "0.8123757817"; frac "0.604930"; conf_lo "0.412548"; conf_hi "1.212204"; cov "4.737367";
Chr2	Cufflinks	transcript	6849555	6852143	706	+	.	gene_id "CUFF.1428"; transcript_id "AT2G15730.1"; FPKM "0.5740238640"; frac "0.395070"; conf_lo "0.199389"; conf_hi "0.948659"; cov "3.347418"; full_read_support "yes";
Chr2	Cufflinks	exon	6849555	6849826	706	+	.	gene_id "CUFF.1428"; transcript_id "AT2G15730.1"; exon_number "1"; FPKM "0.5740238640"; frac "0.395070"; conf_lo "0.199389"; conf_hi "0.948659"; cov "3.347418";
Chr2	Cufflinks	exon	6850152	6850387	706	+	.	gene_id "CUFF.1428"; transcript_id "AT2G15730.1"; exon_number "2"; FPKM "0.5740238640"; frac "0.395070"; conf_lo "0.199389"; conf_hi "0.948659"; cov "3.347418";
Chr2	Cufflinks	exon	6850473	6850731	706	+	.	gene_id "CUFF.1428"; transcript_id "AT2G15730.1"; exon_number "3"; FPKM "0.5740238640"; frac "0.395070"; conf_lo "0.199389"; conf_hi "0.948659"; cov "3.347418";
Chr2	Cufflinks	exon	6851187	6851366	706	+	.	gene_id "CUFF.1428"; transcript_id "AT2G15730.1"; exon_number "4"; FPKM "0.5740238640"; frac "0.395070"; conf_lo "0.199389"; conf_hi "0.948659"; cov "3.347418";
Chr2	Cufflinks	exon	6851469	6851624	706	+	.	gene_id "CUFF.1428"; transcript_id "AT2G15730.1"; exon_number "5"; FPKM "0.5740238640"; frac "0.395070"; conf_lo "0.199389"; conf_hi "0.948659"; cov "3.347418";
Chr2	Cufflinks	exon	6851708	6852143	706	+	.	gene_id "CUFF.1428"; transcript_id "AT2G15730.1"; exon_number "6"; FPKM "0.5740238640"; frac "0.395070"; conf_lo "0.199389"; conf_hi "0.948659"; cov "3.347418";
Chr2	Cufflinks	transcript	6856746	6857735	1	-	.	gene_id "AT2G15740"; transcript_id "AT2G15740.1"; FPKM "0.0000000000"; frac "0.000000"; conf_lo "0.000000"; conf_hi "0.000000"; cov "0.000000"; full_read_support "no";
Chr2	Cufflinks	exon	6856746	6857735	1	-	.	gene_id "AT2G15740"; transcript_id "AT2G15740.1"; exon_number "1"; FPKM "0.0000000000"; frac "0.000000"; conf_lo "0.000000"; conf_hi "0.000000"; cov "0.000000";
Chr2	Cufflinks	transcript	6862922	6864116	1	+	.	gene_id "AT2G15750"; transcript_id "AT2G15750.1"; FPKM "0.0000000000"; frac "0.000000"; conf_lo "0.000000"; conf_hi "0.000000"; cov "0.000000"; full_read_support "no";
Chr2	Cufflinks	exon	6862922	6863066	1	+	.	gene_id "AT2G15750"; transcript_id "AT2G15750.1"; exon_number "1"; FPKM "0.0000000000"; frac "0.000000"; conf_lo "0.000000"; conf_hi "0.000000"; cov "0.000000";
Chr2	Cufflinks	exon	6863139	6863264	1	+	.	gene_id "AT2G15750"; transcript_id "AT2G15750.1"; exon_number "2"; FPKM "0.0000000000"; frac "0.000000"; conf_lo "0.000000"; conf_hi "0.000000"; cov "0.000000";
Chr2	Cufflinks	exon	6863449	6863748	1	+	.	gene_id "AT2G15750"; transcript_id "AT2G15750.1"; exon_number "3"; FPKM "0.0000000000"; frac "0.000000"; conf_lo "0.000000"; conf_hi "0.000000"; cov "0.000000";
Chr2	Cufflinks	exon	6863845	6864116	1	+	.	gene_id "AT2G15750"; transcript_id "AT2G15750.1"; exon_number "4"; FPKM "0.0000000000"; frac "0.000000"; conf_lo "0.000000"; conf_hi "0.000000"; cov "0.000000";
Chr2	Cufflinks	transcript	6865610	6866877	1000	-	.	gene_id "AT2G15760"; transcript_id "AT2G15760.1"; FPKM "2.6828245622"; frac "1.000000"; conf_lo "1.936939"; conf_hi "3.428710"; cov "15.649844"; full_read_support "yes";
Chr2	Cufflinks	exon	6865610	6866877	1000	-	.	gene_id "AT2G15760"; transcript_id "AT2G15760.1"; exon_number "1"; FPKM "2.6828245622"; frac "1.000000"; conf_lo "1.936939"; conf_hi "3.428710"; cov "15.649844";
Chr2	Cufflinks	transcript	6869558	6869895	1	-	.	gene_id "AT2G15765"; transcript_id "AT2G15765.1"; FPKM "0.0000000000"; frac "0.000000"; conf_lo "0.000000"; conf_hi "0.000000"; cov "0.000000"; full_read_support "no";
Chr2	Cufflinks	exon	6869558	6869895	1	-	.	gene_id "AT2G15765"; transcript_id "AT2G15765.1"; exon_number "1"; FPKM "0.0000000000"; frac "0.000000"; conf_lo "0.000000"; conf_hi "0.000000"; cov "0.000000";
Chr2	Cufflinks	transcript	6871257	6872245	1	-	.	gene_id "AT2G15770"; transcript_id "AT2G15770.1"; FPKM "0.0000000000"; frac "0.000000"; conf_lo "0.000000"; conf_hi "0.000000"; cov "0.000000"; full_read_support "no";
Chr2	Cufflinks	exon	6871257	6871633	1	-	.	gene_id "AT2G15770"; transcript_id "AT2G15770.1"; exon_number "1"; FPKM "0.0000000000"; frac "0.000000"; conf_lo "0.000000"; conf_hi "0.000000"; cov "0.000000";
Chr2	Cufflinks	exon	6871717	6872245	1	-	.	gene_id "AT2G15770"; transcript_id "AT2G15770.1"; exon_number "2"; FPKM "0.0000000000"; frac "0.000000"; conf_lo "0.000000"; conf_hi "0.000000"; cov "0.000000";
Chr2	Cufflinks	transcript	6873545	6874741	1000	-	.	gene_id "AT2G15780"; transcript_id "AT2G15780.1"; FPKM "0.0695131603"; frac "1.000000"; conf_lo "0.000000"; conf_hi "0.208539"; cov "0.406292"; full_read_support "no";
Chr2	Cufflinks	exon	6873545	6873916	1000	-	.	gene_id "AT2G15780"; transcript_id "AT2G15780.1"; exon_number "1"; FPKM "0.0695131603"; frac "1.000000"; conf_lo "0.000000"; conf_hi "0.208539"; cov "0.406292";
Chr2	Cufflinks	exon	6874179	6874741	1000	-	.	gene_id "AT2G15780"; transcript_id "AT2G15780.1"; exon_number "2"; FPKM "0.0695131603"; frac "1.000000"; conf_lo "0.000000"; conf_hi "0.208539"; cov "0.406292";
Chr2	Cufflinks	transcript	6877713	6881076	288	-	.	gene_id "CUFF.1429"; transcript_id "CUFF.1429.1"; FPKM "1.1229702104"; frac "0.182955"; conf_lo "0.620332"; conf_hi "1.625609"; cov "6.560890"; full_read_support "no";
Chr2	Cufflinks	exon	6877713	6878014	288	-	.	gene_id "CUFF.1429"; transcript_id "CUFF.1429.1"; exon_number "1"; FPKM "1.1229702104"; frac "0.182955"; conf_lo "0.620332"; conf_hi "1.625609"; cov "6.560890";
Chr2	Cufflinks	exon	6878113	6878197	288	-	.	gene_id "CUFF.1429"; transcript_id "CUFF.1429.1"; exon_number "2"; FPKM "1.1229702104"; frac "0.182955"; conf_lo "0.620332"; conf_hi "1.625609"; cov "6.560890";
Chr2	Cufflinks	exon	6878292	6878329	288	-	.	gene_id "CUFF.1429"; transcript_id "CUFF.1429.1"; exon_number "3"; FPKM "1.1229702104"; frac "0.182955"; conf_lo "0.620332"; conf_hi "1.625609"; cov "6.560890";
Chr2	Cufflinks	exon	6878472	6878547	288	-	.	gene_id "CUFF.1429"; transcript_id "CUFF.1429.1"; exon_number "4"; FPKM "1.1229702104"; frac "0.182955"; conf_lo "0.620332"; conf_hi "1.625609"; cov "6.560890";
Chr2	Cufflinks	exon	6878669	6878773	288	-	.	gene_id "CUFF.1429"; transcript_id "CUFF.1429.1"; exon_number "5"; FPKM "1.1229702104"; frac "0.182955"; conf_lo "0.620332"; conf_hi "1.625609"; cov "6.560890";
Chr2	Cufflinks	exon	6879334	6879386	288	-	.	gene_id "CUFF.1429"; transcript_id "CUFF.1429.1"; exon_number "6"; FPKM "1.1229702104"; frac "0.182955"; conf_lo "0.620332"; conf_hi "1.625609"; cov "6.560890";
Chr2	Cufflinks	exon	6879497	6879624	288	-	.	gene_id "CUFF.1429"; transcript_id "CUFF.1429.1"; exon_number "7"; FPKM "1.1229702104"; frac "0.182955"; conf_lo "0.620332"; conf_hi "1.625609"; cov "6.560890";
Chr2	Cufflinks	exon	6879724	6880184	288	-	.	gene_id "CUFF.1429"; transcript_id "CUFF.1429.1"; exon_number "8"; FPKM "1.1229702104"; frac "0.182955"; conf_lo "0.620332"; conf_hi "1.625609"; cov "6.560890";
Chr2	Cufflinks	exon	6880573	6881076	288	-	.	gene_id "CUFF.1429"; transcript_id "CUFF.1429.1"; exon_number "9"; FPKM "1.1229702104"; frac "0.182955"; conf_lo "0.620332"; conf_hi "1.625609"; cov "6.560890";
Chr2	Cufflinks	transcript	6877713	6881076	441	-	.	gene_id "CUFF.1429"; transcript_id "CUFF.1429.2"; FPKM "1.7176935969"; frac "0.280027"; conf_lo "1.118952"; conf_hi "2.316435"; cov "10.035527"; full_read_support "no";
Chr2	Cufflinks	exon	6877713	6878014	441	-	.	gene_id "CUFF.1429"; transcript_id "CUFF.1429.2"; exon_number "1"; FPKM "1.7176935969"; frac "0.280027"; conf_lo "1.118952"; conf_hi "2.316435"; cov "10.035527";
Chr2	Cufflinks	exon	6878113	6878197	441	-	.	gene_id "CUFF.1429"; transcript_id "CUFF.1429.2"; exon_number "2"; FPKM "1.7176935969"; frac "0.280027"; conf_lo "1.118952"; conf_hi "2.316435"; cov "10.035527";
Chr2	Cufflinks	exon	6878292	6878329	441	-	.	gene_id "CUFF.1429"; transcript_id "CUFF.1429.2"; exon_number "3"; FPKM "1.7176935969"; frac "0.280027"; conf_lo "1.118952"; conf_hi "2.316435"; cov "10.035527";
Chr2	Cufflinks	exon	6878472	6878547	441	-	.	gene_id "CUFF.1429"; transcript_id "CUFF.1429.2"; exon_number "4"; FPKM "1.7176935969"; frac "0.280027"; conf_lo "1.118952"; conf_hi "2.316435"; cov "10.035527";
Chr2	Cufflinks	exon	6878668	6878773	441	-	.	gene_id "CUFF.1429"; transcript_id "CUFF.1429.2"; exon_number "5"; FPKM "1.7176935969"; frac "0.280027"; conf_lo "1.118952"; conf_hi "2.316435"; cov "10.035527";
Chr2	Cufflinks	exon	6879334	6879386	441	-	.	gene_id "CUFF.1429"; transcript_id "CUFF.1429.2"; exon_number "6"; FPKM "1.7176935969"; frac "0.280027"; conf_lo "1.118952"; conf_hi "2.316435"; cov "10.035527";
Chr2	Cufflinks	exon	6879497	6879584	441	-	.	gene_id "CUFF.1429"; transcript_id "CUFF.1429.2"; exon_number "7"; FPKM "1.7176935969"; frac "0.280027"; conf_lo "1.118952"; conf_hi "2.316435"; cov "10.035527";
Chr2	Cufflinks	exon	6879684	6880184	441	-	.	gene_id "CUFF.1429"; transcript_id "CUFF.1429.2"; exon_number "8"; FPKM "1.7176935969"; frac "0.280027"; conf_lo "1.118952"; conf_hi "2.316435"; cov "10.035527";
Chr2	Cufflinks	exon	6880573	6881076	441	-	.	gene_id "CUFF.1429"; transcript_id "CUFF.1429.2"; exon_number "9"; FPKM "1.7176935969"; frac "0.280027"; conf_lo "1.118952"; conf_hi "2.316435"; cov "10.035527";
Chr2	Cufflinks	transcript	6877774	6880898	1000	-	.	gene_id "CUFF.1429"; transcript_id "AT2G15790.1"; FPKM "3.8946536863"; frac "0.537018"; conf_lo "2.952388"; conf_hi "4.836919"; cov "22.754293"; full_read_support "no";
Chr2	Cufflinks	exon	6877774	6878014	1000	-	.	gene_id "CUFF.1429"; transcript_id "AT2G15790.1"; exon_number "1"; FPKM "3.8946536863"; frac "0.537018"; conf_lo "2.952388"; conf_hi "4.836919"; cov "22.754293";
Chr2	Cufflinks	exon	6878113	6878197	1000	-	.	gene_id "CUFF.1429"; transcript_id "AT2G15790.1"; exon_number "2"; FPKM "3.8946536863"; frac "0.537018"; conf_lo "2.952388"; conf_hi "4.836919"; cov "22.754293";
Chr2	Cufflinks	exon	6878292	6878329	1000	-	.	gene_id "CUFF.1429"; transcript_id "AT2G15790.1"; exon_number "3"; FPKM "3.8946536863"; frac "0.537018"; conf_lo "2.952388"; conf_hi "4.836919"; cov "22.754293";
Chr2	Cufflinks	exon	6878472	6878547	1000	-	.	gene_id "CUFF.1429"; transcript_id "AT2G15790.1"; exon_number "4"; FPKM "3.8946536863"; frac "0.537018"; conf_lo "2.952388"; conf_hi "4.836919"; cov "22.754293";
Chr2	Cufflinks	exon	6878669	6878773	1000	-	.	gene_id "CUFF.1429"; transcript_id "AT2G15790.1"; exon_number "5"; FPKM "3.8946536863"; frac "0.537018"; conf_lo "2.952388"; conf_hi "4.836919"; cov "22.754293";
Chr2	Cufflinks	exon	6879334	6879386	1000	-	.	gene_id "CUFF.1429"; transcript_id "AT2G15790.1"; exon_number "6"; FPKM "3.8946536863"; frac "0.537018"; conf_lo "2.952388"; conf_hi "4.836919"; cov "22.754293";
Chr2	Cufflinks	exon	6879497	6879584	1000	-	.	gene_id "CUFF.1429"; transcript_id "AT2G15790.1"; exon_number "7"; FPKM "3.8946536863"; frac "0.537018"; conf_lo "2.952388"; conf_hi "4.836919"; cov "22.754293";
Chr2	Cufflinks	exon	6879684	6880184	1000	-	.	gene_id "CUFF.1429"; transcript_id "AT2G15790.1"; exon_number "8"; FPKM "3.8946536863"; frac "0.537018"; conf_lo "2.952388"; conf_hi "4.836919"; cov "22.754293";
Chr2	Cufflinks	exon	6880573	6880898	1000	-	.	gene_id "CUFF.1429"; transcript_id "AT2G15790.1"; exon_number "9"; FPKM "3.8946536863"; frac "0.537018"; conf_lo "2.952388"; conf_hi "4.836919"; cov "22.754293";
Chr2	Cufflinks	transcript	6880825	6882741	1	+	.	gene_id "AT2G15800"; transcript_id "AT2G15800.1"; FPKM "0.0000000000"; frac "0.000000"; conf_lo "0.000000"; conf_hi "0.053550"; cov "0.000000"; full_read_support "no";
Chr2	Cufflinks	exon	6880825	6882741	1	+	.	gene_id "AT2G15800"; transcript_id "AT2G15800.1"; exon_number "1"; FPKM "0.0000000000"; frac "0.000000"; conf_lo "0.000000"; conf_hi "0.053550"; cov "0.000000";
Chr2	Cufflinks	transcript	6882821	6886775	1	+	.	gene_id "AT2G15810"; transcript_id "AT2G15810.1"; FPKM "0.0000000000"; frac "0.000000"; conf_lo "0.000000"; conf_hi "0.025956"; cov "0.000000"; full_read_support "no";
Chr2	Cufflinks	exon	6882821	6886775	1	+	.	gene_id "AT2G15810"; transcript_id "AT2G15810.1"; exon_number "1"; FPKM "0.0000000000"; frac "0.000000"; conf_lo "0.000000"; conf_hi "0.025956"; cov "0.000000";
Chr2	Cufflinks	transcript	7136863	7145411	1000	-	.	gene_id "CUFF.1430"; transcript_id "CUFF.1430.1"; FPKM "2.7583803959"; frac "1.000000"; conf_lo "2.419507"; conf_hi "3.097254"; cov "16.100583"; full_read_support "yes";
Chr2	Cufflinks	exon	7136863	7139088	1000	-	.	gene_id "CUFF.1430"; transcript_id "CUFF.1430.1"; exon_number "1"; FPKM "2.7583803959"; frac "1.000000"; conf_lo "2.419507"; conf_hi "3.097254"; cov "16.100583";
Chr2	Cufflinks	exon	7139206	7139357	1000	-	.	gene_id "CUFF.1430"; transcript_id "CUFF.1430.1"; exon_number "2"; FPKM "2.7583803959"; frac "1.000000"; conf_lo "2.419507"; conf_hi "3.097254"; cov "16.100583";
Chr2	Cufflinks	exon	7139541	7139611	1000	-	.	gene_id "CUFF.1430"; transcript_id "CUFF.1430.1"; exon_number "3"; FPKM "2.7583803959"; frac "1.000000"; conf_lo "2.419507"; conf_hi "3.097254"; cov "16.100583";
Chr2	Cufflinks	exon	7139884	7139934	1000	-	.	gene_id "CUFF.1430"; transcript_id "CUFF.1430.1"; exon_number "4"; FPKM "2.7583803959"; frac "1.000000"; conf_lo "2.419507"; conf_hi "3.097254"; cov "16.100583";
Chr2	Cufflinks	exon	7140037	7140096	1000	-	.	gene_id "CUFF.1430"; transcript_id "CUFF.1430.1"; exon_number "5"; FPKM "2.7583803959"; frac "1.000000"; conf_lo "2.419507"; conf_hi "3.097254"; cov "16.100583";
Chr2	Cufflinks	exon	7140290	7140417	1000	-	.	gene_id "CUFF.1430"; transcript_id "CUFF.1430.1"; exon_number "6"; FPKM "2.7583803959"; frac "1.000000"; conf_lo "2.419507"; conf_hi "3.097254"; cov "16.100583";
Chr2	Cufflinks	exon	7140502	7141381	1000	-	.	gene_id "CUFF.1430"; transcript_id "CUFF.1430.1"; exon_number "7"; FPKM "2.7583803959"; frac "1.000000"; conf_lo "2.419507"; conf_hi "3.097254"; cov "16.100583";
Chr2	Cufflinks	exon	7141721	7141905	1000	-	.	gene_id "CUFF.1430"; transcript_id "CUFF.1430.1"; exon_number "8"; FPKM "2.7583803959"; frac "1.000000"; conf_lo "2.419507"; conf_hi "3.097254"; cov "16.100583";
Chr2	Cufflinks	exon	7143175	7143254	1000	-	.	gene_id "CUFF.1430"; transcript_id "CUFF.1430.1"; exon_number "9"; FPKM "2.7583803959"; frac "1.000000"; conf_lo "2.419507"; conf_hi "3.097254"; cov "16.100583";
Chr2	Cufflinks	exon	7143373	7145411	1000	-	.	gene_id "CUFF.1430"; transcript_id "CUFF.1430.1"; exon_number "10"; FPKM "2.7583803959"; frac "1.000000"; conf_lo "2.419507"; conf_hi "3.097254"; cov "16.100583";
Chr2	Cufflinks	transcript	7136944	7145222	1	-	.	gene_id "CUFF.1430"; transcript_id "AT2G16485.1"; FPKM "0.0000000000"; frac "0.000000"; conf_lo "0.000000"; conf_hi "0.018834"; cov "0.000000"; full_read_support "no";
Chr2	Cufflinks	exon	7136944	7139088	1	-	.	gene_id "CUFF.1430"; transcript_id "AT2G16485.1"; exon_number "1"; FPKM "0.0000000000"; frac "0.000000"; conf_lo "0.000000"; conf_hi "0.018834"; cov "0.000000";
Chr2	Cufflinks	exon	7139206	7139376	1	-	.	gene_id "CUFF.1430"; transcript_id "AT2G16485.1"; exon_number "2"; FPKM "0.0000000000"; frac "0.000000"; conf_lo "0.000000"; conf_hi "0.018834"; cov "0.000000";
Chr2	Cufflinks	exon	7139515	7139611	1	-	.	gene_id "CUFF.1430"; transcript_id "AT2G16485.1"; exon_number "3"; FPKM "0.0000000000"; frac "0.000000"; conf_lo "0.000000"; conf_hi "0.018834"; cov "0.000000";
Chr2	Cufflinks	exon	7139884	7139934	1	-	.	gene_id "CUFF.1430"; transcript_id "AT2G16485.1"; exon_number "4"; FPKM "0.0000000000"; frac "0.000000"; conf_lo "0.000000"; conf_hi "0.018834"; cov "0.000000";
Chr2	Cufflinks	exon	7140037	7140096	1	-	.	gene_id "CUFF.1430"; transcript_id "AT2G16485.1"; exon_number "5"; FPKM "0.0000000000"; frac "0.000000"; conf_lo "0.000000"; conf_hi "0.018834"; cov "0.000000";
Chr2	Cufflinks	exon	7140290	7140417	1	-	.	gene_id "CUFF.1430"; transcript_id "AT2G16485.1"; exon_number "6"; FPKM "0.0000000000"; frac "0.000000"; conf_lo "0.000000"; conf_hi "0.018834"; cov "0.000000";
Chr2	Cufflinks	exon	7140502	7141381	1	-	.	gene_id "CUFF.1430"; transcript_id "AT2G16485.1"; exon_number "7"; FPKM "0.0000000000"; frac "0.000000"; conf_lo "0.000000"; conf_hi "0.018834"; cov "0.000000";
Chr2	Cufflinks	exon	7141721	7141905	1	-	.	gene_id "CUFF.1430"; transcript_id "AT2G16485.1"; exon_number "8"; FPKM "0.0000000000"; frac "0.000000"; conf_lo "0.000000"; conf_hi "0.018834"; cov "0.000000";
Chr2	Cufflinks	exon	7143175	7143254	1	-	.	gene_id "CUFF.1430"; transcript_id "AT2G16485.1"; exon_number "9"; FPKM "0.0000000000"; frac "0.000000"; conf_lo "0.000000"; conf_hi "0.018834"; cov "0.000000";
Chr2	Cufflinks	exon	7143373	7145222	1	-	.	gene_id "CUFF.1430"; transcript_id "AT2G16485.1"; exon_number "10"; FPKM "0.0000000000"; frac "0.000000"; conf_lo "0.000000"; conf_hi "0.018834"; cov "0.000000";
Chr2	Cufflinks	transcript	6887048	6887542	1	-	.	gene_id "AT2G15815"; transcript_id "AT2G15815.1"; FPKM "0.0000000000"; frac "0.000000"; conf_lo "0.000000"; conf_hi "0.000000"; cov "0.000000"; full_read_support "no";
Chr2	Cufflinks	exon	6887048	6887383	1	-	.	gene_id "AT2G15815"; transcript_id "AT2G15815.1"; exon_number "1"; FPKM "0.0000000000"; frac "0.000000"; conf_lo "0.000000"; conf_hi "0.000000"; cov "0.000000";
Chr2	Cufflinks	exon	6887456	6887542	1	-	.	gene_id "AT2G15815"; transcript_id "AT2G15815.1"; exon_number "2"; FPKM "0.0000000000"; frac "0.000000"; conf_lo "0.000000"; conf_hi "0.000000"; cov "0.000000";
Chr2	Cufflinks	transcript	6888540	6891376	140	-	.	gene_id "CUFF.1431"; transcript_id "CUFF.1431.1"; FPKM "0.8358251679"; frac "0.126833"; conf_lo "0.483373"; conf_hi "1.188278"; cov "4.878336"; full_read_support "yes";
Chr2	Cufflinks	exon	6888540	6891376	140	-	.	gene_id "CUFF.1431"; transcript_id "CUFF.1431.1"; exon_number "1"; FPKM "0.8358251679"; frac "0.126833"; conf_lo "0.483373"; conf_hi "1.188278"; cov "4.878336";
Chr2	Cufflinks	transcript	6888540	6891360	1000	-	.	gene_id "CUFF.1431"; transcript_id "AT2G15820.1"; FPKM "5.9641967978"; frac "0.873167"; conf_lo "5.182787"; conf_hi "6.745607"; cov "34.810338"; full_read_support "yes";
Chr2	Cufflinks	exon	6888540	6890614	1000	-	.	gene_id "CUFF.1431"; transcript_id "AT2G15820.1"; exon_number "1"; FPKM "5.9641967978"; frac "0.873167"; conf_lo "5.182787"; conf_hi "6.745607"; cov "34.810338";
Chr2	Cufflinks	exon	6890692	6891360	1000	-	.	gene_id "CUFF.1431"; transcript_id "AT2G15820.1"; exon_number "2"; FPKM "5.9641967978"; frac "0.873167"; conf_lo "5.182787"; conf_hi "6.745607"; cov "34.810338";
Chr2	Cufflinks	transcript	6894118	6894551	1000	+	.	gene_id "AT2G15830"; transcript_id "AT2G15830.1"; FPKM "24.8526870127"; frac "1.000000"; conf_lo "20.059128"; conf_hi "29.646246"; cov "145.087024"; full_read_support "yes";
Chr2	Cufflinks	exon	6894118	6894551	1000	+	.	gene_id "AT2G15830"; transcript_id "AT2G15830.1"; exon_number "1"; FPKM "24.8526870127"; frac "1.000000"; conf_lo "20.059128"; conf_hi "29.646246"; cov "145.087024";
Chr2	Cufflinks	transcript	6897746	6900002	1000	-	.	gene_id "AT2G15840"; transcript_id "AT2G15840.1"; FPKM "0.1245579171"; frac "1.000000"; conf_lo "0.000000"; conf_hi "0.252020"; cov "0.728019"; full_read_support "yes";
Chr2	Cufflinks	exon	6897746	6900002	1000	-	.	gene_id "AT2G15840"; transcript_id "AT2G15840.1"; exon_number "1"; FPKM "0.1245579171"; frac "1.000000"; conf_lo "0.000000"; conf_hi "0.252020"; cov "0.728019";
Chr2	Cufflinks	transcript	6902859	6903669	1	-	.	gene_id "AT2G15850"; transcript_id "AT2G15850.1"; FPKM "0.0000000000"; frac "0.000000"; conf_lo "0.000000"; conf_hi "0.000000"; cov "0.000000"; full_read_support "no";
Chr2	Cufflinks	exon	6902859	6903669	1	-	.	gene_id "AT2G15850"; transcript_id "AT2G15850.1"; exon_number "1"; FPKM "0.0000000000"; frac "0.000000"; conf_lo "0.000000"; conf_hi "0.000000"; cov "0.000000";
Chr2	Cufflinks	transcript	6905388	6909429	1	-	.	gene_id "CUFF.1432"; transcript_id "AT2G15860.2"; FPKM "0.0000000000"; frac "0.000000"; conf_lo "0.000000"; conf_hi "0.055508"; cov "0.000000"; full_read_support "no";
Chr2	Cufflinks	exon	6905388	6905929	1	-	.	gene_id "CUFF.1432"; transcript_id "AT2G15860.2"; exon_number "1"; FPKM "0.0000000000"; frac "0.000000"; conf_lo "0.000000"; conf_hi "0.055508"; cov "0.000000";
Chr2	Cufflinks	exon	6906453	6906663	1	-	.	gene_id "CUFF.1432"; transcript_id "AT2G15860.2"; exon_number "2"; FPKM "0.0000000000"; frac "0.000000"; conf_lo "0.000000"; conf_hi "0.055508"; cov "0.000000";
Chr2	Cufflinks	exon	6906793	6906883	1	-	.	gene_id "CUFF.1432"; transcript_id "AT2G15860.2"; exon_number "3"; FPKM "0.0000000000"; frac "0.000000"; conf_lo "0.000000"; conf_hi "0.055508"; cov "0.000000";
Chr2	Cufflinks	exon	6907226	6907482	1	-	.	gene_id "CUFF.1432"; transcript_id "AT2G15860.2"; exon_number "4"; FPKM "0.0000000000"; frac "0.000000"; conf_lo "0.000000"; conf_hi "0.055508"; cov "0.000000";
Chr2	Cufflinks	exon	6907575	6907763	1	-	.	gene_id "CUFF.1432"; transcript_id "AT2G15860.2"; exon_number "5"; FPKM "0.0000000000"; frac "0.000000"; conf_lo "0.000000"; conf_hi "0.055508"; cov "0.000000";
Chr2	Cufflinks	exon	6907837	6907906	1	-	.	gene_id "CUFF.1432"; transcript_id "AT2G15860.2"; exon_number "6"; FPKM "0.0000000000"; frac "0.000000"; conf_lo "0.000000"; conf_hi "0.055508"; cov "0.000000";
Chr2	Cufflinks	exon	6908416	6908513	1	-	.	gene_id "CUFF.1432"; transcript_id "AT2G15860.2"; exon_number "7"; FPKM "0.0000000000"; frac "0.000000"; conf_lo "0.000000"; conf_hi "0.055508"; cov "0.000000";
Chr2	Cufflinks	exon	6908600	6908631	1	-	.	gene_id "CUFF.1432"; transcript_id "AT2G15860.2"; exon_number "8"; FPKM "0.0000000000"; frac "0.000000"; conf_lo "0.000000"; conf_hi "0.055508"; cov "0.000000";
Chr2	Cufflinks	exon	6908721	6908925	1	-	.	gene_id "CUFF.1432"; transcript_id "AT2G15860.2"; exon_number "9"; FPKM "0.0000000000"; frac "0.000000"; conf_lo "0.000000"; conf_hi "0.055508"; cov "0.000000";
Chr2	Cufflinks	exon	6909079	6909429	1	-	.	gene_id "CUFF.1432"; transcript_id "AT2G15860.2"; exon_number "10"; FPKM "0.0000000000"; frac "0.000000"; conf_lo "0.000000"; conf_hi "0.055508"; cov "0.000000";
Chr2	Cufflinks	transcript	6905388	6909429	1000	-	.	gene_id "CUFF.1432"; transcript_id "AT2G15860.1"; FPKM "10.8124240680"; frac "1.000000"; conf_lo "9.608889"; conf_hi "12.015960"; cov "63.144358"; full_read_support "yes";
Chr2	Cufflinks	exon	6905388	6905929	1000	-	.	gene_id "CUFF.1432"; transcript_id "AT2G15860.1"; exon_number "1"; FPKM "10.8124240680"; frac "1.000000"; conf_lo "9.608889"; conf_hi "12.015960"; cov "63.144358";
Chr2	Cufflinks	exon	6906453	6906663	1000	-	.	gene_id "CUFF.1432"; transcript_id "AT2G15860.1"; exon_number "2"; FPKM "10.8124240680"; frac "1.000000"; conf_lo "9.608889"; conf_hi "12.015960"; cov "63.144358";
Chr2	Cufflinks	exon	6906793	6906883	1000	-	.	gene_id "CUFF.1432"; transcript_id "AT2G15860.1"; exon_number "3"; FPKM "10.8124240680"; frac "1.000000"; conf_lo "9.608889"; conf_hi "12.015960"; cov "63.144358";
Chr2	Cufflinks	exon	6907226	6907482	1000	-	.	gene_id "CUFF.1432"; transcript_id "AT2G15860.1"; exon_number "4"; FPKM "10.8124240680"; frac "1.000000"; conf_lo "9.608889"; conf_hi "12.015960"; cov "63.144358";
Chr2	Cufflinks	exon	6907575	6907763	1000	-	.	gene_id "CUFF.1432"; transcript_id "AT2G15860.1"; exon_number "5"; FPKM "10.8124240680"; frac "1.000000"; conf_lo "9.608889"; conf_hi "12.015960"; cov "63.144358";
Chr2	Cufflinks	exon	6907837	6907906	1000	-	.	gene_id "CUFF.1432"; transcript_id "AT2G15860.1"; exon_number "6"; FPKM "10.8124240680"; frac "1.000000"; conf_lo "9.608889"; conf_hi "12.015960"; cov "63.144358";
Chr2	Cufflinks	exon	6908416	6908513	1000	-	.	gene_id "CUFF.1432"; transcript_id "AT2G15860.1"; exon_number "7"; FPKM "10.8124240680"; frac "1.000000"; conf_lo "9.608889"; conf_hi "12.015960"; cov "63.144358";
Chr2	Cufflinks	exon	6908725	6908925	1000	-	.	gene_id "CUFF.1432"; transcript_id "AT2G15860.1"; exon_number "8"; FPKM "10.8124240680"; frac "1.000000"; conf_lo "9.608889"; conf_hi "12.015960"; cov "63.144358";
Chr2	Cufflinks	exon	6909079	6909429	1000	-	.	gene_id "CUFF.1432"; transcript_id "AT2G15860.1"; exon_number "9"; FPKM "10.8124240680"; frac "1.000000"; conf_lo "9.608889"; conf_hi "12.015960"; cov "63.144358";
Chr2	Cufflinks	transcript	6909933	6914312	1	-	.	gene_id "AT2G15870"; transcript_id "AT2G15870.1"; FPKM "0.0000000000"; frac "0.000000"; conf_lo "0.000000"; conf_hi "0.000000"; cov "0.000000"; full_read_support "no";
Chr2	Cufflinks	exon	6909933	6914312	1	-	.	gene_id "AT2G15870"; transcript_id "AT2G15870.1"; exon_number "1"; FPKM "0.0000000000"; frac "0.000000"; conf_lo "0.000000"; conf_hi "0.000000"; cov "0.000000";
Chr2	Cufflinks	transcript	6918039	6920319	1	-	.	gene_id "CUFF.1433"; transcript_id "AT2G15880.1"; FPKM "0.0000000000"; frac "0.000000"; conf_lo "0.000000"; conf_hi "0.051653"; cov "0.000000"; full_read_support "no";
Chr2	Cufflinks	exon	6918039	6920170	1	-	.	gene_id "CUFF.1433"; transcript_id "AT2G15880.1"; exon_number "1"; FPKM "0.0000000000"; frac "0.000000"; conf_lo "0.000000"; conf_hi "0.051653"; cov "0.000000";
Chr2	Cufflinks	exon	6920268	6920319	1	-	.	gene_id "CUFF.1433"; transcript_id "AT2G15880.1"; exon_number "2"; FPKM "0.0000000000"; frac "0.000000"; conf_lo "0.000000"; conf_hi "0.051653"; cov "0.000000";
Chr2	Cufflinks	transcript	6920369	6922025	1000	-	.	gene_id "CUFF.1433"; transcript_id "AT2G15890.1"; FPKM "58.6765599855"; frac "1.000000"; conf_lo "54.753531"; conf_hi "62.599589"; cov "342.566811"; full_read_support "yes";
Chr2	Cufflinks	exon	6920369	6921516	1000	-	.	gene_id "CUFF.1433"; transcript_id "AT2G15890.1"; exon_number "1"; FPKM "58.6765599855"; frac "1.000000"; conf_lo "54.753531"; conf_hi "62.599589"; cov "342.566811";
Chr2	Cufflinks	exon	6921601	6921674	1000	-	.	gene_id "CUFF.1433"; transcript_id "AT2G15890.1"; exon_number "2"; FPKM "58.6765599855"; frac "1.000000"; conf_lo "54.753531"; conf_hi "62.599589"; cov "342.566811";
Chr2	Cufflinks	exon	6921762	6922025	1000	-	.	gene_id "CUFF.1433"; transcript_id "AT2G15890.1"; exon_number "3"; FPKM "58.6765599855"; frac "1.000000"; conf_lo "54.753531"; conf_hi "62.599589"; cov "342.566811";
Chr2	Cufflinks	transcript	6920369	6922025	1	-	.	gene_id "CUFF.1433"; transcript_id "AT2G15890.2"; FPKM "0.0000000000"; frac "0.000000"; conf_lo "0.000000"; conf_hi "0.085164"; cov "0.000000"; full_read_support "yes";
Chr2	Cufflinks	exon	6920369	6921386	1	-	.	gene_id "CUFF.1433"; transcript_id "AT2G15890.2"; exon_number "1"; FPKM "0.0000000000"; frac "0.000000"; conf_lo "0.000000"; conf_hi "0.085164"; cov "0.000000";
Chr2	Cufflinks	exon	6921471	6921516	1	-	.	gene_id "CUFF.1433"; transcript_id "AT2G15890.2"; exon_number "2"; FPKM "0.0000000000"; frac "0.000000"; conf_lo "0.000000"; conf_hi "0.085164"; cov "0.000000";
Chr2	Cufflinks	exon	6921601	6921674	1	-	.	gene_id "CUFF.1433"; transcript_id "AT2G15890.2"; exon_number "3"; FPKM "0.0000000000"; frac "0.000000"; conf_lo "0.000000"; conf_hi "0.085164"; cov "0.000000";
Chr2	Cufflinks	exon	6921762	6922025	1	-	.	gene_id "CUFF.1433"; transcript_id "AT2G15890.2"; exon_number "4"; FPKM "0.0000000000"; frac "0.000000"; conf_lo "0.000000"; conf_hi "0.085164"; cov "0.000000";
Chr2	Cufflinks	transcript	6927070	6932820	1000	+	.	gene_id "CUFF.1434"; transcript_id "CUFF.1434.1"; FPKM "3.9048714135"; frac "0.328963"; conf_lo "3.337114"; conf_hi "4.472629"; cov "22.791344"; full_read_support "yes";
Chr2	Cufflinks	exon	6927070	6927489	1000	+	.	gene_id "CUFF.1434"; transcript_id "CUFF.1434.1"; exon_number "1"; FPKM "3.9048714135"; frac "0.328963"; conf_lo "3.337114"; conf_hi "4.472629"; cov "22.791344";
Chr2	Cufflinks	exon	6927758	6927931	1000	+	.	gene_id "CUFF.1434"; transcript_id "CUFF.1434.1"; exon_number "2"; FPKM "3.9048714135"; frac "0.328963"; conf_lo "3.337114"; conf_hi "4.472629"; cov "22.791344";
Chr2	Cufflinks	exon	6928091	6928160	1000	+	.	gene_id "CUFF.1434"; transcript_id "CUFF.1434.1"; exon_number "3"; FPKM "3.9048714135"; frac "0.328963"; conf_lo "3.337114"; conf_hi "4.472629"; cov "22.791344";
Chr2	Cufflinks	exon	6928265	6928442	1000	+	.	gene_id "CUFF.1434"; transcript_id "CUFF.1434.1"; exon_number "4"; FPKM "3.9048714135"; frac "0.328963"; conf_lo "3.337114"; conf_hi "4.472629"; cov "22.791344";
Chr2	Cufflinks	exon	6928543	6928682	1000	+	.	gene_id "CUFF.1434"; transcript_id "CUFF.1434.1"; exon_number "5"; FPKM "3.9048714135"; frac "0.328963"; conf_lo "3.337114"; conf_hi "4.472629"; cov "22.791344";
Chr2	Cufflinks	exon	6928850	6929576	1000	+	.	gene_id "CUFF.1434"; transcript_id "CUFF.1434.1"; exon_number "6"; FPKM "3.9048714135"; frac "0.328963"; conf_lo "3.337114"; conf_hi "4.472629"; cov "22.791344";
Chr2	Cufflinks	exon	6929739	6929841	1000	+	.	gene_id "CUFF.1434"; transcript_id "CUFF.1434.1"; exon_number "7"; FPKM "3.9048714135"; frac "0.328963"; conf_lo "3.337114"; conf_hi "4.472629"; cov "22.791344";
Chr2	Cufflinks	exon	6929996	6930138	1000	+	.	gene_id "CUFF.1434"; transcript_id "CUFF.1434.1"; exon_number "8"; FPKM "3.9048714135"; frac "0.328963"; conf_lo "3.337114"; conf_hi "4.472629"; cov "22.791344";
Chr2	Cufflinks	exon	6930221	6930289	1000	+	.	gene_id "CUFF.1434"; transcript_id "CUFF.1434.1"; exon_number "9"; FPKM "3.9048714135"; frac "0.328963"; conf_lo "3.337114"; conf_hi "4.472629"; cov "22.791344";
Chr2	Cufflinks	exon	6930382	6930427	1000	+	.	gene_id "CUFF.1434"; transcript_id "CUFF.1434.1"; exon_number "10"; FPKM "3.9048714135"; frac "0.328963"; conf_lo "3.337114"; conf_hi "4.472629"; cov "22.791344";
Chr2	Cufflinks	exon	6930639	6931099	1000	+	.	gene_id "CUFF.1434"; transcript_id "CUFF.1434.1"; exon_number "11"; FPKM "3.9048714135"; frac "0.328963"; conf_lo "3.337114"; conf_hi "4.472629"; cov "22.791344";
Chr2	Cufflinks	exon	6931332	6931411	1000	+	.	gene_id "CUFF.1434"; transcript_id "CUFF.1434.1"; exon_number "12"; FPKM "3.9048714135"; frac "0.328963"; conf_lo "3.337114"; conf_hi "4.472629"; cov "22.791344";
Chr2	Cufflinks	exon	6931518	6931653	1000	+	.	gene_id "CUFF.1434"; transcript_id "CUFF.1434.1"; exon_number "13"; FPKM "3.9048714135"; frac "0.328963"; conf_lo "3.337114"; conf_hi "4.472629"; cov "22.791344";
Chr2	Cufflinks	exon	6931915	6932107	1000	+	.	gene_id "CUFF.1434"; transcript_id "CUFF.1434.1"; exon_number "14"; FPKM "3.9048714135"; frac "0.328963"; conf_lo "3.337114"; conf_hi "4.472629"; cov "22.791344";
Chr2	Cufflinks	exon	6932187	6932269	1000	+	.	gene_id "CUFF.1434"; transcript_id "CUFF.1434.1"; exon_number "15"; FPKM "3.9048714135"; frac "0.328963"; conf_lo "3.337114"; conf_hi "4.472629"; cov "22.791344";
Chr2	Cufflinks	exon	6932413	6932820	1000	+	.	gene_id "CUFF.1434"; transcript_id "CUFF.1434.1"; exon_number "16"; FPKM "3.9048714135"; frac "0.328963"; conf_lo "3.337114"; conf_hi "4.472629"; cov "22.791344";
Chr2	Cufflinks	transcript	6927390	6932791	634	+	.	gene_id "CUFF.1434"; transcript_id "AT2G15900.1"; FPKM "2.4790139480"; frac "0.196575"; conf_lo "1.998586"; conf_hi "2.959442"; cov "14.469122"; full_read_support "yes";
Chr2	Cufflinks	exon	6927390	6927489	634	+	.	gene_id "CUFF.1434"; transcript_id "AT2G15900.1"; exon_number "1"; FPKM "2.4790139480"; frac "0.196575"; conf_lo "1.998586"; conf_hi "2.959442"; cov "14.469122";
Chr2	Cufflinks	exon	6927758	6928160	634	+	.	gene_id "CUFF.1434"; transcript_id "AT2G15900.1"; exon_number "2"; FPKM "2.4790139480"; frac "0.196575"; conf_lo "1.998586"; conf_hi "2.959442"; cov "14.469122";
Chr2	Cufflinks	exon	6928265	6928442	634	+	.	gene_id "CUFF.1434"; transcript_id "AT2G15900.1"; exon_number "3"; FPKM "2.4790139480"; frac "0.196575"; conf_lo "1.998586"; conf_hi "2.959442"; cov "14.469122";
Chr2	Cufflinks	exon	6928543	6928682	634	+	.	gene_id "CUFF.1434"; transcript_id "AT2G15900.1"; exon_number "4"; FPKM "2.4790139480"; frac "0.196575"; conf_lo "1.998586"; conf_hi "2.959442"; cov "14.469122";
Chr2	Cufflinks	exon	6928850	6929576	634	+	.	gene_id "CUFF.1434"; transcript_id "AT2G15900.1"; exon_number "5"; FPKM "2.4790139480"; frac "0.196575"; conf_lo "1.998586"; conf_hi "2.959442"; cov "14.469122";
Chr2	Cufflinks	exon	6929739	6929839	634	+	.	gene_id "CUFF.1434"; transcript_id "AT2G15900.1"; exon_number "6"; FPKM "2.4790139480"; frac "0.196575"; conf_lo "1.998586"; conf_hi "2.959442"; cov "14.469122";
Chr2	Cufflinks	exon	6929994	6930138	634	+	.	gene_id "CUFF.1434"; transcript_id "AT2G15900.1"; exon_number "7"; FPKM "2.4790139480"; frac "0.196575"; conf_lo "1.998586"; conf_hi "2.959442"; cov "14.469122";
Chr2	Cufflinks	exon	6930221	6930289	634	+	.	gene_id "CUFF.1434"; transcript_id "AT2G15900.1"; exon_number "8"; FPKM "2.4790139480"; frac "0.196575"; conf_lo "1.998586"; conf_hi "2.959442"; cov "14.469122";
Chr2	Cufflinks	exon	6930382	6930427	634	+	.	gene_id "CUFF.1434"; transcript_id "AT2G15900.1"; exon_number "9"; FPKM "2.4790139480"; frac "0.196575"; conf_lo "1.998586"; conf_hi "2.959442"; cov "14.469122";
Chr2	Cufflinks	exon	6930639	6931099	634	+	.	gene_id "CUFF.1434"; transcript_id "AT2G15900.1"; exon_number "10"; FPKM "2.4790139480"; frac "0.196575"; conf_lo "1.998586"; conf_hi "2.959442"; cov "14.469122";
Chr2	Cufflinks	exon	6931332	6931411	634	+	.	gene_id "CUFF.1434"; transcript_id "AT2G15900.1"; exon_number "11"; FPKM "2.4790139480"; frac "0.196575"; conf_lo "1.998586"; conf_hi "2.959442"; cov "14.469122";
Chr2	Cufflinks	exon	6931518	6931653	634	+	.	gene_id "CUFF.1434"; transcript_id "AT2G15900.1"; exon_number "12"; FPKM "2.4790139480"; frac "0.196575"; conf_lo "1.998586"; conf_hi "2.959442"; cov "14.469122";
Chr2	Cufflinks	exon	6931915	6932107	634	+	.	gene_id "CUFF.1434"; transcript_id "AT2G15900.1"; exon_number "13"; FPKM "2.4790139480"; frac "0.196575"; conf_lo "1.998586"; conf_hi "2.959442"; cov "14.469122";
Chr2	Cufflinks	exon	6932187	6932269	634	+	.	gene_id "CUFF.1434"; transcript_id "AT2G15900.1"; exon_number "14"; FPKM "2.4790139480"; frac "0.196575"; conf_lo "1.998586"; conf_hi "2.959442"; cov "14.469122";
Chr2	Cufflinks	exon	6932413	6932791	634	+	.	gene_id "CUFF.1434"; transcript_id "AT2G15900.1"; exon_number "15"; FPKM "2.4790139480"; frac "0.196575"; conf_lo "1.998586"; conf_hi "2.959442"; cov "14.469122";
Chr2	Cufflinks	transcript	6932406	6935424	1	-	.	gene_id "CUFF.1435"; transcript_id "AT2G15910.1"; FPKM "0.0000000000"; frac "0.000000"; conf_lo "0.000000"; conf_hi "0.068011"; cov "0.000000"; full_read_support "no";
Chr2	Cufflinks	exon	6932406	6933225	1	-	.	gene_id "CUFF.1435"; transcript_id "AT2G15910.1"; exon_number "1"; FPKM "0.0000000000"; frac "0.000000"; conf_lo "0.000000"; conf_hi "0.068011"; cov "0.000000";
Chr2	Cufflinks	exon	6933276	6933410	1	-	.	gene_id "CUFF.1435"; transcript_id "AT2G15910.1"; exon_number "2"; FPKM "0.0000000000"; frac "0.000000"; conf_lo "0.000000"; conf_hi "0.068011"; cov "0.000000";
Chr2	Cufflinks	exon	6933518	6933854	1	-	.	gene_id "CUFF.1435"; transcript_id "AT2G15910.1"; exon_number "3"; FPKM "0.0000000000"; frac "0.000000"; conf_lo "0.000000"; conf_hi "0.068011"; cov "0.000000";
Chr2	Cufflinks	exon	6934531	6934616	1	-	.	gene_id "CUFF.1435"; transcript_id "AT2G15910.1"; exon_number "4"; FPKM "0.0000000000"; frac "0.000000"; conf_lo "0.000000"; conf_hi "0.068011"; cov "0.000000";
Chr2	Cufflinks	exon	6935097	6935424	1	-	.	gene_id "CUFF.1435"; transcript_id "AT2G15910.1"; exon_number "5"; FPKM "0.0000000000"; frac "0.000000"; conf_lo "0.000000"; conf_hi "0.068011"; cov "0.000000";
Chr2	Cufflinks	transcript	6934205	6935424	1000	-	.	gene_id "CUFF.1435"; transcript_id "AT2G15910.2"; FPKM "41.3635560760"; frac "0.474462"; conf_lo "36.609206"; conf_hi "46.117906"; cov "241.424353"; full_read_support "yes";
Chr2	Cufflinks	exon	6934205	6934503	1000	-	.	gene_id "CUFF.1435"; transcript_id "AT2G15910.2"; exon_number "1"; FPKM "41.3635560760"; frac "0.474462"; conf_lo "36.609206"; conf_hi "46.117906"; cov "241.424353";
Chr2	Cufflinks	exon	6935087	6935424	1000	-	.	gene_id "CUFF.1435"; transcript_id "AT2G15910.2"; exon_number "2"; FPKM "41.3635560760"; frac "0.474462"; conf_lo "36.609206"; conf_hi "46.117906"; cov "241.424353";
Chr2	Cufflinks	transcript	6935939	6940405	1	+	.	gene_id "AT2G15920"; transcript_id "AT2G15920.1"; FPKM "0.0000000000"; frac "0.000000"; conf_lo "0.000000"; conf_hi "0.000000"; cov "0.000000"; full_read_support "no";
Chr2	Cufflinks	exon	6935939	6940405	1	+	.	gene_id "AT2G15920"; transcript_id "AT2G15920.1"; exon_number "1"; FPKM "0.0000000000"; frac "0.000000"; conf_lo "0.000000"; conf_hi "0.000000"; cov "0.000000";
Chr2	Cufflinks	transcript	6941590	6941978	1	-	.	gene_id "AT2G15930"; transcript_id "AT2G15930.1"; FPKM "0.0000000000"; frac "0.000000"; conf_lo "0.000000"; conf_hi "0.000000"; cov "0.000000"; full_read_support "no";
Chr2	Cufflinks	exon	6941590	6941763	1	-	.	gene_id "AT2G15930"; transcript_id "AT2G15930.1"; exon_number "1"; FPKM "0.0000000000"; frac "0.000000"; conf_lo "0.000000"; conf_hi "0.000000"; cov "0.000000";
Chr2	Cufflinks	exon	6941976	6941978	1	-	.	gene_id "AT2G15930"; transcript_id "AT2G15930.1"; exon_number "2"; FPKM "0.0000000000"; frac "0.000000"; conf_lo "0.000000"; conf_hi "0.000000"; cov "0.000000";
Chr2	Cufflinks	transcript	6942914	6944794	1000	+	.	gene_id "AT2G15940"; transcript_id "AT2G15940.1"; FPKM "0.0304725200"; frac "1.000000"; conf_lo "0.000000"; conf_hi "0.091418"; cov "0.178107"; full_read_support "yes";
Chr2	Cufflinks	exon	6942914	6944794	1000	+	.	gene_id "AT2G15940"; transcript_id "AT2G15940.1"; exon_number "1"; FPKM "0.0304725200"; frac "1.000000"; conf_lo "0.000000"; conf_hi "0.091418"; cov "0.178107";
Chr2	Cufflinks	transcript	6946843	6946879	1	-	.	gene_id "AT2G15950"; transcript_id "AT2G15950.1"; FPKM "0.0000000000"; frac "0.000000"; conf_lo "0.000000"; conf_hi "0.000000"; cov "0.000000"; full_read_support "no";
Chr2	Cufflinks	exon	6946843	6946879	1	-	.	gene_id "AT2G15950"; transcript_id "AT2G15950.1"; exon_number "1"; FPKM "0.0000000000"; frac "0.000000"; conf_lo "0.000000"; conf_hi "0.000000"; cov "0.000000";
Chr2	Cufflinks	transcript	6947309	6947688	1000	+	.	gene_id "AT2G15960"; transcript_id "AT2G15960.1"; FPKM "183.1084769400"; frac "1.000000"; conf_lo "166.798178"; conf_hi "199.418776"; cov "1068.788564"; full_read_support "yes";
Chr2	Cufflinks	exon	6947309	6947688	1000	+	.	gene_id "AT2G15960"; transcript_id "AT2G15960.1"; exon_number "1"; FPKM "183.1084769400"; frac "1.000000"; conf_lo "166.798178"; conf_hi "199.418776"; cov "1068.788564";
Chr2	Cufflinks	transcript	6950041	6951192	1000	+	.	gene_id "CUFF.1436"; transcript_id "AT2G15970.1"; FPKM "106.1211369589"; frac "1.000000"; conf_lo "98.983094"; conf_hi "113.259180"; cov "619.559533"; full_read_support "yes";
Chr2	Cufflinks	exon	6950041	6950332	1000	+	.	gene_id "CUFF.1436"; transcript_id "AT2G15970.1"; exon_number "1"; FPKM "106.1211369589"; frac "1.000000"; conf_lo "98.983094"; conf_hi "113.259180"; cov "619.559533";
Chr2	Cufflinks	exon	6950418	6950525	1000	+	.	gene_id "CUFF.1436"; transcript_id "AT2G15970.1"; exon_number "2"; FPKM "106.1211369589"; frac "1.000000"; conf_lo "98.983094"; conf_hi "113.259180"; cov "619.559533";
Chr2	Cufflinks	exon	6950609	6950679	1000	+	.	gene_id "CUFF.1436"; transcript_id "AT2G15970.1"; exon_number "3"; FPKM "106.1211369589"; frac "1.000000"; conf_lo "98.983094"; conf_hi "113.259180"; cov "619.559533";
Chr2	Cufflinks	exon	6950768	6951192	1000	+	.	gene_id "CUFF.1436"; transcript_id "AT2G15970.1"; exon_number "4"; FPKM "106.1211369589"; frac "1.000000"; conf_lo "98.983094"; conf_hi "113.259180"; cov "619.559533";
Chr2	Cufflinks	transcript	6950041	6951192	1	+	.	gene_id "CUFF.1436"; transcript_id "AT2G15970.2"; FPKM "0.0000000000"; frac "0.000000"; conf_lo "0.000000"; conf_hi "0.184836"; cov "0.000000"; full_read_support "no";
Chr2	Cufflinks	exon	6950041	6950332	1	+	.	gene_id "CUFF.1436"; transcript_id "AT2G15970.2"; exon_number "1"; FPKM "0.0000000000"; frac "0.000000"; conf_lo "0.000000"; conf_hi "0.184836"; cov "0.000000";
Chr2	Cufflinks	exon	6950418	6950525	1	+	.	gene_id "CUFF.1436"; transcript_id "AT2G15970.2"; exon_number "2"; FPKM "0.0000000000"; frac "0.000000"; conf_lo "0.000000"; conf_hi "0.184836"; cov "0.000000";
Chr2	Cufflinks	exon	6950609	6950679	1	+	.	gene_id "CUFF.1436"; transcript_id "AT2G15970.2"; exon_number "3"; FPKM "0.0000000000"; frac "0.000000"; conf_lo "0.000000"; conf_hi "0.184836"; cov "0.000000";
Chr2	Cufflinks	exon	6950768	6950881	1	+	.	gene_id "CUFF.1436"; transcript_id "AT2G15970.2"; exon_number "4"; FPKM "0.0000000000"; frac "0.000000"; conf_lo "0.000000"; conf_hi "0.184836"; cov "0.000000";
Chr2	Cufflinks	exon	6951026	6951192	1	+	.	gene_id "CUFF.1436"; transcript_id "AT2G15970.2"; exon_number "5"; FPKM "0.0000000000"; frac "0.000000"; conf_lo "0.000000"; conf_hi "0.184836"; cov "0.000000";
Chr2	Cufflinks	transcript	6951349	6952845	1	-	.	gene_id "CUFF.1437"; transcript_id "AT2G15980.1"; FPKM "0.0000000000"; frac "0.000000"; conf_lo "0.000000"; conf_hi "0.078942"; cov "0.000000"; full_read_support "yes";
Chr2	Cufflinks	exon	6951349	6952845	1	-	.	gene_id "CUFF.1437"; transcript_id "AT2G15980.1"; exon_number "1"; FPKM "0.0000000000"; frac "0.000000"; conf_lo "0.000000"; conf_hi "0.078942"; cov "0.000000";
Chr2	Cufflinks	transcript	6953192	6953594	1	+	.	gene_id "AT2G15990"; transcript_id "AT2G15990.1"; FPKM "0.0000000000"; frac "0.000000"; conf_lo "0.000000"; conf_hi "0.000000"; cov "0.000000"; full_read_support "no";
Chr2	Cufflinks	exon	6953192	6953594	1	+	.	gene_id "AT2G15990"; transcript_id "AT2G15990.1"; exon_number "1"; FPKM "0.0000000000"; frac "0.000000"; conf_lo "0.000000"; conf_hi "0.000000"; cov "0.000000";
Chr2	Cufflinks	transcript	6954284	6958648	1	+	.	gene_id "AT2G16000"; transcript_id "AT2G16000.1"; FPKM "0.0000000000"; frac "0.000000"; conf_lo "0.000000"; conf_hi "0.000000"; cov "0.000000"; full_read_support "no";
Chr2	Cufflinks	exon	6954284	6958648	1	+	.	gene_id "AT2G16000"; transcript_id "AT2G16000.1"; exon_number "1"; FPKM "0.0000000000"; frac "0.000000"; conf_lo "0.000000"; conf_hi "0.000000"; cov "0.000000";
Chr2	Cufflinks	transcript	6959150	6960197	1000	-	.	gene_id "AT2G16005"; transcript_id "AT2G16005.1"; FPKM "0.9411239211"; frac "1.000000"; conf_lo "0.333452"; conf_hi "1.548796"; cov "5.500706"; full_read_support "yes";
Chr2	Cufflinks	exon	6959150	6959466	1000	-	.	gene_id "AT2G16005"; transcript_id "AT2G16005.1"; exon_number "1"; FPKM "0.9411239211"; frac "1.000000"; conf_lo "0.333452"; conf_hi "1.548796"; cov "5.500706";
Chr2	Cufflinks	exon	6959568	6959737	1000	-	.	gene_id "AT2G16005"; transcript_id "AT2G16005.1"; exon_number "2"; FPKM "0.9411239211"; frac "1.000000"; conf_lo "0.333452"; conf_hi "1.548796"; cov "5.500706";
Chr2	Cufflinks	exon	6959830	6959928	1000	-	.	gene_id "AT2G16005"; transcript_id "AT2G16005.1"; exon_number "3"; FPKM "0.9411239211"; frac "1.000000"; conf_lo "0.333452"; conf_hi "1.548796"; cov "5.500706";
Chr2	Cufflinks	exon	6960042	6960197	1000	-	.	gene_id "AT2G16005"; transcript_id "AT2G16005.1"; exon_number "4"; FPKM "0.9411239211"; frac "1.000000"; conf_lo "0.333452"; conf_hi "1.548796"; cov "5.500706";
Chr2	Cufflinks	transcript	6965610	6965999	1	+	.	gene_id "AT2G16010"; transcript_id "AT2G16010.1"; FPKM "0.0000000000"; frac "0.000000"; conf_lo "0.000000"; conf_hi "0.000000"; cov "0.000000"; full_read_support "no";
Chr2	Cufflinks	exon	6965610	6965811	1	+	.	gene_id "AT2G16010"; transcript_id "AT2G16010.1"; exon_number "1"; FPKM "0.0000000000"; frac "0.000000"; conf_lo "0.000000"; conf_hi "0.000000"; cov "0.000000";
Chr2	Cufflinks	exon	6965899	6965999	1	+	.	gene_id "AT2G16010"; transcript_id "AT2G16010.1"; exon_number "2"; FPKM "0.0000000000"; frac "0.000000"; conf_lo "0.000000"; conf_hi "0.000000"; cov "0.000000";
Chr2	Cufflinks	transcript	6970352	6970851	1	+	.	gene_id "AT2G16015"; transcript_id "AT2G16015.1"; FPKM "0.0000000000"; frac "0.000000"; conf_lo "0.000000"; conf_hi "0.000000"; cov "0.000000"; full_read_support "no";
Chr2	Cufflinks	exon	6970352	6970510	1	+	.	gene_id "AT2G16015"; transcript_id "AT2G16015.1"; exon_number "1"; FPKM "0.0000000000"; frac "0.000000"; conf_lo "0.000000"; conf_hi "0.000000"; cov "0.000000";
Chr2	Cufflinks	exon	6970675	6970851	1	+	.	gene_id "AT2G16015"; transcript_id "AT2G16015.1"; exon_number "2"; FPKM "0.0000000000"; frac "0.000000"; conf_lo "0.000000"; conf_hi "0.000000"; cov "0.000000";
Chr2	Cufflinks	transcript	6971140	6971268	1	-	.	gene_id "AT2G16016"; transcript_id "AT2G16016.1"; FPKM "0.0000000000"; frac "0.000000"; conf_lo "0.000000"; conf_hi "0.000000"; cov "0.000000"; full_read_support "no";
Chr2	Cufflinks	exon	6971140	6971268	1	-	.	gene_id "AT2G16016"; transcript_id "AT2G16016.1"; exon_number "1"; FPKM "0.0000000000"; frac "0.000000"; conf_lo "0.000000"; conf_hi "0.000000"; cov "0.000000";
Chr2	Cufflinks	transcript	6972222	6973705	1	-	.	gene_id "CUFF.1438"; transcript_id "AT2G16018.1"; FPKM "0.0000000000"; frac "0.000000"; conf_lo "0.000000"; conf_hi "0.000000"; cov "0.000000"; full_read_support "no";
Chr2	Cufflinks	exon	6972222	6972620	1	-	.	gene_id "CUFF.1438"; transcript_id "AT2G16018.1"; exon_number "1"; FPKM "0.0000000000"; frac "0.000000"; conf_lo "0.000000"; conf_hi "0.000000"; cov "0.000000";
Chr2	Cufflinks	exon	6973117	6973705	1	-	.	gene_id "CUFF.1438"; transcript_id "AT2G16018.1"; exon_number "2"; FPKM "0.0000000000"; frac "0.000000"; conf_lo "0.000000"; conf_hi "0.000000"; cov "0.000000";
Chr2	Cufflinks	transcript	6973673	6974899	1	-	.	gene_id "CUFF.1438"; transcript_id "AT2G16030.1"; FPKM "0.0000000000"; frac "0.000000"; conf_lo "0.000000"; conf_hi "0.000000"; cov "0.000000"; full_read_support "no";
Chr2	Cufflinks	exon	6973673	6974899	1	-	.	gene_id "CUFF.1438"; transcript_id "AT2G16030.1"; exon_number "1"; FPKM "0.0000000000"; frac "0.000000"; conf_lo "0.000000"; conf_hi "0.000000"; cov "0.000000";
Chr2	Cufflinks	transcript	6973172	6973282	1	+	.	gene_id "AT2G16019"; transcript_id "AT2G16019.1"; FPKM "0.0000000000"; frac "0.000000"; conf_lo "0.000000"; conf_hi "0.000000"; cov "0.000000"; full_read_support "no";
Chr2	Cufflinks	exon	6973172	6973282	1	+	.	gene_id "AT2G16019"; transcript_id "AT2G16019.1"; exon_number "1"; FPKM "0.0000000000"; frac "0.000000"; conf_lo "0.000000"; conf_hi "0.000000"; cov "0.000000";
Chr2	Cufflinks	transcript	6973356	6973586	1	+	.	gene_id "AT2G16020"; transcript_id "AT2G16020.1"; FPKM "0.0000000000"; frac "0.000000"; conf_lo "0.000000"; conf_hi "0.000000"; cov "0.000000"; full_read_support "no";
Chr2	Cufflinks	exon	6973356	6973586	1	+	.	gene_id "AT2G16020"; transcript_id "AT2G16020.1"; exon_number "1"; FPKM "0.0000000000"; frac "0.000000"; conf_lo "0.000000"; conf_hi "0.000000"; cov "0.000000";
Chr2	Cufflinks	transcript	6976017	6977594	1	+	.	gene_id "AT2G16040"; transcript_id "AT2G16040.1"; FPKM "0.0000000000"; frac "0.000000"; conf_lo "0.000000"; conf_hi "0.000000"; cov "0.000000"; full_read_support "no";
Chr2	Cufflinks	exon	6976017	6976323	1	+	.	gene_id "AT2G16040"; transcript_id "AT2G16040.1"; exon_number "1"; FPKM "0.0000000000"; frac "0.000000"; conf_lo "0.000000"; conf_hi "0.000000"; cov "0.000000";
Chr2	Cufflinks	exon	6976753	6977594	1	+	.	gene_id "AT2G16040"; transcript_id "AT2G16040.1"; exon_number "2"; FPKM "0.0000000000"; frac "0.000000"; conf_lo "0.000000"; conf_hi "0.000000"; cov "0.000000";
Chr2	Cufflinks	transcript	6980450	6982101	1000	+	.	gene_id "AT2G16050"; transcript_id "AT2G16050.1"; FPKM "1.7663979643"; frac "1.000000"; conf_lo "1.040410"; conf_hi "2.492386"; cov "10.309951"; full_read_support "yes";
Chr2	Cufflinks	exon	6980450	6980898	1000	+	.	gene_id "AT2G16050"; transcript_id "AT2G16050.1"; exon_number "1"; FPKM "1.7663979643"; frac "1.000000"; conf_lo "1.040410"; conf_hi "2.492386"; cov "10.309951";
Chr2	Cufflinks	exon	6981657	6982101	1000	+	.	gene_id "AT2G16050"; transcript_id "AT2G16050.1"; exon_number "2"; FPKM "1.7663979643"; frac "1.000000"; conf_lo "1.040410"; conf_hi "2.492386"; cov "10.309951";
Chr2	Cufflinks	transcript	6983858	6985193	1000	+	.	gene_id "CUFF.1439"; transcript_id "CUFF.1439.1"; FPKM "2.2613224725"; frac "0.197628"; conf_lo "1.605408"; conf_hi "2.917237"; cov "13.195530"; full_read_support "yes";
Chr2	Cufflinks	exon	6983858	6985193	1000	+	.	gene_id "CUFF.1439"; transcript_id "CUFF.1439.1"; exon_number "1"; FPKM "2.2613224725"; frac "0.197628"; conf_lo "1.605408"; conf_hi "2.917237"; cov "13.195530";
Chr2	Cufflinks	transcript	6983892	6985462	1000	-	.	gene_id "AT2G16070"; transcript_id "AT2G16070.2"; FPKM "8.7049822702"; frac "0.676642"; conf_lo "7.251067"; conf_hi "10.158897"; cov "50.796318"; full_read_support "yes";
Chr2	Cufflinks	exon	6983892	6984713	1000	-	.	gene_id "AT2G16070"; transcript_id "AT2G16070.2"; exon_number "1"; FPKM "8.7049822702"; frac "0.676642"; conf_lo "7.251067"; conf_hi "10.158897"; cov "50.796318";
Chr2	Cufflinks	exon	6985075	6985462	1000	-	.	gene_id "AT2G16070"; transcript_id "AT2G16070.2"; exon_number "2"; FPKM "8.7049822702"; frac "0.676642"; conf_lo "7.251067"; conf_hi "10.158897"; cov "50.796318";
Chr2	Cufflinks	transcript	6983892	6985462	154	-	.	gene_id "AT2G16070"; transcript_id "AT2G16070.1"; FPKM "1.3475672653"; frac "0.125730"; conf_lo "0.750815"; conf_hi "1.944319"; cov "7.863480"; full_read_support "yes";
Chr2	Cufflinks	exon	6983892	6984916	154	-	.	gene_id "AT2G16070"; transcript_id "AT2G16070.1"; exon_number "1"; FPKM "1.3475672653"; frac "0.125730"; conf_lo "0.750815"; conf_hi "1.944319"; cov "7.863480";
Chr2	Cufflinks	exon	6985075	6985462	154	-	.	gene_id "AT2G16070"; transcript_id "AT2G16070.1"; exon_number "2"; FPKM "1.3475672653"; frac "0.125730"; conf_lo "0.750815"; conf_hi "1.944319"; cov "7.863480";
Chr2	Cufflinks	transcript	6986132	6986640	1	-	.	gene_id "CUFF.1440"; transcript_id "AT2G16080.1"; FPKM "0.0000000000"; frac "0.000000"; conf_lo "0.000000"; conf_hi "0.201680"; cov "0.000000"; full_read_support "no";
Chr2	Cufflinks	exon	6986132	6986640	1	-	.	gene_id "CUFF.1440"; transcript_id "AT2G16080.1"; exon_number "1"; FPKM "0.0000000000"; frac "0.000000"; conf_lo "0.000000"; conf_hi "0.201680"; cov "0.000000";
Chr2	Cufflinks	transcript	6986132	6990072	112	-	.	gene_id "CUFF.1440"; transcript_id "CUFF.1440.2"; FPKM "0.3067172064"; frac "0.130527"; conf_lo "0.112797"; conf_hi "0.500637"; cov "1.791132"; full_read_support "no";
Chr2	Cufflinks	exon	6986132	6987524	112	-	.	gene_id "CUFF.1440"; transcript_id "CUFF.1440.2"; exon_number "1"; FPKM "0.3067172064"; frac "0.130527"; conf_lo "0.112797"; conf_hi "0.500637"; cov "1.791132";
Chr2	Cufflinks	exon	6987607	6988379	112	-	.	gene_id "CUFF.1440"; transcript_id "CUFF.1440.2"; exon_number "2"; FPKM "0.3067172064"; frac "0.130527"; conf_lo "0.112797"; conf_hi "0.500637"; cov "1.791132";
Chr2	Cufflinks	exon	6988471	6988951	112	-	.	gene_id "CUFF.1440"; transcript_id "CUFF.1440.2"; exon_number "3"; FPKM "0.3067172064"; frac "0.130527"; conf_lo "0.112797"; conf_hi "0.500637"; cov "1.791132";
Chr2	Cufflinks	exon	6989023	6989308	112	-	.	gene_id "CUFF.1440"; transcript_id "CUFF.1440.2"; exon_number "4"; FPKM "0.3067172064"; frac "0.130527"; conf_lo "0.112797"; conf_hi "0.500637"; cov "1.791132";
Chr2	Cufflinks	exon	6989398	6989430	112	-	.	gene_id "CUFF.1440"; transcript_id "CUFF.1440.2"; exon_number "5"; FPKM "0.3067172064"; frac "0.130527"; conf_lo "0.112797"; conf_hi "0.500637"; cov "1.791132";
Chr2	Cufflinks	exon	6989697	6990072	112	-	.	gene_id "CUFF.1440"; transcript_id "CUFF.1440.2"; exon_number "6"; FPKM "0.3067172064"; frac "0.130527"; conf_lo "0.112797"; conf_hi "0.500637"; cov "1.791132";
Chr2	Cufflinks	transcript	6986834	6990051	1000	-	.	gene_id "CUFF.1440"; transcript_id "AT2G16090.1"; FPKM "2.7376886359"; frac "0.869473"; conf_lo "2.203876"; conf_hi "3.271501"; cov "15.987241"; full_read_support "yes";
Chr2	Cufflinks	exon	6986834	6987524	1000	-	.	gene_id "CUFF.1440"; transcript_id "AT2G16090.1"; exon_number "1"; FPKM "2.7376886359"; frac "0.869473"; conf_lo "2.203876"; conf_hi "3.271501"; cov "15.987241";
Chr2	Cufflinks	exon	6987607	6987755	1000	-	.	gene_id "CUFF.1440"; transcript_id "AT2G16090.1"; exon_number "2"; FPKM "2.7376886359"; frac "0.869473"; conf_lo "2.203876"; conf_hi "3.271501"; cov "15.987241";
Chr2	Cufflinks	exon	6987831	6988379	1000	-	.	gene_id "CUFF.1440"; transcript_id "AT2G16090.1"; exon_number "3"; FPKM "2.7376886359"; frac "0.869473"; conf_lo "2.203876"; conf_hi "3.271501"; cov "15.987241";
Chr2	Cufflinks	exon	6988471	6988951	1000	-	.	gene_id "CUFF.1440"; transcript_id "AT2G16090.1"; exon_number "4"; FPKM "2.7376886359"; frac "0.869473"; conf_lo "2.203876"; conf_hi "3.271501"; cov "15.987241";
Chr2	Cufflinks	exon	6989023	6989308	1000	-	.	gene_id "CUFF.1440"; transcript_id "AT2G16090.1"; exon_number "5"; FPKM "2.7376886359"; frac "0.869473"; conf_lo "2.203876"; conf_hi "3.271501"; cov "15.987241";
Chr2	Cufflinks	exon	6989398	6989430	1000	-	.	gene_id "CUFF.1440"; transcript_id "AT2G16090.1"; exon_number "6"; FPKM "2.7376886359"; frac "0.869473"; conf_lo "2.203876"; conf_hi "3.271501"; cov "15.987241";
Chr2	Cufflinks	exon	6989697	6990051	1000	-	.	gene_id "CUFF.1440"; transcript_id "AT2G16090.1"; exon_number "7"; FPKM "2.7376886359"; frac "0.869473"; conf_lo "2.203876"; conf_hi "3.271501"; cov "15.987241";
Chr2	Cufflinks	transcript	6990163	6990923	1	-	.	gene_id "AT2G16100"; transcript_id "AT2G16100.1"; FPKM "0.0000000000"; frac "0.000000"; conf_lo "0.000000"; conf_hi "0.000000"; cov "0.000000"; full_read_support "no";
Chr2	Cufflinks	exon	6990163	6990923	1	-	.	gene_id "AT2G16100"; transcript_id "AT2G16100.1"; exon_number "1"; FPKM "0.0000000000"; frac "0.000000"; conf_lo "0.000000"; conf_hi "0.000000"; cov "0.000000";
Chr2	Cufflinks	transcript	6990979	6991950	1	+	.	gene_id "AT2G16110"; transcript_id "AT2G16110.1"; FPKM "0.0000000000"; frac "0.000000"; conf_lo "0.000000"; conf_hi "0.000000"; cov "0.000000"; full_read_support "no";
Chr2	Cufflinks	exon	6990979	6991950	1	+	.	gene_id "AT2G16110"; transcript_id "AT2G16110.1"; exon_number "1"; FPKM "0.0000000000"; frac "0.000000"; conf_lo "0.000000"; conf_hi "0.000000"; cov "0.000000";
Chr2	Cufflinks	transcript	6996727	6998441	1	-	.	gene_id "AT2G16120"; transcript_id "AT2G16120.1"; FPKM "0.0000000000"; frac "0.000000"; conf_lo "0.000000"; conf_hi "0.000000"; cov "0.000000"; full_read_support "no";
Chr2	Cufflinks	exon	6996727	6997788	1	-	.	gene_id "AT2G16120"; transcript_id "AT2G16120.1"; exon_number "1"; FPKM "0.0000000000"; frac "0.000000"; conf_lo "0.000000"; conf_hi "0.000000"; cov "0.000000";
Chr2	Cufflinks	exon	6997877	6998223	1	-	.	gene_id "AT2G16120"; transcript_id "AT2G16120.1"; exon_number "2"; FPKM "0.0000000000"; frac "0.000000"; conf_lo "0.000000"; conf_hi "0.000000"; cov "0.000000";
Chr2	Cufflinks	exon	6998315	6998441	1	-	.	gene_id "AT2G16120"; transcript_id "AT2G16120.1"; exon_number "3"; FPKM "0.0000000000"; frac "0.000000"; conf_lo "0.000000"; conf_hi "0.000000"; cov "0.000000";
Chr2	Cufflinks	transcript	7002322	7004043	1	+	.	gene_id "AT2G16130"; transcript_id "AT2G16130.1"; FPKM "0.0000000000"; frac "0.000000"; conf_lo "0.000000"; conf_hi "0.000000"; cov "0.000000"; full_read_support "no";
Chr2	Cufflinks	exon	7002322	7002448	1	+	.	gene_id "AT2G16130"; transcript_id "AT2G16130.1"; exon_number "1"; FPKM "0.0000000000"; frac "0.000000"; conf_lo "0.000000"; conf_hi "0.000000"; cov "0.000000";
Chr2	Cufflinks	exon	7002543	7002889	1	+	.	gene_id "AT2G16130"; transcript_id "AT2G16130.1"; exon_number "2"; FPKM "0.0000000000"; frac "0.000000"; conf_lo "0.000000"; conf_hi "0.000000"; cov "0.000000";
Chr2	Cufflinks	exon	7002982	7004043	1	+	.	gene_id "AT2G16130"; transcript_id "AT2G16130.1"; exon_number "3"; FPKM "0.0000000000"; frac "0.000000"; conf_lo "0.000000"; conf_hi "0.000000"; cov "0.000000";
Chr2	Cufflinks	transcript	7005823	7008272	1000	+	.	gene_id "CUFF.1441"; transcript_id "AT2G16140.1"; FPKM "0.0455558653"; frac "1.000000"; conf_lo "0.000000"; conf_hi "0.124712"; cov "0.266266"; full_read_support "yes";
Chr2	Cufflinks	exon	7005823	7008272	1000	+	.	gene_id "CUFF.1441"; transcript_id "AT2G16140.1"; exon_number "1"; FPKM "0.0455558653"; frac "1.000000"; conf_lo "0.000000"; conf_hi "0.124712"; cov "0.266266";
Chr2	Cufflinks	transcript	7008520	7008599	1	+	.	gene_id "AT2G16145"; transcript_id "AT2G16145.1"; FPKM "0.0000000000"; frac "0.000000"; conf_lo "0.000000"; conf_hi "0.000000"; cov "0.000000"; full_read_support "no";
Chr2	Cufflinks	exon	7008520	7008599	1	+	.	gene_id "AT2G16145"; transcript_id "AT2G16145.1"; exon_number "1"; FPKM "0.0000000000"; frac "0.000000"; conf_lo "0.000000"; conf_hi "0.000000"; cov "0.000000";
Chr2	Cufflinks	transcript	7009205	7011913	1	+	.	gene_id "AT2G16150"; transcript_id "AT2G16150.1"; FPKM "0.0000000000"; frac "0.000000"; conf_lo "0.000000"; conf_hi "0.000000"; cov "0.000000"; full_read_support "no";
Chr2	Cufflinks	exon	7009205	7011913	1	+	.	gene_id "AT2G16150"; transcript_id "AT2G16150.1"; exon_number "1"; FPKM "0.0000000000"; frac "0.000000"; conf_lo "0.000000"; conf_hi "0.000000"; cov "0.000000";
Chr2	Cufflinks	transcript	7012570	7013466	1	+	.	gene_id "AT2G16160"; transcript_id "AT2G16160.1"; FPKM "0.0000000000"; frac "0.000000"; conf_lo "0.000000"; conf_hi "0.000000"; cov "0.000000"; full_read_support "no";
Chr2	Cufflinks	exon	7012570	7012710	1	+	.	gene_id "AT2G16160"; transcript_id "AT2G16160.1"; exon_number "1"; FPKM "0.0000000000"; frac "0.000000"; conf_lo "0.000000"; conf_hi "0.000000"; cov "0.000000";
Chr2	Cufflinks	exon	7012790	7013003	1	+	.	gene_id "AT2G16160"; transcript_id "AT2G16160.1"; exon_number "2"; FPKM "0.0000000000"; frac "0.000000"; conf_lo "0.000000"; conf_hi "0.000000"; cov "0.000000";
Chr2	Cufflinks	exon	7013092	7013176	1	+	.	gene_id "AT2G16160"; transcript_id "AT2G16160.1"; exon_number "3"; FPKM "0.0000000000"; frac "0.000000"; conf_lo "0.000000"; conf_hi "0.000000"; cov "0.000000";
Chr2	Cufflinks	exon	7013253	7013466	1	+	.	gene_id "AT2G16160"; transcript_id "AT2G16160.1"; exon_number "4"; FPKM "0.0000000000"; frac "0.000000"; conf_lo "0.000000"; conf_hi "0.000000"; cov "0.000000";
Chr2	Cufflinks	transcript	7013672	7014097	1	-	.	gene_id "AT2G16170"; transcript_id "AT2G16170.1"; FPKM "0.0000000000"; frac "0.000000"; conf_lo "0.000000"; conf_hi "0.000000"; cov "0.000000"; full_read_support "no";
Chr2	Cufflinks	exon	7013672	7014097	1	-	.	gene_id "AT2G16170"; transcript_id "AT2G16170.1"; exon_number "1"; FPKM "0.0000000000"; frac "0.000000"; conf_lo "0.000000"; conf_hi "0.000000"; cov "0.000000";
Chr2	Cufflinks	transcript	7014473	7019440	1	-	.	gene_id "AT2G16180"; transcript_id "AT2G16180.1"; FPKM "0.0000000000"; frac "0.000000"; conf_lo "0.000000"; conf_hi "0.000000"; cov "0.000000"; full_read_support "no";
Chr2	Cufflinks	exon	7014473	7019440	1	-	.	gene_id "AT2G16180"; transcript_id "AT2G16180.1"; exon_number "1"; FPKM "0.0000000000"; frac "0.000000"; conf_lo "0.000000"; conf_hi "0.000000"; cov "0.000000";
Chr2	Cufflinks	transcript	7020486	7021601	1	-	.	gene_id "AT2G16190"; transcript_id "AT2G16190.2"; FPKM "0.0000000000"; frac "0.000000"; conf_lo "0.000000"; conf_hi "0.000000"; cov "0.000000"; full_read_support "no";
Chr2	Cufflinks	exon	7020486	7020718	1	-	.	gene_id "AT2G16190"; transcript_id "AT2G16190.2"; exon_number "1"; FPKM "0.0000000000"; frac "0.000000"; conf_lo "0.000000"; conf_hi "0.000000"; cov "0.000000";
Chr2	Cufflinks	exon	7020804	7021601	1	-	.	gene_id "AT2G16190"; transcript_id "AT2G16190.2"; exon_number "2"; FPKM "0.0000000000"; frac "0.000000"; conf_lo "0.000000"; conf_hi "0.000000"; cov "0.000000";
Chr2	Cufflinks	transcript	7020493	7021601	1	-	.	gene_id "AT2G16190"; transcript_id "AT2G16190.1"; FPKM "0.0000000000"; frac "0.000000"; conf_lo "0.000000"; conf_hi "0.000000"; cov "0.000000"; full_read_support "no";
Chr2	Cufflinks	exon	7020493	7021601	1	-	.	gene_id "AT2G16190"; transcript_id "AT2G16190.1"; exon_number "1"; FPKM "0.0000000000"; frac "0.000000"; conf_lo "0.000000"; conf_hi "0.000000"; cov "0.000000";
Chr2	Cufflinks	transcript	7024607	7025231	1	+	.	gene_id "AT2G16200"; transcript_id "AT2G16200.2"; FPKM "0.0000000000"; frac "0.000000"; conf_lo "0.000000"; conf_hi "0.000000"; cov "0.000000"; full_read_support "no";
Chr2	Cufflinks	exon	7024607	7024716	1	+	.	gene_id "AT2G16200"; transcript_id "AT2G16200.2"; exon_number "1"; FPKM "0.0000000000"; frac "0.000000"; conf_lo "0.000000"; conf_hi "0.000000"; cov "0.000000";
Chr2	Cufflinks	exon	7024910	7025231	1	+	.	gene_id "AT2G16200"; transcript_id "AT2G16200.2"; exon_number "2"; FPKM "0.0000000000"; frac "0.000000"; conf_lo "0.000000"; conf_hi "0.000000"; cov "0.000000";
Chr2	Cufflinks	transcript	7024724	7025104	1	+	.	gene_id "AT2G16200"; transcript_id "AT2G16200.1"; FPKM "0.0000000000"; frac "0.000000"; conf_lo "0.000000"; conf_hi "0.000000"; cov "0.000000"; full_read_support "no";
Chr2	Cufflinks	exon	7024724	7024780	1	+	.	gene_id "AT2G16200"; transcript_id "AT2G16200.1"; exon_number "1"; FPKM "0.0000000000"; frac "0.000000"; conf_lo "0.000000"; conf_hi "0.000000"; cov "0.000000";
Chr2	Cufflinks	exon	7024910	7025104	1	+	.	gene_id "AT2G16200"; transcript_id "AT2G16200.1"; exon_number "2"; FPKM "0.0000000000"; frac "0.000000"; conf_lo "0.000000"; conf_hi "0.000000"; cov "0.000000";
Chr2	Cufflinks	transcript	7026763	7029054	1	-	.	gene_id "AT2G16210"; transcript_id "AT2G16210.1"; FPKM "0.0000000000"; frac "0.000000"; conf_lo "0.000000"; conf_hi "0.000000"; cov "0.000000"; full_read_support "no";
Chr2	Cufflinks	exon	7026763	7027226	1	-	.	gene_id "AT2G16210"; transcript_id "AT2G16210.1"; exon_number "1"; FPKM "0.0000000000"; frac "0.000000"; conf_lo "0.000000"; conf_hi "0.000000"; cov "0.000000";
Chr2	Cufflinks	exon	7027318	7027568	1	-	.	gene_id "AT2G16210"; transcript_id "AT2G16210.1"; exon_number "2"; FPKM "0.0000000000"; frac "0.000000"; conf_lo "0.000000"; conf_hi "0.000000"; cov "0.000000";
Chr2	Cufflinks	exon	7027651	7027945	1	-	.	gene_id "AT2G16210"; transcript_id "AT2G16210.1"; exon_number "3"; FPKM "0.0000000000"; frac "0.000000"; conf_lo "0.000000"; conf_hi "0.000000"; cov "0.000000";
Chr2	Cufflinks	exon	7028895	7029054	1	-	.	gene_id "AT2G16210"; transcript_id "AT2G16210.1"; exon_number "4"; FPKM "0.0000000000"; frac "0.000000"; conf_lo "0.000000"; conf_hi "0.000000"; cov "0.000000";
Chr2	Cufflinks	transcript	7026800	7029054	1	-	.	gene_id "AT2G16210"; transcript_id "AT2G16210.2"; FPKM "0.0000000000"; frac "0.000000"; conf_lo "0.000000"; conf_hi "0.000000"; cov "0.000000"; full_read_support "no";
Chr2	Cufflinks	exon	7026800	7027568	1	-	.	gene_id "AT2G16210"; transcript_id "AT2G16210.2"; exon_number "1"; FPKM "0.0000000000"; frac "0.000000"; conf_lo "0.000000"; conf_hi "0.000000"; cov "0.000000";
Chr2	Cufflinks	exon	7027651	7027945	1	-	.	gene_id "AT2G16210"; transcript_id "AT2G16210.2"; exon_number "2"; FPKM "0.0000000000"; frac "0.000000"; conf_lo "0.000000"; conf_hi "0.000000"; cov "0.000000";
Chr2	Cufflinks	exon	7028895	7029054	1	-	.	gene_id "AT2G16210"; transcript_id "AT2G16210.2"; exon_number "3"; FPKM "0.0000000000"; frac "0.000000"; conf_lo "0.000000"; conf_hi "0.000000"; cov "0.000000";
Chr2	Cufflinks	transcript	7030155	7031378	1	-	.	gene_id "AT2G16220"; transcript_id "AT2G16220.1"; FPKM "0.0000000000"; frac "0.000000"; conf_lo "0.000000"; conf_hi "0.000000"; cov "0.000000"; full_read_support "no";
Chr2	Cufflinks	exon	7030155	7031378	1	-	.	gene_id "AT2G16220"; transcript_id "AT2G16220.1"; exon_number "1"; FPKM "0.0000000000"; frac "0.000000"; conf_lo "0.000000"; conf_hi "0.000000"; cov "0.000000";
Chr2	Cufflinks	transcript	7033940	7034317	1	-	.	gene_id "AT2G16225"; transcript_id "AT2G16225.1"; FPKM "0.0000000000"; frac "0.000000"; conf_lo "0.000000"; conf_hi "0.000000"; cov "0.000000"; full_read_support "no";
Chr2	Cufflinks	exon	7033940	7034142	1	-	.	gene_id "AT2G16225"; transcript_id "AT2G16225.1"; exon_number "1"; FPKM "0.0000000000"; frac "0.000000"; conf_lo "0.000000"; conf_hi "0.000000"; cov "0.000000";
Chr2	Cufflinks	exon	7034254	7034317	1	-	.	gene_id "AT2G16225"; transcript_id "AT2G16225.1"; exon_number "2"; FPKM "0.0000000000"; frac "0.000000"; conf_lo "0.000000"; conf_hi "0.000000"; cov "0.000000";
Chr2	Cufflinks	transcript	7035463	7038326	1000	-	.	gene_id "AT2G16230"; transcript_id "AT2G16230.1"; FPKM "0.3902086445"; frac "1.000000"; conf_lo "0.138256"; conf_hi "0.642161"; cov "2.276901"; full_read_support "no";
Chr2	Cufflinks	exon	7035463	7035647	1000	-	.	gene_id "AT2G16230"; transcript_id "AT2G16230.1"; exon_number "1"; FPKM "0.3902086445"; frac "1.000000"; conf_lo "0.138256"; conf_hi "0.642161"; cov "2.276901";
Chr2	Cufflinks	exon	7036065	7036338	1000	-	.	gene_id "AT2G16230"; transcript_id "AT2G16230.1"; exon_number "2"; FPKM "0.3902086445"; frac "1.000000"; conf_lo "0.138256"; conf_hi "0.642161"; cov "2.276901";
Chr2	Cufflinks	exon	7036561	7036890	1000	-	.	gene_id "AT2G16230"; transcript_id "AT2G16230.1"; exon_number "3"; FPKM "0.3902086445"; frac "1.000000"; conf_lo "0.138256"; conf_hi "0.642161"; cov "2.276901";
Chr2	Cufflinks	exon	7037424	7037792	1000	-	.	gene_id "AT2G16230"; transcript_id "AT2G16230.1"; exon_number "4"; FPKM "0.3902086445"; frac "1.000000"; conf_lo "0.138256"; conf_hi "0.642161"; cov "2.276901";
Chr2	Cufflinks	exon	7037973	7038326	1000	-	.	gene_id "AT2G16230"; transcript_id "AT2G16230.1"; exon_number "5"; FPKM "0.3902086445"; frac "1.000000"; conf_lo "0.138256"; conf_hi "0.642161"; cov "2.276901";
Chr2	Cufflinks	transcript	7039094	7039165	1	+	.	gene_id "AT2G16240"; transcript_id "AT2G16240.1"; FPKM "0.0000000000"; frac "0.000000"; conf_lo "0.000000"; conf_hi "0.000000"; cov "0.000000"; full_read_support "no";
Chr2	Cufflinks	exon	7039094	7039165	1	+	.	gene_id "AT2G16240"; transcript_id "AT2G16240.1"; exon_number "1"; FPKM "0.0000000000"; frac "0.000000"; conf_lo "0.000000"; conf_hi "0.000000"; cov "0.000000";
Chr2	Cufflinks	transcript	7039677	7040592	1	+	.	gene_id "AT2G16245"; transcript_id "AT2G16245.1"; FPKM "0.0000000000"; frac "0.000000"; conf_lo "0.000000"; conf_hi "0.124280"; cov "0.000000"; full_read_support "no";
Chr2	Cufflinks	exon	7039677	7039975	1	+	.	gene_id "AT2G16245"; transcript_id "AT2G16245.1"; exon_number "1"; FPKM "0.0000000000"; frac "0.000000"; conf_lo "0.000000"; conf_hi "0.124280"; cov "0.000000";
Chr2	Cufflinks	exon	7040066	7040592	1	+	.	gene_id "AT2G16245"; transcript_id "AT2G16245.1"; exon_number "2"; FPKM "0.0000000000"; frac "0.000000"; conf_lo "0.000000"; conf_hi "0.124280"; cov "0.000000";
Chr2	Cufflinks	transcript	7039682	7042933	1000	-	.	gene_id "AT2G16250"; transcript_id "AT2G16250.1"; FPKM "2.0519835097"; frac "1.000000"; conf_lo "1.631918"; conf_hi "2.472049"; cov "11.981730"; full_read_support "yes";
Chr2	Cufflinks	exon	7039682	7040313	1000	-	.	gene_id "AT2G16250"; transcript_id "AT2G16250.1"; exon_number "1"; FPKM "2.0519835097"; frac "1.000000"; conf_lo "1.631918"; conf_hi "2.472049"; cov "11.981730";
Chr2	Cufflinks	exon	7040399	7040421	1000	-	.	gene_id "AT2G16250"; transcript_id "AT2G16250.1"; exon_number "2"; FPKM "2.0519835097"; frac "1.000000"; conf_lo "1.631918"; conf_hi "2.472049"; cov "11.981730";
Chr2	Cufflinks	exon	7040550	7040675	1000	-	.	gene_id "AT2G16250"; transcript_id "AT2G16250.1"; exon_number "3"; FPKM "2.0519835097"; frac "1.000000"; conf_lo "1.631918"; conf_hi "2.472049"; cov "11.981730";
Chr2	Cufflinks	exon	7040967	7042933	1000	-	.	gene_id "AT2G16250"; transcript_id "AT2G16250.1"; exon_number "4"; FPKM "2.0519835097"; frac "1.000000"; conf_lo "1.631918"; conf_hi "2.472049"; cov "11.981730";
Chr2	Cufflinks	transcript	7044815	7045502	1	+	.	gene_id "AT2G16260"; transcript_id "AT2G16260.1"; FPKM "0.0000000000"; frac "0.000000"; conf_lo "0.000000"; conf_hi "0.000000"; cov "0.000000"; full_read_support "no";
Chr2	Cufflinks	exon	7044815	7044885	1	+	.	gene_id "AT2G16260"; transcript_id "AT2G16260.1"; exon_number "1"; FPKM "0.0000000000"; frac "0.000000"; conf_lo "0.000000"; conf_hi "0.000000"; cov "0.000000";
Chr2	Cufflinks	exon	7044914	7045064	1	+	.	gene_id "AT2G16260"; transcript_id "AT2G16260.1"; exon_number "2"; FPKM "0.0000000000"; frac "0.000000"; conf_lo "0.000000"; conf_hi "0.000000"; cov "0.000000";
Chr2	Cufflinks	exon	7045158	7045502	1	+	.	gene_id "AT2G16260"; transcript_id "AT2G16260.1"; exon_number "3"; FPKM "0.0000000000"; frac "0.000000"; conf_lo "0.000000"; conf_hi "0.000000"; cov "0.000000";
Chr2	Cufflinks	transcript	7045538	7048326	1000	-	.	gene_id "AT2G16270"; transcript_id "AT2G16270.1"; FPKM "2.4076619529"; frac "1.000000"; conf_lo "1.944307"; conf_hi "2.871017"; cov "14.064115"; full_read_support "yes";
Chr2	Cufflinks	exon	7045538	7045827	1000	-	.	gene_id "AT2G16270"; transcript_id "AT2G16270.1"; exon_number "1"; FPKM "2.4076619529"; frac "1.000000"; conf_lo "1.944307"; conf_hi "2.871017"; cov "14.064115";
Chr2	Cufflinks	exon	7045907	7047948	1000	-	.	gene_id "AT2G16270"; transcript_id "AT2G16270.1"; exon_number "2"; FPKM "2.4076619529"; frac "1.000000"; conf_lo "1.944307"; conf_hi "2.871017"; cov "14.064115";
Chr2	Cufflinks	exon	7048160	7048326	1000	-	.	gene_id "AT2G16270"; transcript_id "AT2G16270.1"; exon_number "3"; FPKM "2.4076619529"; frac "1.000000"; conf_lo "1.944307"; conf_hi "2.871017"; cov "14.064115";
Chr2	Cufflinks	transcript	7050944	7052897	1000	+	.	gene_id "AT2G16280"; transcript_id "AT2G16280.1"; FPKM "17.4364129666"; frac "1.000000"; conf_lo "15.825006"; conf_hi "19.047820"; cov "101.787837"; full_read_support "yes";
Chr2	Cufflinks	exon	7050944	7052897	1000	+	.	gene_id "AT2G16280"; transcript_id "AT2G16280.1"; exon_number "1"; FPKM "17.4364129666"; frac "1.000000"; conf_lo "15.825006"; conf_hi "19.047820"; cov "101.787837";
Chr2	Cufflinks	transcript	7058930	7060573	1	-	.	gene_id "AT2G16290"; transcript_id "AT2G16290.1"; FPKM "0.0000000000"; frac "0.000000"; conf_lo "0.000000"; conf_hi "0.000000"; cov "0.000000"; full_read_support "no";
Chr2	Cufflinks	exon	7058930	7059727	1	-	.	gene_id "AT2G16290"; transcript_id "AT2G16290.1"; exon_number "1"; FPKM "0.0000000000"; frac "0.000000"; conf_lo "0.000000"; conf_hi "0.000000"; cov "0.000000";
Chr2	Cufflinks	exon	7060124	7060573	1	-	.	gene_id "AT2G16290"; transcript_id "AT2G16290.1"; exon_number "2"; FPKM "0.0000000000"; frac "0.000000"; conf_lo "0.000000"; conf_hi "0.000000"; cov "0.000000";
Chr2	Cufflinks	transcript	7061629	7063367	1	-	.	gene_id "AT2G16300"; transcript_id "AT2G16300.1"; FPKM "0.0000000000"; frac "0.000000"; conf_lo "0.000000"; conf_hi "0.000000"; cov "0.000000"; full_read_support "no";
Chr2	Cufflinks	exon	7061629	7062520	1	-	.	gene_id "AT2G16300"; transcript_id "AT2G16300.1"; exon_number "1"; FPKM "0.0000000000"; frac "0.000000"; conf_lo "0.000000"; conf_hi "0.000000"; cov "0.000000";
Chr2	Cufflinks	exon	7062930	7063367	1	-	.	gene_id "AT2G16300"; transcript_id "AT2G16300.1"; exon_number "2"; FPKM "0.0000000000"; frac "0.000000"; conf_lo "0.000000"; conf_hi "0.000000"; cov "0.000000";
Chr2	Cufflinks	transcript	7065216	7066190	1000	-	.	gene_id "CUFF.1442"; transcript_id "AT2G16310.1"; FPKM "0.1978229529"; frac "1.000000"; conf_lo "0.000000"; conf_hi "0.469927"; cov "1.156241"; full_read_support "yes";
Chr2	Cufflinks	exon	7065216	7066190	1000	-	.	gene_id "CUFF.1442"; transcript_id "AT2G16310.1"; exon_number "1"; FPKM "0.1978229529"; frac "1.000000"; conf_lo "0.000000"; conf_hi "0.469927"; cov "1.156241";
Chr2	Cufflinks	transcript	7067496	7068347	1	+	.	gene_id "AT2G16320"; transcript_id "AT2G16320.1"; FPKM "0.0000000000"; frac "0.000000"; conf_lo "0.000000"; conf_hi "0.000000"; cov "0.000000"; full_read_support "no";
Chr2	Cufflinks	exon	7067496	7068347	1	+	.	gene_id "AT2G16320"; transcript_id "AT2G16320.1"; exon_number "1"; FPKM "0.0000000000"; frac "0.000000"; conf_lo "0.000000"; conf_hi "0.000000"; cov "0.000000";
Chr2	Cufflinks	transcript	7068684	7069613	1	+	.	gene_id "AT2G16330"; transcript_id "AT2G16330.1"; FPKM "0.0000000000"; frac "0.000000"; conf_lo "0.000000"; conf_hi "0.000000"; cov "0.000000"; full_read_support "no";
Chr2	Cufflinks	exon	7068684	7068824	1	+	.	gene_id "AT2G16330"; transcript_id "AT2G16330.1"; exon_number "1"; FPKM "0.0000000000"; frac "0.000000"; conf_lo "0.000000"; conf_hi "0.000000"; cov "0.000000";
Chr2	Cufflinks	exon	7068902	7069172	1	+	.	gene_id "AT2G16330"; transcript_id "AT2G16330.1"; exon_number "2"; FPKM "0.0000000000"; frac "0.000000"; conf_lo "0.000000"; conf_hi "0.000000"; cov "0.000000";
Chr2	Cufflinks	exon	7069253	7069337	1	+	.	gene_id "AT2G16330"; transcript_id "AT2G16330.1"; exon_number "3"; FPKM "0.0000000000"; frac "0.000000"; conf_lo "0.000000"; conf_hi "0.000000"; cov "0.000000";
Chr2	Cufflinks	exon	7069409	7069613	1	+	.	gene_id "AT2G16330"; transcript_id "AT2G16330.1"; exon_number "4"; FPKM "0.0000000000"; frac "0.000000"; conf_lo "0.000000"; conf_hi "0.000000"; cov "0.000000";
Chr2	Cufflinks	transcript	7073134	7073484	1	+	.	gene_id "AT2G16340"; transcript_id "AT2G16340.1"; FPKM "0.0000000000"; frac "0.000000"; conf_lo "0.000000"; conf_hi "0.000000"; cov "0.000000"; full_read_support "no";
Chr2	Cufflinks	exon	7073134	7073178	1	+	.	gene_id "AT2G16340"; transcript_id "AT2G16340.1"; exon_number "1"; FPKM "0.0000000000"; frac "0.000000"; conf_lo "0.000000"; conf_hi "0.000000"; cov "0.000000";
Chr2	Cufflinks	exon	7073245	7073484	1	+	.	gene_id "AT2G16340"; transcript_id "AT2G16340.1"; exon_number "2"; FPKM "0.0000000000"; frac "0.000000"; conf_lo "0.000000"; conf_hi "0.000000"; cov "0.000000";
Chr2	Cufflinks	transcript	7074362	7079181	1	+	.	gene_id "CUFF.1443"; transcript_id "AT2G16365.4"; FPKM "0.0000000000"; frac "0.000000"; conf_lo "0.000000"; conf_hi "0.048482"; cov "0.000000"; full_read_support "no";
Chr2	Cufflinks	exon	7074362	7074446	1	+	.	gene_id "CUFF.1443"; transcript_id "AT2G16365.4"; exon_number "1"; FPKM "0.0000000000"; frac "0.000000"; conf_lo "0.000000"; conf_hi "0.048482"; cov "0.000000";
Chr2	Cufflinks	exon	7074895	7075656	1	+	.	gene_id "CUFF.1443"; transcript_id "AT2G16365.4"; exon_number "2"; FPKM "0.0000000000"; frac "0.000000"; conf_lo "0.000000"; conf_hi "0.048482"; cov "0.000000";
Chr2	Cufflinks	exon	7075739	7076385	1	+	.	gene_id "CUFF.1443"; transcript_id "AT2G16365.4"; exon_number "3"; FPKM "0.0000000000"; frac "0.000000"; conf_lo "0.000000"; conf_hi "0.048482"; cov "0.000000";
Chr2	Cufflinks	exon	7077830	7077996	1	+	.	gene_id "CUFF.1443"; transcript_id "AT2G16365.4"; exon_number "4"; FPKM "0.0000000000"; frac "0.000000"; conf_lo "0.000000"; conf_hi "0.048482"; cov "0.000000";
Chr2	Cufflinks	exon	7078138	7078280	1	+	.	gene_id "CUFF.1443"; transcript_id "AT2G16365.4"; exon_number "5"; FPKM "0.0000000000"; frac "0.000000"; conf_lo "0.000000"; conf_hi "0.048482"; cov "0.000000";
Chr2	Cufflinks	exon	7078672	7079181	1	+	.	gene_id "CUFF.1443"; transcript_id "AT2G16365.4"; exon_number "6"; FPKM "0.0000000000"; frac "0.000000"; conf_lo "0.000000"; conf_hi "0.048482"; cov "0.000000";
Chr2	Cufflinks	transcript	7074362	7076649	1000	+	.	gene_id "CUFF.1443"; transcript_id "AT2G16365.2"; FPKM "21.5835427750"; frac "0.861644"; conf_lo "19.582874"; conf_hi "23.584212"; cov "126.000510"; full_read_support "yes";
Chr2	Cufflinks	exon	7074362	7074446	1000	+	.	gene_id "CUFF.1443"; transcript_id "AT2G16365.2"; exon_number "1"; FPKM "21.5835427750"; frac "0.861644"; conf_lo "19.582874"; conf_hi "23.584212"; cov "126.000510";
Chr2	Cufflinks	exon	7074895	7075656	1000	+	.	gene_id "CUFF.1443"; transcript_id "AT2G16365.2"; exon_number "2"; FPKM "21.5835427750"; frac "0.861644"; conf_lo "19.582874"; conf_hi "23.584212"; cov "126.000510";
Chr2	Cufflinks	exon	7075739	7076649	1000	+	.	gene_id "CUFF.1443"; transcript_id "AT2G16365.2"; exon_number "3"; FPKM "21.5835427750"; frac "0.861644"; conf_lo "19.582874"; conf_hi "23.584212"; cov "126.000510";
Chr2	Cufflinks	transcript	7074362	7079519	1	+	.	gene_id "CUFF.1443"; transcript_id "AT2G16365.1"; FPKM "0.0000000000"; frac "0.000000"; conf_lo "0.000000"; conf_hi "0.039356"; cov "0.000000"; full_read_support "no";
Chr2	Cufflinks	exon	7074362	7074446	1	+	.	gene_id "CUFF.1443"; transcript_id "AT2G16365.1"; exon_number "1"; FPKM "0.0000000000"; frac "0.000000"; conf_lo "0.000000"; conf_hi "0.039356"; cov "0.000000";
Chr2	Cufflinks	exon	7074895	7075656	1	+	.	gene_id "CUFF.1443"; transcript_id "AT2G16365.1"; exon_number "2"; FPKM "0.0000000000"; frac "0.000000"; conf_lo "0.000000"; conf_hi "0.039356"; cov "0.000000";
Chr2	Cufflinks	exon	7075739	7076385	1	+	.	gene_id "CUFF.1443"; transcript_id "AT2G16365.1"; exon_number "3"; FPKM "0.0000000000"; frac "0.000000"; conf_lo "0.000000"; conf_hi "0.039356"; cov "0.000000";
Chr2	Cufflinks	exon	7077818	7078280	1	+	.	gene_id "CUFF.1443"; transcript_id "AT2G16365.1"; exon_number "4"; FPKM "0.0000000000"; frac "0.000000"; conf_lo "0.000000"; conf_hi "0.039356"; cov "0.000000";
Chr2	Cufflinks	exon	7078672	7079519	1	+	.	gene_id "CUFF.1443"; transcript_id "AT2G16365.1"; exon_number "5"; FPKM "0.0000000000"; frac "0.000000"; conf_lo "0.000000"; conf_hi "0.039356"; cov "0.000000";
Chr2	Cufflinks	transcript	7074478	7076427	150	+	.	gene_id "CUFF.1443"; transcript_id "CUFF.1443.4"; FPKM "3.2376155089"; frac "0.138356"; conf_lo "2.404487"; conf_hi "4.070744"; cov "18.900567"; full_read_support "yes";
Chr2	Cufflinks	exon	7074478	7075656	150	+	.	gene_id "CUFF.1443"; transcript_id "CUFF.1443.4"; exon_number "1"; FPKM "3.2376155089"; frac "0.138356"; conf_lo "2.404487"; conf_hi "4.070744"; cov "18.900567";
Chr2	Cufflinks	exon	7075739	7076427	150	+	.	gene_id "CUFF.1443"; transcript_id "CUFF.1443.4"; exon_number "2"; FPKM "3.2376155089"; frac "0.138356"; conf_lo "2.404487"; conf_hi "4.070744"; cov "18.900567";
Chr2	Cufflinks	transcript	7074527	7079519	1	+	.	gene_id "CUFF.1443"; transcript_id "AT2G16365.3"; FPKM "0.0000000000"; frac "0.000000"; conf_lo "0.000000"; conf_hi "0.039492"; cov "0.000000"; full_read_support "no";
Chr2	Cufflinks	exon	7074527	7074602	1	+	.	gene_id "CUFF.1443"; transcript_id "AT2G16365.3"; exon_number "1"; FPKM "0.0000000000"; frac "0.000000"; conf_lo "0.000000"; conf_hi "0.039492"; cov "0.000000";
Chr2	Cufflinks	exon	7074895	7075656	1	+	.	gene_id "CUFF.1443"; transcript_id "AT2G16365.3"; exon_number "2"; FPKM "0.0000000000"; frac "0.000000"; conf_lo "0.000000"; conf_hi "0.039492"; cov "0.000000";
Chr2	Cufflinks	exon	7075739	7076385	1	+	.	gene_id "CUFF.1443"; transcript_id "AT2G16365.3"; exon_number "3"; FPKM "0.0000000000"; frac "0.000000"; conf_lo "0.000000"; conf_hi "0.039492"; cov "0.000000";
Chr2	Cufflinks	exon	7077818	7078280	1	+	.	gene_id "CUFF.1443"; transcript_id "AT2G16365.3"; exon_number "4"; FPKM "0.0000000000"; frac "0.000000"; conf_lo "0.000000"; conf_hi "0.039492"; cov "0.000000";
Chr2	Cufflinks	exon	7078672	7079519	1	+	.	gene_id "CUFF.1443"; transcript_id "AT2G16365.3"; exon_number "5"; FPKM "0.0000000000"; frac "0.000000"; conf_lo "0.000000"; conf_hi "0.039492"; cov "0.000000";
Chr2	Cufflinks	transcript	7076713	7077366	1000	-	.	gene_id "AT2G16360"; transcript_id "AT2G16360.1"; FPKM "0.8478771927"; frac "1.000000"; conf_lo "0.000000"; conf_hi "1.826921"; cov "4.955695"; full_read_support "no";
Chr2	Cufflinks	exon	7076713	7076829	1000	-	.	gene_id "AT2G16360"; transcript_id "AT2G16360.1"; exon_number "1"; FPKM "0.8478771927"; frac "1.000000"; conf_lo "0.000000"; conf_hi "1.826921"; cov "4.955695";
Chr2	Cufflinks	exon	7076986	7077112	1000	-	.	gene_id "AT2G16360"; transcript_id "AT2G16360.1"; exon_number "2"; FPKM "0.8478771927"; frac "1.000000"; conf_lo "0.000000"; conf_hi "1.826921"; cov "4.955695";
Chr2	Cufflinks	exon	7077233	7077366	1000	-	.	gene_id "AT2G16360"; transcript_id "AT2G16360.1"; exon_number "3"; FPKM "0.8478771927"; frac "1.000000"; conf_lo "0.000000"; conf_hi "1.826921"; cov "4.955695";
Chr2	Cufflinks	transcript	7079796	7080248	1	-	.	gene_id "AT2G16367"; transcript_id "AT2G16367.1"; FPKM "0.0000000000"; frac "0.000000"; conf_lo "0.000000"; conf_hi "0.000000"; cov "0.000000"; full_read_support "no";
Chr2	Cufflinks	exon	7079796	7079971	1	-	.	gene_id "AT2G16367"; transcript_id "AT2G16367.1"; exon_number "1"; FPKM "0.0000000000"; frac "0.000000"; conf_lo "0.000000"; conf_hi "0.000000"; cov "0.000000";
Chr2	Cufflinks	exon	7080161	7080248	1	-	.	gene_id "AT2G16367"; transcript_id "AT2G16367.1"; exon_number "2"; FPKM "0.0000000000"; frac "0.000000"; conf_lo "0.000000"; conf_hi "0.000000"; cov "0.000000";
Chr2	Cufflinks	transcript	7081783	7084557	1000	-	.	gene_id "CUFF.1444"; transcript_id "AT2G16370.1"; FPKM "6.7524614608"; frac "0.638339"; conf_lo "5.719714"; conf_hi "7.785209"; cov "39.415154"; full_read_support "yes";
Chr2	Cufflinks	exon	7081783	7082148	1000	-	.	gene_id "CUFF.1444"; transcript_id "AT2G16370.1"; exon_number "1"; FPKM "6.7524614608"; frac "0.638339"; conf_lo "5.719714"; conf_hi "7.785209"; cov "39.415154";
Chr2	Cufflinks	exon	7082240	7082470	1000	-	.	gene_id "CUFF.1444"; transcript_id "AT2G16370.1"; exon_number "2"; FPKM "6.7524614608"; frac "0.638339"; conf_lo "5.719714"; conf_hi "7.785209"; cov "39.415154";
Chr2	Cufflinks	exon	7082545	7082710	1000	-	.	gene_id "CUFF.1444"; transcript_id "AT2G16370.1"; exon_number "3"; FPKM "6.7524614608"; frac "0.638339"; conf_lo "5.719714"; conf_hi "7.785209"; cov "39.415154";
Chr2	Cufflinks	exon	7082799	7082873	1000	-	.	gene_id "CUFF.1444"; transcript_id "AT2G16370.1"; exon_number "4"; FPKM "6.7524614608"; frac "0.638339"; conf_lo "5.719714"; conf_hi "7.785209"; cov "39.415154";
Chr2	Cufflinks	exon	7082961	7083022	1000	-	.	gene_id "CUFF.1444"; transcript_id "AT2G16370.1"; exon_number "5"; FPKM "6.7524614608"; frac "0.638339"; conf_lo "5.719714"; conf_hi "7.785209"; cov "39.415154";
Chr2	Cufflinks	exon	7083109	7083174	1000	-	.	gene_id "CUFF.1444"; transcript_id "AT2G16370.1"; exon_number "6"; FPKM "6.7524614608"; frac "0.638339"; conf_lo "5.719714"; conf_hi "7.785209"; cov "39.415154";
Chr2	Cufflinks	exon	7083314	7083358	1000	-	.	gene_id "CUFF.1444"; transcript_id "AT2G16370.1"; exon_number "7"; FPKM "6.7524614608"; frac "0.638339"; conf_lo "5.719714"; conf_hi "7.785209"; cov "39.415154";
Chr2	Cufflinks	exon	7083436	7083817	1000	-	.	gene_id "CUFF.1444"; transcript_id "AT2G16370.1"; exon_number "8"; FPKM "6.7524614608"; frac "0.638339"; conf_lo "5.719714"; conf_hi "7.785209"; cov "39.415154";
Chr2	Cufflinks	exon	7083912	7084411	1000	-	.	gene_id "CUFF.1444"; transcript_id "AT2G16370.1"; exon_number "9"; FPKM "6.7524614608"; frac "0.638339"; conf_lo "5.719714"; conf_hi "7.785209"; cov "39.415154";
Chr2	Cufflinks	exon	7084527	7084557	1000	-	.	gene_id "CUFF.1444"; transcript_id "AT2G16370.1"; exon_number "10"; FPKM "6.7524614608"; frac "0.638339"; conf_lo "5.719714"; conf_hi "7.785209"; cov "39.415154";
Chr2	Cufflinks	transcript	7081996	7084879	301	-	.	gene_id "CUFF.1444"; transcript_id "CUFF.1444.2"; FPKM "2.0338406303"; frac "0.212971"; conf_lo "1.429225"; conf_hi "2.638456"; cov "11.871840"; full_read_support "yes";
Chr2	Cufflinks	exon	7081996	7082148	301	-	.	gene_id "CUFF.1444"; transcript_id "CUFF.1444.2"; exon_number "1"; FPKM "2.0338406303"; frac "0.212971"; conf_lo "1.429225"; conf_hi "2.638456"; cov "11.871840";
Chr2	Cufflinks	exon	7082240	7082470	301	-	.	gene_id "CUFF.1444"; transcript_id "CUFF.1444.2"; exon_number "2"; FPKM "2.0338406303"; frac "0.212971"; conf_lo "1.429225"; conf_hi "2.638456"; cov "11.871840";
Chr2	Cufflinks	exon	7082545	7082710	301	-	.	gene_id "CUFF.1444"; transcript_id "CUFF.1444.2"; exon_number "3"; FPKM "2.0338406303"; frac "0.212971"; conf_lo "1.429225"; conf_hi "2.638456"; cov "11.871840";
Chr2	Cufflinks	exon	7082799	7082873	301	-	.	gene_id "CUFF.1444"; transcript_id "CUFF.1444.2"; exon_number "4"; FPKM "2.0338406303"; frac "0.212971"; conf_lo "1.429225"; conf_hi "2.638456"; cov "11.871840";
Chr2	Cufflinks	exon	7082961	7083022	301	-	.	gene_id "CUFF.1444"; transcript_id "CUFF.1444.2"; exon_number "5"; FPKM "2.0338406303"; frac "0.212971"; conf_lo "1.429225"; conf_hi "2.638456"; cov "11.871840";
Chr2	Cufflinks	exon	7083109	7083174	301	-	.	gene_id "CUFF.1444"; transcript_id "CUFF.1444.2"; exon_number "6"; FPKM "2.0338406303"; frac "0.212971"; conf_lo "1.429225"; conf_hi "2.638456"; cov "11.871840";
Chr2	Cufflinks	exon	7083314	7083817	301	-	.	gene_id "CUFF.1444"; transcript_id "CUFF.1444.2"; exon_number "7"; FPKM "2.0338406303"; frac "0.212971"; conf_lo "1.429225"; conf_hi "2.638456"; cov "11.871840";
Chr2	Cufflinks	exon	7083912	7084411	301	-	.	gene_id "CUFF.1444"; transcript_id "CUFF.1444.2"; exon_number "8"; FPKM "2.0338406303"; frac "0.212971"; conf_lo "1.429225"; conf_hi "2.638456"; cov "11.871840";
Chr2	Cufflinks	exon	7084527	7084879	301	-	.	gene_id "CUFF.1444"; transcript_id "CUFF.1444.2"; exon_number "9"; FPKM "2.0338406303"; frac "0.212971"; conf_lo "1.429225"; conf_hi "2.638456"; cov "11.871840";
Chr2	Cufflinks	transcript	7082703	7084879	274	-	.	gene_id "CUFF.1444"; transcript_id "CUFF.1444.3"; FPKM "1.8503003524"; frac "0.148690"; conf_lo "1.168901"; conf_hi "2.531700"; cov "10.800487"; full_read_support "yes";
Chr2	Cufflinks	exon	7082703	7082873	274	-	.	gene_id "CUFF.1444"; transcript_id "CUFF.1444.3"; exon_number "1"; FPKM "1.8503003524"; frac "0.148690"; conf_lo "1.168901"; conf_hi "2.531700"; cov "10.800487";
Chr2	Cufflinks	exon	7082961	7083174	274	-	.	gene_id "CUFF.1444"; transcript_id "CUFF.1444.3"; exon_number "2"; FPKM "1.8503003524"; frac "0.148690"; conf_lo "1.168901"; conf_hi "2.531700"; cov "10.800487";
Chr2	Cufflinks	exon	7083314	7083358	274	-	.	gene_id "CUFF.1444"; transcript_id "CUFF.1444.3"; exon_number "3"; FPKM "1.8503003524"; frac "0.148690"; conf_lo "1.168901"; conf_hi "2.531700"; cov "10.800487";
Chr2	Cufflinks	exon	7083436	7083817	274	-	.	gene_id "CUFF.1444"; transcript_id "CUFF.1444.3"; exon_number "4"; FPKM "1.8503003524"; frac "0.148690"; conf_lo "1.168901"; conf_hi "2.531700"; cov "10.800487";
Chr2	Cufflinks	exon	7083912	7084411	274	-	.	gene_id "CUFF.1444"; transcript_id "CUFF.1444.3"; exon_number "5"; FPKM "1.8503003524"; frac "0.148690"; conf_lo "1.168901"; conf_hi "2.531700"; cov "10.800487";
Chr2	Cufflinks	exon	7084527	7084879	274	-	.	gene_id "CUFF.1444"; transcript_id "CUFF.1444.3"; exon_number "6"; FPKM "1.8503003524"; frac "0.148690"; conf_lo "1.168901"; conf_hi "2.531700"; cov "10.800487";
Chr2	Cufflinks	transcript	7085668	7089110	189	+	.	gene_id "CUFF.1445"; transcript_id "CUFF.1445.1"; FPKM "0.6628609354"; frac "0.130560"; conf_lo "0.323066"; conf_hi "1.002656"; cov "3.870459"; full_read_support "yes";
Chr2	Cufflinks	exon	7085668	7085872	189	+	.	gene_id "CUFF.1445"; transcript_id "CUFF.1445.1"; exon_number "1"; FPKM "0.6628609354"; frac "0.130560"; conf_lo "0.323066"; conf_hi "1.002656"; cov "3.870459";
Chr2	Cufflinks	exon	7086083	7086335	189	+	.	gene_id "CUFF.1445"; transcript_id "CUFF.1445.1"; exon_number "2"; FPKM "0.6628609354"; frac "0.130560"; conf_lo "0.323066"; conf_hi "1.002656"; cov "3.870459";
Chr2	Cufflinks	exon	7086691	7086790	189	+	.	gene_id "CUFF.1445"; transcript_id "CUFF.1445.1"; exon_number "3"; FPKM "0.6628609354"; frac "0.130560"; conf_lo "0.323066"; conf_hi "1.002656"; cov "3.870459";
Chr2	Cufflinks	exon	7086897	7087163	189	+	.	gene_id "CUFF.1445"; transcript_id "CUFF.1445.1"; exon_number "4"; FPKM "0.6628609354"; frac "0.130560"; conf_lo "0.323066"; conf_hi "1.002656"; cov "3.870459";
Chr2	Cufflinks	exon	7087255	7087332	189	+	.	gene_id "CUFF.1445"; transcript_id "CUFF.1445.1"; exon_number "5"; FPKM "0.6628609354"; frac "0.130560"; conf_lo "0.323066"; conf_hi "1.002656"; cov "3.870459";
Chr2	Cufflinks	exon	7087411	7087562	189	+	.	gene_id "CUFF.1445"; transcript_id "CUFF.1445.1"; exon_number "6"; FPKM "0.6628609354"; frac "0.130560"; conf_lo "0.323066"; conf_hi "1.002656"; cov "3.870459";
Chr2	Cufflinks	exon	7087656	7087934	189	+	.	gene_id "CUFF.1445"; transcript_id "CUFF.1445.1"; exon_number "7"; FPKM "0.6628609354"; frac "0.130560"; conf_lo "0.323066"; conf_hi "1.002656"; cov "3.870459";
Chr2	Cufflinks	exon	7088012	7088135	189	+	.	gene_id "CUFF.1445"; transcript_id "CUFF.1445.1"; exon_number "8"; FPKM "0.6628609354"; frac "0.130560"; conf_lo "0.323066"; conf_hi "1.002656"; cov "3.870459";
Chr2	Cufflinks	exon	7088230	7088597	189	+	.	gene_id "CUFF.1445"; transcript_id "CUFF.1445.1"; exon_number "9"; FPKM "0.6628609354"; frac "0.130560"; conf_lo "0.323066"; conf_hi "1.002656"; cov "3.870459";
Chr2	Cufflinks	exon	7088680	7088754	189	+	.	gene_id "CUFF.1445"; transcript_id "CUFF.1445.1"; exon_number "10"; FPKM "0.6628609354"; frac "0.130560"; conf_lo "0.323066"; conf_hi "1.002656"; cov "3.870459";
Chr2	Cufflinks	exon	7088844	7089110	189	+	.	gene_id "CUFF.1445"; transcript_id "CUFF.1445.1"; exon_number "11"; FPKM "0.6628609354"; frac "0.130560"; conf_lo "0.323066"; conf_hi "1.002656"; cov "3.870459";
Chr2	Cufflinks	transcript	7085668	7089110	308	+	.	gene_id "CUFF.1445"; transcript_id "CUFF.1445.2"; FPKM "1.0822406148"; frac "0.218569"; conf_lo "0.663461"; conf_hi "1.501020"; cov "6.319226"; full_read_support "yes";
Chr2	Cufflinks	exon	7085668	7085872	308	+	.	gene_id "CUFF.1445"; transcript_id "CUFF.1445.2"; exon_number "1"; FPKM "1.0822406148"; frac "0.218569"; conf_lo "0.663461"; conf_hi "1.501020"; cov "6.319226";
Chr2	Cufflinks	exon	7085949	7085990	308	+	.	gene_id "CUFF.1445"; transcript_id "CUFF.1445.2"; exon_number "2"; FPKM "1.0822406148"; frac "0.218569"; conf_lo "0.663461"; conf_hi "1.501020"; cov "6.319226";
Chr2	Cufflinks	exon	7086083	7086335	308	+	.	gene_id "CUFF.1445"; transcript_id "CUFF.1445.2"; exon_number "3"; FPKM "1.0822406148"; frac "0.218569"; conf_lo "0.663461"; conf_hi "1.501020"; cov "6.319226";
Chr2	Cufflinks	exon	7086691	7086790	308	+	.	gene_id "CUFF.1445"; transcript_id "CUFF.1445.2"; exon_number "4"; FPKM "1.0822406148"; frac "0.218569"; conf_lo "0.663461"; conf_hi "1.501020"; cov "6.319226";
Chr2	Cufflinks	exon	7086897	7087163	308	+	.	gene_id "CUFF.1445"; transcript_id "CUFF.1445.2"; exon_number "5"; FPKM "1.0822406148"; frac "0.218569"; conf_lo "0.663461"; conf_hi "1.501020"; cov "6.319226";
Chr2	Cufflinks	exon	7087255	7087332	308	+	.	gene_id "CUFF.1445"; transcript_id "CUFF.1445.2"; exon_number "6"; FPKM "1.0822406148"; frac "0.218569"; conf_lo "0.663461"; conf_hi "1.501020"; cov "6.319226";
Chr2	Cufflinks	exon	7087411	7087562	308	+	.	gene_id "CUFF.1445"; transcript_id "CUFF.1445.2"; exon_number "7"; FPKM "1.0822406148"; frac "0.218569"; conf_lo "0.663461"; conf_hi "1.501020"; cov "6.319226";
Chr2	Cufflinks	exon	7087656	7087755	308	+	.	gene_id "CUFF.1445"; transcript_id "CUFF.1445.2"; exon_number "8"; FPKM "1.0822406148"; frac "0.218569"; conf_lo "0.663461"; conf_hi "1.501020"; cov "6.319226";
Chr2	Cufflinks	exon	7087842	7087934	308	+	.	gene_id "CUFF.1445"; transcript_id "CUFF.1445.2"; exon_number "9"; FPKM "1.0822406148"; frac "0.218569"; conf_lo "0.663461"; conf_hi "1.501020"; cov "6.319226";
Chr2	Cufflinks	exon	7088012	7088597	308	+	.	gene_id "CUFF.1445"; transcript_id "CUFF.1445.2"; exon_number "10"; FPKM "1.0822406148"; frac "0.218569"; conf_lo "0.663461"; conf_hi "1.501020"; cov "6.319226";
Chr2	Cufflinks	exon	7088680	7088754	308	+	.	gene_id "CUFF.1445"; transcript_id "CUFF.1445.2"; exon_number "11"; FPKM "1.0822406148"; frac "0.218569"; conf_lo "0.663461"; conf_hi "1.501020"; cov "6.319226";
Chr2	Cufflinks	exon	7088844	7089110	308	+	.	gene_id "CUFF.1445"; transcript_id "CUFF.1445.2"; exon_number "12"; FPKM "1.0822406148"; frac "0.218569"; conf_lo "0.663461"; conf_hi "1.501020"; cov "6.319226";
Chr2	Cufflinks	transcript	7085784	7089157	1000	+	.	gene_id "CUFF.1445"; transcript_id "AT2G16380.1"; FPKM "3.5054493253"; frac "0.650871"; conf_lo "2.774709"; conf_hi "4.236190"; cov "20.468393"; full_read_support "yes";
Chr2	Cufflinks	exon	7085784	7085872	1000	+	.	gene_id "CUFF.1445"; transcript_id "AT2G16380.1"; exon_number "1"; FPKM "3.5054493253"; frac "0.650871"; conf_lo "2.774709"; conf_hi "4.236190"; cov "20.468393";
Chr2	Cufflinks	exon	7085949	7085990	1000	+	.	gene_id "CUFF.1445"; transcript_id "AT2G16380.1"; exon_number "2"; FPKM "3.5054493253"; frac "0.650871"; conf_lo "2.774709"; conf_hi "4.236190"; cov "20.468393";
Chr2	Cufflinks	exon	7086083	7086335	1000	+	.	gene_id "CUFF.1445"; transcript_id "AT2G16380.1"; exon_number "3"; FPKM "3.5054493253"; frac "0.650871"; conf_lo "2.774709"; conf_hi "4.236190"; cov "20.468393";
Chr2	Cufflinks	exon	7086691	7086790	1000	+	.	gene_id "CUFF.1445"; transcript_id "AT2G16380.1"; exon_number "4"; FPKM "3.5054493253"; frac "0.650871"; conf_lo "2.774709"; conf_hi "4.236190"; cov "20.468393";
Chr2	Cufflinks	exon	7086897	7087163	1000	+	.	gene_id "CUFF.1445"; transcript_id "AT2G16380.1"; exon_number "5"; FPKM "3.5054493253"; frac "0.650871"; conf_lo "2.774709"; conf_hi "4.236190"; cov "20.468393";
Chr2	Cufflinks	exon	7087255	7087332	1000	+	.	gene_id "CUFF.1445"; transcript_id "AT2G16380.1"; exon_number "6"; FPKM "3.5054493253"; frac "0.650871"; conf_lo "2.774709"; conf_hi "4.236190"; cov "20.468393";
Chr2	Cufflinks	exon	7087411	7087562	1000	+	.	gene_id "CUFF.1445"; transcript_id "AT2G16380.1"; exon_number "7"; FPKM "3.5054493253"; frac "0.650871"; conf_lo "2.774709"; conf_hi "4.236190"; cov "20.468393";
Chr2	Cufflinks	exon	7087656	7087755	1000	+	.	gene_id "CUFF.1445"; transcript_id "AT2G16380.1"; exon_number "8"; FPKM "3.5054493253"; frac "0.650871"; conf_lo "2.774709"; conf_hi "4.236190"; cov "20.468393";
Chr2	Cufflinks	exon	7087842	7087934	1000	+	.	gene_id "CUFF.1445"; transcript_id "AT2G16380.1"; exon_number "9"; FPKM "3.5054493253"; frac "0.650871"; conf_lo "2.774709"; conf_hi "4.236190"; cov "20.468393";
Chr2	Cufflinks	exon	7088012	7088135	1000	+	.	gene_id "CUFF.1445"; transcript_id "AT2G16380.1"; exon_number "10"; FPKM "3.5054493253"; frac "0.650871"; conf_lo "2.774709"; conf_hi "4.236190"; cov "20.468393";
Chr2	Cufflinks	exon	7088230	7088597	1000	+	.	gene_id "CUFF.1445"; transcript_id "AT2G16380.1"; exon_number "11"; FPKM "3.5054493253"; frac "0.650871"; conf_lo "2.774709"; conf_hi "4.236190"; cov "20.468393";
Chr2	Cufflinks	exon	7088680	7088754	1000	+	.	gene_id "CUFF.1445"; transcript_id "AT2G16380.1"; exon_number "12"; FPKM "3.5054493253"; frac "0.650871"; conf_lo "2.774709"; conf_hi "4.236190"; cov "20.468393";
Chr2	Cufflinks	exon	7088844	7089157	1000	+	.	gene_id "CUFF.1445"; transcript_id "AT2G16380.1"; exon_number "13"; FPKM "3.5054493253"; frac "0.650871"; conf_lo "2.774709"; conf_hi "4.236190"; cov "20.468393";
Chr2	Cufflinks	transcript	7094799	7095759	1000	+	.	gene_id "AT2G16385"; transcript_id "AT2G16385.1"; FPKM "2.5632197687"; frac "1.000000"; conf_lo "1.319876"; conf_hi "3.806564"; cov "14.981576"; full_read_support "yes";
Chr2	Cufflinks	exon	7094799	7094966	1000	+	.	gene_id "AT2G16385"; transcript_id "AT2G16385.1"; exon_number "1"; FPKM "2.5632197687"; frac "1.000000"; conf_lo "1.319876"; conf_hi "3.806564"; cov "14.981576";
Chr2	Cufflinks	exon	7095238	7095284	1000	+	.	gene_id "AT2G16385"; transcript_id "AT2G16385.1"; exon_number "2"; FPKM "2.5632197687"; frac "1.000000"; conf_lo "1.319876"; conf_hi "3.806564"; cov "14.981576";
Chr2	Cufflinks	exon	7095438	7095759	1000	+	.	gene_id "AT2G16385"; transcript_id "AT2G16385.1"; exon_number "3"; FPKM "2.5632197687"; frac "1.000000"; conf_lo "1.319876"; conf_hi "3.806564"; cov "14.981576";
Chr2	Cufflinks	transcript	7097280	7101261	1	+	.	gene_id "CUFF.1446"; transcript_id "AT2G16390.1"; FPKM "0.0000000000"; frac "0.000000"; conf_lo "0.000000"; conf_hi "0.035308"; cov "0.000000"; full_read_support "yes";
Chr2	Cufflinks	exon	7097280	7098222	1	+	.	gene_id "CUFF.1446"; transcript_id "AT2G16390.1"; exon_number "1"; FPKM "0.0000000000"; frac "0.000000"; conf_lo "0.000000"; conf_hi "0.035308"; cov "0.000000";
Chr2	Cufflinks	exon	7098333	7098503	1	+	.	gene_id "CUFF.1446"; transcript_id "AT2G16390.1"; exon_number "2"; FPKM "0.0000000000"; frac "0.000000"; conf_lo "0.000000"; conf_hi "0.035308"; cov "0.000000";
Chr2	Cufflinks	exon	7098922	7099077	1	+	.	gene_id "CUFF.1446"; transcript_id "AT2G16390.1"; exon_number "3"; FPKM "0.0000000000"; frac "0.000000"; conf_lo "0.000000"; conf_hi "0.035308"; cov "0.000000";
Chr2	Cufflinks	exon	7099342	7101092	1	+	.	gene_id "CUFF.1446"; transcript_id "AT2G16390.1"; exon_number "4"; FPKM "0.0000000000"; frac "0.000000"; conf_lo "0.000000"; conf_hi "0.035308"; cov "0.000000";
Chr2	Cufflinks	exon	7101179	7101261	1	+	.	gene_id "CUFF.1446"; transcript_id "AT2G16390.1"; exon_number "5"; FPKM "0.0000000000"; frac "0.000000"; conf_lo "0.000000"; conf_hi "0.035308"; cov "0.000000";
Chr2	Cufflinks	transcript	7097280	7101402	1000	+	.	gene_id "CUFF.1446"; transcript_id "CUFF.1446.2"; FPKM "2.2087064704"; frac "0.150685"; conf_lo "1.792414"; conf_hi "2.624999"; cov "12.892796"; full_read_support "yes";
Chr2	Cufflinks	exon	7097280	7097439	1000	+	.	gene_id "CUFF.1446"; transcript_id "CUFF.1446.2"; exon_number "1"; FPKM "2.2087064704"; frac "0.150685"; conf_lo "1.792414"; conf_hi "2.624999"; cov "12.892796";
Chr2	Cufflinks	exon	7097666	7098222	1000	+	.	gene_id "CUFF.1446"; transcript_id "CUFF.1446.2"; exon_number "2"; FPKM "2.2087064704"; frac "0.150685"; conf_lo "1.792414"; conf_hi "2.624999"; cov "12.892796";
Chr2	Cufflinks	exon	7098333	7098503	1000	+	.	gene_id "CUFF.1446"; transcript_id "CUFF.1446.2"; exon_number "3"; FPKM "2.2087064704"; frac "0.150685"; conf_lo "1.792414"; conf_hi "2.624999"; cov "12.892796";
Chr2	Cufflinks	exon	7098922	7099077	1000	+	.	gene_id "CUFF.1446"; transcript_id "CUFF.1446.2"; exon_number "4"; FPKM "2.2087064704"; frac "0.150685"; conf_lo "1.792414"; conf_hi "2.624999"; cov "12.892796";
Chr2	Cufflinks	exon	7099342	7101092	1000	+	.	gene_id "CUFF.1446"; transcript_id "CUFF.1446.2"; exon_number "5"; FPKM "2.2087064704"; frac "0.150685"; conf_lo "1.792414"; conf_hi "2.624999"; cov "12.892796";
Chr2	Cufflinks	exon	7101179	7101402	1000	+	.	gene_id "CUFF.1446"; transcript_id "CUFF.1446.2"; exon_number "6"; FPKM "2.2087064704"; frac "0.150685"; conf_lo "1.792414"; conf_hi "2.624999"; cov "12.892796";
Chr2	Cufflinks	transcript	7101330	7103921	1000	-	.	gene_id "AT2G16400"; transcript_id "AT2G16400.1"; FPKM "17.9322118908"; frac "0.849315"; conf_lo "16.362217"; conf_hi "19.502206"; cov "104.675000"; full_read_support "yes";
Chr2	Cufflinks	exon	7101330	7101945	1000	-	.	gene_id "AT2G16400"; transcript_id "AT2G16400.1"; exon_number "1"; FPKM "17.9322118908"; frac "0.849315"; conf_lo "16.362217"; conf_hi "19.502206"; cov "104.675000";
Chr2	Cufflinks	exon	7102042	7102102	1000	-	.	gene_id "AT2G16400"; transcript_id "AT2G16400.1"; exon_number "2"; FPKM "17.9322118908"; frac "0.849315"; conf_lo "16.362217"; conf_hi "19.502206"; cov "104.675000";
Chr2	Cufflinks	exon	7102184	7102563	1000	-	.	gene_id "AT2G16400"; transcript_id "AT2G16400.1"; exon_number "3"; FPKM "17.9322118908"; frac "0.849315"; conf_lo "16.362217"; conf_hi "19.502206"; cov "104.675000";
Chr2	Cufflinks	exon	7102649	7103240	1000	-	.	gene_id "AT2G16400"; transcript_id "AT2G16400.1"; exon_number "4"; FPKM "17.9322118908"; frac "0.849315"; conf_lo "16.362217"; conf_hi "19.502206"; cov "104.675000";
Chr2	Cufflinks	exon	7103415	7103921	1000	-	.	gene_id "AT2G16400"; transcript_id "AT2G16400.1"; exon_number "5"; FPKM "17.9322118908"; frac "0.849315"; conf_lo "16.362217"; conf_hi "19.502206"; cov "104.675000";
Chr2	Cufflinks	transcript	7105364	7109076	497	-	.	gene_id "CUFF.1447"; transcript_id "CUFF.1447.1"; FPKM "1.6964561266"; frac "0.402262"; conf_lo "1.189950"; conf_hi "2.202963"; cov "9.903490"; full_read_support "yes";
Chr2	Cufflinks	exon	7105364	7106028	497	-	.	gene_id "CUFF.1447"; transcript_id "CUFF.1447.1"; exon_number "1"; FPKM "1.6964561266"; frac "0.402262"; conf_lo "1.189950"; conf_hi "2.202963"; cov "9.903490";
Chr2	Cufflinks	exon	7106134	7106210	497	-	.	gene_id "CUFF.1447"; transcript_id "CUFF.1447.1"; exon_number "2"; FPKM "1.6964561266"; frac "0.402262"; conf_lo "1.189950"; conf_hi "2.202963"; cov "9.903490";
Chr2	Cufflinks	exon	7106321	7106442	497	-	.	gene_id "CUFF.1447"; transcript_id "CUFF.1447.1"; exon_number "3"; FPKM "1.6964561266"; frac "0.402262"; conf_lo "1.189950"; conf_hi "2.202963"; cov "9.903490";
Chr2	Cufflinks	exon	7106575	7106750	497	-	.	gene_id "CUFF.1447"; transcript_id "CUFF.1447.1"; exon_number "4"; FPKM "1.6964561266"; frac "0.402262"; conf_lo "1.189950"; conf_hi "2.202963"; cov "9.903490";
Chr2	Cufflinks	exon	7106930	7107040	497	-	.	gene_id "CUFF.1447"; transcript_id "CUFF.1447.1"; exon_number "5"; FPKM "1.6964561266"; frac "0.402262"; conf_lo "1.189950"; conf_hi "2.202963"; cov "9.903490";
Chr2	Cufflinks	exon	7107150	7107197	497	-	.	gene_id "CUFF.1447"; transcript_id "CUFF.1447.1"; exon_number "6"; FPKM "1.6964561266"; frac "0.402262"; conf_lo "1.189950"; conf_hi "2.202963"; cov "9.903490";
Chr2	Cufflinks	exon	7107404	7107543	497	-	.	gene_id "CUFF.1447"; transcript_id "CUFF.1447.1"; exon_number "7"; FPKM "1.6964561266"; frac "0.402262"; conf_lo "1.189950"; conf_hi "2.202963"; cov "9.903490";
Chr2	Cufflinks	exon	7107783	7107920	497	-	.	gene_id "CUFF.1447"; transcript_id "CUFF.1447.1"; exon_number "8"; FPKM "1.6964561266"; frac "0.402262"; conf_lo "1.189950"; conf_hi "2.202963"; cov "9.903490";
Chr2	Cufflinks	exon	7108005	7108155	497	-	.	gene_id "CUFF.1447"; transcript_id "CUFF.1447.1"; exon_number "9"; FPKM "1.6964561266"; frac "0.402262"; conf_lo "1.189950"; conf_hi "2.202963"; cov "9.903490";
Chr2	Cufflinks	exon	7108239	7108308	497	-	.	gene_id "CUFF.1447"; transcript_id "CUFF.1447.1"; exon_number "10"; FPKM "1.6964561266"; frac "0.402262"; conf_lo "1.189950"; conf_hi "2.202963"; cov "9.903490";
Chr2	Cufflinks	exon	7108412	7109076	497	-	.	gene_id "CUFF.1447"; transcript_id "CUFF.1447.1"; exon_number "11"; FPKM "1.6964561266"; frac "0.402262"; conf_lo "1.189950"; conf_hi "2.202963"; cov "9.903490";
Chr2	Cufflinks	transcript	7105752	7108972	1000	-	.	gene_id "CUFF.1447"; transcript_id "AT2G16405.1"; FPKM "3.4123725414"; frac "0.597738"; conf_lo "2.626774"; conf_hi "4.197971"; cov "19.920585"; full_read_support "yes";
Chr2	Cufflinks	exon	7105752	7106028	1000	-	.	gene_id "CUFF.1447"; transcript_id "AT2G16405.1"; exon_number "1"; FPKM "3.4123725414"; frac "0.597738"; conf_lo "2.626774"; conf_hi "4.197971"; cov "19.920585";
Chr2	Cufflinks	exon	7106134	7106210	1000	-	.	gene_id "CUFF.1447"; transcript_id "AT2G16405.1"; exon_number "2"; FPKM "3.4123725414"; frac "0.597738"; conf_lo "2.626774"; conf_hi "4.197971"; cov "19.920585";
Chr2	Cufflinks	exon	7106321	7106442	1000	-	.	gene_id "CUFF.1447"; transcript_id "AT2G16405.1"; exon_number "3"; FPKM "3.4123725414"; frac "0.597738"; conf_lo "2.626774"; conf_hi "4.197971"; cov "19.920585";
Chr2	Cufflinks	exon	7106575	7106750	1000	-	.	gene_id "CUFF.1447"; transcript_id "AT2G16405.1"; exon_number "4"; FPKM "3.4123725414"; frac "0.597738"; conf_lo "2.626774"; conf_hi "4.197971"; cov "19.920585";
Chr2	Cufflinks	exon	7106930	7107040	1000	-	.	gene_id "CUFF.1447"; transcript_id "AT2G16405.1"; exon_number "5"; FPKM "3.4123725414"; frac "0.597738"; conf_lo "2.626774"; conf_hi "4.197971"; cov "19.920585";
Chr2	Cufflinks	exon	7107150	7107197	1000	-	.	gene_id "CUFF.1447"; transcript_id "AT2G16405.1"; exon_number "6"; FPKM "3.4123725414"; frac "0.597738"; conf_lo "2.626774"; conf_hi "4.197971"; cov "19.920585";
Chr2	Cufflinks	exon	7107404	7107543	1000	-	.	gene_id "CUFF.1447"; transcript_id "AT2G16405.1"; exon_number "7"; FPKM "3.4123725414"; frac "0.597738"; conf_lo "2.626774"; conf_hi "4.197971"; cov "19.920585";
Chr2	Cufflinks	exon	7107783	7107920	1000	-	.	gene_id "CUFF.1447"; transcript_id "AT2G16405.1"; exon_number "8"; FPKM "3.4123725414"; frac "0.597738"; conf_lo "2.626774"; conf_hi "4.197971"; cov "19.920585";
Chr2	Cufflinks	exon	7108005	7108155	1000	-	.	gene_id "CUFF.1447"; transcript_id "AT2G16405.1"; exon_number "9"; FPKM "3.4123725414"; frac "0.597738"; conf_lo "2.626774"; conf_hi "4.197971"; cov "19.920585";
Chr2	Cufflinks	exon	7108239	7108308	1000	-	.	gene_id "CUFF.1447"; transcript_id "AT2G16405.1"; exon_number "10"; FPKM "3.4123725414"; frac "0.597738"; conf_lo "2.626774"; conf_hi "4.197971"; cov "19.920585";
Chr2	Cufflinks	exon	7108412	7108521	1000	-	.	gene_id "CUFF.1447"; transcript_id "AT2G16405.1"; exon_number "11"; FPKM "3.4123725414"; frac "0.597738"; conf_lo "2.626774"; conf_hi "4.197971"; cov "19.920585";
Chr2	Cufflinks	exon	7108596	7108972	1000	-	.	gene_id "CUFF.1447"; transcript_id "AT2G16405.1"; exon_number "12"; FPKM "3.4123725414"; frac "0.597738"; conf_lo "2.626774"; conf_hi "4.197971"; cov "19.920585";
Chr2	Cufflinks	transcript	7113645	7114259	1	+	.	gene_id "AT2G16410"; transcript_id "AT2G16410.1"; FPKM "0.0000000000"; frac "0.000000"; conf_lo "0.000000"; conf_hi "0.000000"; cov "0.000000"; full_read_support "no";
Chr2	Cufflinks	exon	7113645	7114259	1	+	.	gene_id "AT2G16410"; transcript_id "AT2G16410.1"; exon_number "1"; FPKM "0.0000000000"; frac "0.000000"; conf_lo "0.000000"; conf_hi "0.000000"; cov "0.000000";
Chr2	Cufflinks	transcript	7116052	7119987	1	+	.	gene_id "AT2G16420"; transcript_id "AT2G16420.1"; FPKM "0.0000000000"; frac "0.000000"; conf_lo "0.000000"; conf_hi "0.000000"; cov "0.000000"; full_read_support "no";
Chr2	Cufflinks	exon	7116052	7119987	1	+	.	gene_id "AT2G16420"; transcript_id "AT2G16420.1"; exon_number "1"; FPKM "0.0000000000"; frac "0.000000"; conf_lo "0.000000"; conf_hi "0.000000"; cov "0.000000";
Chr2	Cufflinks	transcript	7120225	7123034	253	-	.	gene_id "CUFF.1449"; transcript_id "CUFF.1449.1"; FPKM "5.3593282735"; frac "0.257480"; conf_lo "4.332592"; conf_hi "6.386065"; cov "31.264224"; full_read_support "yes";
Chr2	Cufflinks	exon	7120225	7120700	253	-	.	gene_id "CUFF.1449"; transcript_id "CUFF.1449.1"; exon_number "1"; FPKM "5.3593282735"; frac "0.257480"; conf_lo "4.332592"; conf_hi "6.386065"; cov "31.264224";
Chr2	Cufflinks	exon	7120790	7120911	253	-	.	gene_id "CUFF.1449"; transcript_id "CUFF.1449.1"; exon_number "2"; FPKM "5.3593282735"; frac "0.257480"; conf_lo "4.332592"; conf_hi "6.386065"; cov "31.264224";
Chr2	Cufflinks	exon	7120989	7121209	253	-	.	gene_id "CUFF.1449"; transcript_id "CUFF.1449.1"; exon_number "3"; FPKM "5.3593282735"; frac "0.257480"; conf_lo "4.332592"; conf_hi "6.386065"; cov "31.264224";
Chr2	Cufflinks	exon	7121301	7121440	253	-	.	gene_id "CUFF.1449"; transcript_id "CUFF.1449.1"; exon_number "4"; FPKM "5.3593282735"; frac "0.257480"; conf_lo "4.332592"; conf_hi "6.386065"; cov "31.264224";
Chr2	Cufflinks	exon	7121551	7121996	253	-	.	gene_id "CUFF.1449"; transcript_id "CUFF.1449.1"; exon_number "5"; FPKM "5.3593282735"; frac "0.257480"; conf_lo "4.332592"; conf_hi "6.386065"; cov "31.264224";
Chr2	Cufflinks	exon	7122092	7122292	253	-	.	gene_id "CUFF.1449"; transcript_id "CUFF.1449.1"; exon_number "6"; FPKM "5.3593282735"; frac "0.257480"; conf_lo "4.332592"; conf_hi "6.386065"; cov "31.264224";
Chr2	Cufflinks	exon	7122590	7123034	253	-	.	gene_id "CUFF.1449"; transcript_id "CUFF.1449.1"; exon_number "7"; FPKM "5.3593282735"; frac "0.257480"; conf_lo "4.332592"; conf_hi "6.386065"; cov "31.264224";
Chr2	Cufflinks	transcript	7120419	7122819	1	-	.	gene_id "CUFF.1449"; transcript_id "AT2G16430.1"; FPKM "0.0000000000"; frac "0.000000"; conf_lo "0.000000"; conf_hi "0.071517"; cov "0.000000"; full_read_support "yes";
Chr2	Cufflinks	exon	7120419	7120700	1	-	.	gene_id "CUFF.1449"; transcript_id "AT2G16430.1"; exon_number "1"; FPKM "0.0000000000"; frac "0.000000"; conf_lo "0.000000"; conf_hi "0.071517"; cov "0.000000";
Chr2	Cufflinks	exon	7120790	7120911	1	-	.	gene_id "CUFF.1449"; transcript_id "AT2G16430.1"; exon_number "2"; FPKM "0.0000000000"; frac "0.000000"; conf_lo "0.000000"; conf_hi "0.071517"; cov "0.000000";
Chr2	Cufflinks	exon	7120989	7121209	1	-	.	gene_id "CUFF.1449"; transcript_id "AT2G16430.1"; exon_number "3"; FPKM "0.0000000000"; frac "0.000000"; conf_lo "0.000000"; conf_hi "0.071517"; cov "0.000000";
Chr2	Cufflinks	exon	7121301	7121439	1	-	.	gene_id "CUFF.1449"; transcript_id "AT2G16430.1"; exon_number "4"; FPKM "0.0000000000"; frac "0.000000"; conf_lo "0.000000"; conf_hi "0.071517"; cov "0.000000";
Chr2	Cufflinks	exon	7121550	7121779	1	-	.	gene_id "CUFF.1449"; transcript_id "AT2G16430.1"; exon_number "5"; FPKM "0.0000000000"; frac "0.000000"; conf_lo "0.000000"; conf_hi "0.071517"; cov "0.000000";
Chr2	Cufflinks	exon	7121885	7122292	1	-	.	gene_id "CUFF.1449"; transcript_id "AT2G16430.1"; exon_number "6"; FPKM "0.0000000000"; frac "0.000000"; conf_lo "0.000000"; conf_hi "0.071517"; cov "0.000000";
Chr2	Cufflinks	exon	7122590	7122819	1	-	.	gene_id "CUFF.1449"; transcript_id "AT2G16430.1"; exon_number "7"; FPKM "0.0000000000"; frac "0.000000"; conf_lo "0.000000"; conf_hi "0.071517"; cov "0.000000";
Chr2	Cufflinks	transcript	7120419	7122832	1000	-	.	gene_id "CUFF.1449"; transcript_id "AT2G16430.2"; FPKM "21.1765243543"; frac "0.742520"; conf_lo "18.988662"; conf_hi "23.364387"; cov "123.535556"; full_read_support "yes";
Chr2	Cufflinks	exon	7120419	7120700	1000	-	.	gene_id "CUFF.1449"; transcript_id "AT2G16430.2"; exon_number "1"; FPKM "21.1765243543"; frac "0.742520"; conf_lo "18.988662"; conf_hi "23.364387"; cov "123.535556";
Chr2	Cufflinks	exon	7120790	7120911	1000	-	.	gene_id "CUFF.1449"; transcript_id "AT2G16430.2"; exon_number "2"; FPKM "21.1765243543"; frac "0.742520"; conf_lo "18.988662"; conf_hi "23.364387"; cov "123.535556";
Chr2	Cufflinks	exon	7120989	7121209	1000	-	.	gene_id "CUFF.1449"; transcript_id "AT2G16430.2"; exon_number "3"; FPKM "21.1765243543"; frac "0.742520"; conf_lo "18.988662"; conf_hi "23.364387"; cov "123.535556";
Chr2	Cufflinks	exon	7121301	7121439	1000	-	.	gene_id "CUFF.1449"; transcript_id "AT2G16430.2"; exon_number "4"; FPKM "21.1765243543"; frac "0.742520"; conf_lo "18.988662"; conf_hi "23.364387"; cov "123.535556";
Chr2	Cufflinks	exon	7121550	7121779	1000	-	.	gene_id "CUFF.1449"; transcript_id "AT2G16430.2"; exon_number "5"; FPKM "21.1765243543"; frac "0.742520"; conf_lo "18.988662"; conf_hi "23.364387"; cov "123.535556";
Chr2	Cufflinks	exon	7121885	7121996	1000	-	.	gene_id "CUFF.1449"; transcript_id "AT2G16430.2"; exon_number "6"; FPKM "21.1765243543"; frac "0.742520"; conf_lo "18.988662"; conf_hi "23.364387"; cov "123.535556";
Chr2	Cufflinks	exon	7122092	7122292	1000	-	.	gene_id "CUFF.1449"; transcript_id "AT2G16430.2"; exon_number "7"; FPKM "21.1765243543"; frac "0.742520"; conf_lo "18.988662"; conf_hi "23.364387"; cov "123.535556";
Chr2	Cufflinks	exon	7122590	7122832	1000	-	.	gene_id "CUFF.1449"; transcript_id "AT2G16430.2"; exon_number "8"; FPKM "21.1765243543"; frac "0.742520"; conf_lo "18.988662"; conf_hi "23.364387"; cov "123.535556";
Chr2	Cufflinks	transcript	7126285	7130718	222	-	.	gene_id "CUFF.1450"; transcript_id "CUFF.1450.1"; FPKM "0.5312253837"; frac "0.130053"; conf_lo "0.253176"; conf_hi "0.809275"; cov "3.103596"; full_read_support "yes";
Chr2	Cufflinks	exon	7126285	7126610	222	-	.	gene_id "CUFF.1450"; transcript_id "CUFF.1450.1"; exon_number "1"; FPKM "0.5312253837"; frac "0.130053"; conf_lo "0.253176"; conf_hi "0.809275"; cov "3.103596";
Chr2	Cufflinks	exon	7126706	7126765	222	-	.	gene_id "CUFF.1450"; transcript_id "CUFF.1450.1"; exon_number "2"; FPKM "0.5312253837"; frac "0.130053"; conf_lo "0.253176"; conf_hi "0.809275"; cov "3.103596";
Chr2	Cufflinks	exon	7126882	7127018	222	-	.	gene_id "CUFF.1450"; transcript_id "CUFF.1450.1"; exon_number "3"; FPKM "0.5312253837"; frac "0.130053"; conf_lo "0.253176"; conf_hi "0.809275"; cov "3.103596";
Chr2	Cufflinks	exon	7127128	7127206	222	-	.	gene_id "CUFF.1450"; transcript_id "CUFF.1450.1"; exon_number "4"; FPKM "0.5312253837"; frac "0.130053"; conf_lo "0.253176"; conf_hi "0.809275"; cov "3.103596";
Chr2	Cufflinks	exon	7127280	7127360	222	-	.	gene_id "CUFF.1450"; transcript_id "CUFF.1450.1"; exon_number "5"; FPKM "0.5312253837"; frac "0.130053"; conf_lo "0.253176"; conf_hi "0.809275"; cov "3.103596";
Chr2	Cufflinks	exon	7127462	7127623	222	-	.	gene_id "CUFF.1450"; transcript_id "CUFF.1450.1"; exon_number "6"; FPKM "0.5312253837"; frac "0.130053"; conf_lo "0.253176"; conf_hi "0.809275"; cov "3.103596";
Chr2	Cufflinks	exon	7127724	7127820	222	-	.	gene_id "CUFF.1450"; transcript_id "CUFF.1450.1"; exon_number "7"; FPKM "0.5312253837"; frac "0.130053"; conf_lo "0.253176"; conf_hi "0.809275"; cov "3.103596";
Chr2	Cufflinks	exon	7127920	7128080	222	-	.	gene_id "CUFF.1450"; transcript_id "CUFF.1450.1"; exon_number "8"; FPKM "0.5312253837"; frac "0.130053"; conf_lo "0.253176"; conf_hi "0.809275"; cov "3.103596";
Chr2	Cufflinks	exon	7128206	7128304	222	-	.	gene_id "CUFF.1450"; transcript_id "CUFF.1450.1"; exon_number "9"; FPKM "0.5312253837"; frac "0.130053"; conf_lo "0.253176"; conf_hi "0.809275"; cov "3.103596";
Chr2	Cufflinks	exon	7128413	7128625	222	-	.	gene_id "CUFF.1450"; transcript_id "CUFF.1450.1"; exon_number "10"; FPKM "0.5312253837"; frac "0.130053"; conf_lo "0.253176"; conf_hi "0.809275"; cov "3.103596";
Chr2	Cufflinks	exon	7128705	7128818	222	-	.	gene_id "CUFF.1450"; transcript_id "CUFF.1450.1"; exon_number "11"; FPKM "0.5312253837"; frac "0.130053"; conf_lo "0.253176"; conf_hi "0.809275"; cov "3.103596";
Chr2	Cufflinks	exon	7128910	7129032	222	-	.	gene_id "CUFF.1450"; transcript_id "CUFF.1450.1"; exon_number "12"; FPKM "0.5312253837"; frac "0.130053"; conf_lo "0.253176"; conf_hi "0.809275"; cov "3.103596";
Chr2	Cufflinks	exon	7129130	7129201	222	-	.	gene_id "CUFF.1450"; transcript_id "CUFF.1450.1"; exon_number "13"; FPKM "0.5312253837"; frac "0.130053"; conf_lo "0.253176"; conf_hi "0.809275"; cov "3.103596";
Chr2	Cufflinks	exon	7129285	7129419	222	-	.	gene_id "CUFF.1450"; transcript_id "CUFF.1450.1"; exon_number "14"; FPKM "0.5312253837"; frac "0.130053"; conf_lo "0.253176"; conf_hi "0.809275"; cov "3.103596";
Chr2	Cufflinks	exon	7129492	7129571	222	-	.	gene_id "CUFF.1450"; transcript_id "CUFF.1450.1"; exon_number "15"; FPKM "0.5312253837"; frac "0.130053"; conf_lo "0.253176"; conf_hi "0.809275"; cov "3.103596";
Chr2	Cufflinks	exon	7129645	7129773	222	-	.	gene_id "CUFF.1450"; transcript_id "CUFF.1450.1"; exon_number "16"; FPKM "0.5312253837"; frac "0.130053"; conf_lo "0.253176"; conf_hi "0.809275"; cov "3.103596";
Chr2	Cufflinks	exon	7129871	7130560	222	-	.	gene_id "CUFF.1450"; transcript_id "CUFF.1450.1"; exon_number "17"; FPKM "0.5312253837"; frac "0.130053"; conf_lo "0.253176"; conf_hi "0.809275"; cov "3.103596";
Chr2	Cufflinks	exon	7130629	7130718	222	-	.	gene_id "CUFF.1450"; transcript_id "CUFF.1450.1"; exon_number "18"; FPKM "0.5312253837"; frac "0.130053"; conf_lo "0.253176"; conf_hi "0.809275"; cov "3.103596";
Chr2	Cufflinks	transcript	7126285	7130718	513	-	.	gene_id "CUFF.1450"; transcript_id "CUFF.1450.2"; FPKM "1.2260775740"; frac "0.308428"; conf_lo "0.843667"; conf_hi "1.608488"; cov "7.163154"; full_read_support "yes";
Chr2	Cufflinks	exon	7126285	7126610	513	-	.	gene_id "CUFF.1450"; transcript_id "CUFF.1450.2"; exon_number "1"; FPKM "1.2260775740"; frac "0.308428"; conf_lo "0.843667"; conf_hi "1.608488"; cov "7.163154";
Chr2	Cufflinks	exon	7126706	7126765	513	-	.	gene_id "CUFF.1450"; transcript_id "CUFF.1450.2"; exon_number "2"; FPKM "1.2260775740"; frac "0.308428"; conf_lo "0.843667"; conf_hi "1.608488"; cov "7.163154";
Chr2	Cufflinks	exon	7126882	7127018	513	-	.	gene_id "CUFF.1450"; transcript_id "CUFF.1450.2"; exon_number "3"; FPKM "1.2260775740"; frac "0.308428"; conf_lo "0.843667"; conf_hi "1.608488"; cov "7.163154";
Chr2	Cufflinks	exon	7127128	7127360	513	-	.	gene_id "CUFF.1450"; transcript_id "CUFF.1450.2"; exon_number "4"; FPKM "1.2260775740"; frac "0.308428"; conf_lo "0.843667"; conf_hi "1.608488"; cov "7.163154";
Chr2	Cufflinks	exon	7127462	7127623	513	-	.	gene_id "CUFF.1450"; transcript_id "CUFF.1450.2"; exon_number "5"; FPKM "1.2260775740"; frac "0.308428"; conf_lo "0.843667"; conf_hi "1.608488"; cov "7.163154";
Chr2	Cufflinks	exon	7127724	7127820	513	-	.	gene_id "CUFF.1450"; transcript_id "CUFF.1450.2"; exon_number "6"; FPKM "1.2260775740"; frac "0.308428"; conf_lo "0.843667"; conf_hi "1.608488"; cov "7.163154";
Chr2	Cufflinks	exon	7127920	7128080	513	-	.	gene_id "CUFF.1450"; transcript_id "CUFF.1450.2"; exon_number "7"; FPKM "1.2260775740"; frac "0.308428"; conf_lo "0.843667"; conf_hi "1.608488"; cov "7.163154";
Chr2	Cufflinks	exon	7128206	7128304	513	-	.	gene_id "CUFF.1450"; transcript_id "CUFF.1450.2"; exon_number "8"; FPKM "1.2260775740"; frac "0.308428"; conf_lo "0.843667"; conf_hi "1.608488"; cov "7.163154";
Chr2	Cufflinks	exon	7128413	7128625	513	-	.	gene_id "CUFF.1450"; transcript_id "CUFF.1450.2"; exon_number "9"; FPKM "1.2260775740"; frac "0.308428"; conf_lo "0.843667"; conf_hi "1.608488"; cov "7.163154";
Chr2	Cufflinks	exon	7128705	7128818	513	-	.	gene_id "CUFF.1450"; transcript_id "CUFF.1450.2"; exon_number "10"; FPKM "1.2260775740"; frac "0.308428"; conf_lo "0.843667"; conf_hi "1.608488"; cov "7.163154";
Chr2	Cufflinks	exon	7128910	7129032	513	-	.	gene_id "CUFF.1450"; transcript_id "CUFF.1450.2"; exon_number "11"; FPKM "1.2260775740"; frac "0.308428"; conf_lo "0.843667"; conf_hi "1.608488"; cov "7.163154";
Chr2	Cufflinks	exon	7129130	7129201	513	-	.	gene_id "CUFF.1450"; transcript_id "CUFF.1450.2"; exon_number "12"; FPKM "1.2260775740"; frac "0.308428"; conf_lo "0.843667"; conf_hi "1.608488"; cov "7.163154";
Chr2	Cufflinks	exon	7129285	7129417	513	-	.	gene_id "CUFF.1450"; transcript_id "CUFF.1450.2"; exon_number "13"; FPKM "1.2260775740"; frac "0.308428"; conf_lo "0.843667"; conf_hi "1.608488"; cov "7.163154";
Chr2	Cufflinks	exon	7129490	7129571	513	-	.	gene_id "CUFF.1450"; transcript_id "CUFF.1450.2"; exon_number "14"; FPKM "1.2260775740"; frac "0.308428"; conf_lo "0.843667"; conf_hi "1.608488"; cov "7.163154";
Chr2	Cufflinks	exon	7129645	7129773	513	-	.	gene_id "CUFF.1450"; transcript_id "CUFF.1450.2"; exon_number "15"; FPKM "1.2260775740"; frac "0.308428"; conf_lo "0.843667"; conf_hi "1.608488"; cov "7.163154";
Chr2	Cufflinks	exon	7129871	7130560	513	-	.	gene_id "CUFF.1450"; transcript_id "CUFF.1450.2"; exon_number "16"; FPKM "1.2260775740"; frac "0.308428"; conf_lo "0.843667"; conf_hi "1.608488"; cov "7.163154";
Chr2	Cufflinks	exon	7130629	7130718	513	-	.	gene_id "CUFF.1450"; transcript_id "CUFF.1450.2"; exon_number "17"; FPKM "1.2260775740"; frac "0.308428"; conf_lo "0.843667"; conf_hi "1.608488"; cov "7.163154";
Chr2	Cufflinks	transcript	7126357	7130685	1000	-	.	gene_id "CUFF.1450"; transcript_id "AT2G16440.1"; FPKM "2.3882098082"; frac "0.561519"; conf_lo "1.860932"; conf_hi "2.915488"; cov "13.952719"; full_read_support "yes";
Chr2	Cufflinks	exon	7126357	7126610	1000	-	.	gene_id "CUFF.1450"; transcript_id "AT2G16440.1"; exon_number "1"; FPKM "2.3882098082"; frac "0.561519"; conf_lo "1.860932"; conf_hi "2.915488"; cov "13.952719";
Chr2	Cufflinks	exon	7126706	7126765	1000	-	.	gene_id "CUFF.1450"; transcript_id "AT2G16440.1"; exon_number "2"; FPKM "2.3882098082"; frac "0.561519"; conf_lo "1.860932"; conf_hi "2.915488"; cov "13.952719";
Chr2	Cufflinks	exon	7126882	7127018	1000	-	.	gene_id "CUFF.1450"; transcript_id "AT2G16440.1"; exon_number "3"; FPKM "2.3882098082"; frac "0.561519"; conf_lo "1.860932"; conf_hi "2.915488"; cov "13.952719";
Chr2	Cufflinks	exon	7127128	7127206	1000	-	.	gene_id "CUFF.1450"; transcript_id "AT2G16440.1"; exon_number "4"; FPKM "2.3882098082"; frac "0.561519"; conf_lo "1.860932"; conf_hi "2.915488"; cov "13.952719";
Chr2	Cufflinks	exon	7127280	7127360	1000	-	.	gene_id "CUFF.1450"; transcript_id "AT2G16440.1"; exon_number "5"; FPKM "2.3882098082"; frac "0.561519"; conf_lo "1.860932"; conf_hi "2.915488"; cov "13.952719";
Chr2	Cufflinks	exon	7127462	7127623	1000	-	.	gene_id "CUFF.1450"; transcript_id "AT2G16440.1"; exon_number "6"; FPKM "2.3882098082"; frac "0.561519"; conf_lo "1.860932"; conf_hi "2.915488"; cov "13.952719";
Chr2	Cufflinks	exon	7127724	7127820	1000	-	.	gene_id "CUFF.1450"; transcript_id "AT2G16440.1"; exon_number "7"; FPKM "2.3882098082"; frac "0.561519"; conf_lo "1.860932"; conf_hi "2.915488"; cov "13.952719";
Chr2	Cufflinks	exon	7127920	7128080	1000	-	.	gene_id "CUFF.1450"; transcript_id "AT2G16440.1"; exon_number "8"; FPKM "2.3882098082"; frac "0.561519"; conf_lo "1.860932"; conf_hi "2.915488"; cov "13.952719";
Chr2	Cufflinks	exon	7128206	7128304	1000	-	.	gene_id "CUFF.1450"; transcript_id "AT2G16440.1"; exon_number "9"; FPKM "2.3882098082"; frac "0.561519"; conf_lo "1.860932"; conf_hi "2.915488"; cov "13.952719";
Chr2	Cufflinks	exon	7128413	7128625	1000	-	.	gene_id "CUFF.1450"; transcript_id "AT2G16440.1"; exon_number "10"; FPKM "2.3882098082"; frac "0.561519"; conf_lo "1.860932"; conf_hi "2.915488"; cov "13.952719";
Chr2	Cufflinks	exon	7128705	7128818	1000	-	.	gene_id "CUFF.1450"; transcript_id "AT2G16440.1"; exon_number "11"; FPKM "2.3882098082"; frac "0.561519"; conf_lo "1.860932"; conf_hi "2.915488"; cov "13.952719";
Chr2	Cufflinks	exon	7128910	7129032	1000	-	.	gene_id "CUFF.1450"; transcript_id "AT2G16440.1"; exon_number "12"; FPKM "2.3882098082"; frac "0.561519"; conf_lo "1.860932"; conf_hi "2.915488"; cov "13.952719";
Chr2	Cufflinks	exon	7129130	7129201	1000	-	.	gene_id "CUFF.1450"; transcript_id "AT2G16440.1"; exon_number "13"; FPKM "2.3882098082"; frac "0.561519"; conf_lo "1.860932"; conf_hi "2.915488"; cov "13.952719";
Chr2	Cufflinks	exon	7129285	7129417	1000	-	.	gene_id "CUFF.1450"; transcript_id "AT2G16440.1"; exon_number "14"; FPKM "2.3882098082"; frac "0.561519"; conf_lo "1.860932"; conf_hi "2.915488"; cov "13.952719";
Chr2	Cufflinks	exon	7129490	7129571	1000	-	.	gene_id "CUFF.1450"; transcript_id "AT2G16440.1"; exon_number "15"; FPKM "2.3882098082"; frac "0.561519"; conf_lo "1.860932"; conf_hi "2.915488"; cov "13.952719";
Chr2	Cufflinks	exon	7129645	7129773	1000	-	.	gene_id "CUFF.1450"; transcript_id "AT2G16440.1"; exon_number "16"; FPKM "2.3882098082"; frac "0.561519"; conf_lo "1.860932"; conf_hi "2.915488"; cov "13.952719";
Chr2	Cufflinks	exon	7129871	7130560	1000	-	.	gene_id "CUFF.1450"; transcript_id "AT2G16440.1"; exon_number "17"; FPKM "2.3882098082"; frac "0.561519"; conf_lo "1.860932"; conf_hi "2.915488"; cov "13.952719";
Chr2	Cufflinks	exon	7130629	7130685	1000	-	.	gene_id "CUFF.1450"; transcript_id "AT2G16440.1"; exon_number "18"; FPKM "2.3882098082"; frac "0.561519"; conf_lo "1.860932"; conf_hi "2.915488"; cov "13.952719";
Chr2	Cufflinks	transcript	7131520	7132803	1	-	.	gene_id "AT2G16450"; transcript_id "AT2G16450.1"; FPKM "0.0000000000"; frac "0.000000"; conf_lo "0.000000"; conf_hi "0.000000"; cov "0.000000"; full_read_support "no";
Chr2	Cufflinks	exon	7131520	7132803	1	-	.	gene_id "AT2G16450"; transcript_id "AT2G16450.1"; exon_number "1"; FPKM "0.0000000000"; frac "0.000000"; conf_lo "0.000000"; conf_hi "0.000000"; cov "0.000000";
Chr2	Cufflinks	transcript	7133390	7135652	1000	-	.	gene_id "AT2G16460"; transcript_id "AT2G16460.1"; FPKM "5.4207680130"; frac "0.861952"; conf_lo "4.253590"; conf_hi "6.587946"; cov "31.650887"; full_read_support "yes";
Chr2	Cufflinks	exon	7133390	7133823	1000	-	.	gene_id "AT2G16460"; transcript_id "AT2G16460.1"; exon_number "1"; FPKM "5.4207680130"; frac "0.861952"; conf_lo "4.253590"; conf_hi "6.587946"; cov "31.650887";
Chr2	Cufflinks	exon	7133914	7133980	1000	-	.	gene_id "AT2G16460"; transcript_id "AT2G16460.1"; exon_number "2"; FPKM "5.4207680130"; frac "0.861952"; conf_lo "4.253590"; conf_hi "6.587946"; cov "31.650887";
Chr2	Cufflinks	exon	7134092	7134148	1000	-	.	gene_id "AT2G16460"; transcript_id "AT2G16460.1"; exon_number "3"; FPKM "5.4207680130"; frac "0.861952"; conf_lo "4.253590"; conf_hi "6.587946"; cov "31.650887";
Chr2	Cufflinks	exon	7134228	7134304	1000	-	.	gene_id "AT2G16460"; transcript_id "AT2G16460.1"; exon_number "4"; FPKM "5.4207680130"; frac "0.861952"; conf_lo "4.253590"; conf_hi "6.587946"; cov "31.650887";
Chr2	Cufflinks	exon	7134882	7134941	1000	-	.	gene_id "AT2G16460"; transcript_id "AT2G16460.1"; exon_number "5"; FPKM "5.4207680130"; frac "0.861952"; conf_lo "4.253590"; conf_hi "6.587946"; cov "31.650887";
Chr2	Cufflinks	exon	7135024	7135155	1000	-	.	gene_id "AT2G16460"; transcript_id "AT2G16460.1"; exon_number "6"; FPKM "5.4207680130"; frac "0.861952"; conf_lo "4.253590"; conf_hi "6.587946"; cov "31.650887";
Chr2	Cufflinks	exon	7135304	7135652	1000	-	.	gene_id "AT2G16460"; transcript_id "AT2G16460.1"; exon_number "7"; FPKM "5.4207680130"; frac "0.861952"; conf_lo "4.253590"; conf_hi "6.587946"; cov "31.650887";
Chr2	Cufflinks	transcript	7133477	7135652	190	-	.	gene_id "AT2G16460"; transcript_id "AT2G16460.2"; FPKM "1.0301582492"; frac "0.138048"; conf_lo "0.322249"; conf_hi "1.738067"; cov "6.014908"; full_read_support "yes";
Chr2	Cufflinks	exon	7133477	7133823	190	-	.	gene_id "AT2G16460"; transcript_id "AT2G16460.2"; exon_number "1"; FPKM "1.0301582492"; frac "0.138048"; conf_lo "0.322249"; conf_hi "1.738067"; cov "6.014908";
Chr2	Cufflinks	exon	7134092	7134148	190	-	.	gene_id "AT2G16460"; transcript_id "AT2G16460.2"; exon_number "2"; FPKM "1.0301582492"; frac "0.138048"; conf_lo "0.322249"; conf_hi "1.738067"; cov "6.014908";
Chr2	Cufflinks	exon	7134228	7134304	190	-	.	gene_id "AT2G16460"; transcript_id "AT2G16460.2"; exon_number "3"; FPKM "1.0301582492"; frac "0.138048"; conf_lo "0.322249"; conf_hi "1.738067"; cov "6.014908";
Chr2	Cufflinks	exon	7134882	7134941	190	-	.	gene_id "AT2G16460"; transcript_id "AT2G16460.2"; exon_number "4"; FPKM "1.0301582492"; frac "0.138048"; conf_lo "0.322249"; conf_hi "1.738067"; cov "6.014908";
Chr2	Cufflinks	exon	7135024	7135155	190	-	.	gene_id "AT2G16460"; transcript_id "AT2G16460.2"; exon_number "5"; FPKM "1.0301582492"; frac "0.138048"; conf_lo "0.322249"; conf_hi "1.738067"; cov "6.014908";
Chr2	Cufflinks	exon	7135304	7135652	190	-	.	gene_id "AT2G16460"; transcript_id "AT2G16460.2"; exon_number "6"; FPKM "1.0301582492"; frac "0.138048"; conf_lo "0.322249"; conf_hi "1.738067"; cov "6.014908";
Chr2	Cufflinks	transcript	7141995	7142682	1000	-	.	gene_id "CUFF.1452"; transcript_id "CUFF.1452.1"; FPKM "1.1490021323"; frac "1.000000"; conf_lo "0.456128"; conf_hi "1.841876"; cov "6.715718"; full_read_support "yes";
Chr2	Cufflinks	exon	7141995	7142682	1000	-	.	gene_id "CUFF.1452"; transcript_id "CUFF.1452.1"; exon_number "1"; FPKM "1.1490021323"; frac "1.000000"; conf_lo "0.456128"; conf_hi "1.841876"; cov "6.715718";
Chr2	Cufflinks	transcript	7146000	7147981	1	-	.	gene_id "AT2G16490"; transcript_id "AT2G16490.1"; FPKM "0.0000000000"; frac "0.000000"; conf_lo "0.000000"; conf_hi "0.000000"; cov "0.000000"; full_read_support "no";
Chr2	Cufflinks	exon	7146000	7146045	1	-	.	gene_id "AT2G16490"; transcript_id "AT2G16490.1"; exon_number "1"; FPKM "0.0000000000"; frac "0.000000"; conf_lo "0.000000"; conf_hi "0.000000"; cov "0.000000";
Chr2	Cufflinks	exon	7146068	7146342	1	-	.	gene_id "AT2G16490"; transcript_id "AT2G16490.1"; exon_number "2"; FPKM "0.0000000000"; frac "0.000000"; conf_lo "0.000000"; conf_hi "0.000000"; cov "0.000000";
Chr2	Cufflinks	exon	7146563	7146717	1	-	.	gene_id "AT2G16490"; transcript_id "AT2G16490.1"; exon_number "3"; FPKM "0.0000000000"; frac "0.000000"; conf_lo "0.000000"; conf_hi "0.000000"; cov "0.000000";
Chr2	Cufflinks	exon	7147233	7147329	1	-	.	gene_id "AT2G16490"; transcript_id "AT2G16490.1"; exon_number "4"; FPKM "0.0000000000"; frac "0.000000"; conf_lo "0.000000"; conf_hi "0.000000"; cov "0.000000";
Chr2	Cufflinks	exon	7147690	7147981	1	-	.	gene_id "AT2G16490"; transcript_id "AT2G16490.1"; exon_number "5"; FPKM "0.0000000000"; frac "0.000000"; conf_lo "0.000000"; conf_hi "0.000000"; cov "0.000000";
Chr2	Cufflinks	transcript	7150622	7153339	1000	-	.	gene_id "AT2G16500"; transcript_id "AT2G16500.1"; FPKM "20.8657689490"; frac "1.000000"; conf_lo "19.292618"; conf_hi "22.438920"; cov "121.847342"; full_read_support "yes";
Chr2	Cufflinks	exon	7150622	7153339	1000	-	.	gene_id "AT2G16500"; transcript_id "AT2G16500.1"; exon_number "1"; FPKM "20.8657689490"; frac "1.000000"; conf_lo "19.292618"; conf_hi "22.438920"; cov "121.847342";
Chr2	Cufflinks	transcript	7157088	7157759	1	-	.	gene_id "AT2G16505"; transcript_id "AT2G16505.1"; FPKM "0.0000000000"; frac "0.000000"; conf_lo "0.000000"; conf_hi "0.000000"; cov "0.000000"; full_read_support "no";
Chr2	Cufflinks	exon	7157088	7157534	1	-	.	gene_id "AT2G16505"; transcript_id "AT2G16505.1"; exon_number "1"; FPKM "0.0000000000"; frac "0.000000"; conf_lo "0.000000"; conf_hi "0.000000"; cov "0.000000";
Chr2	Cufflinks	exon	7157647	7157759	1	-	.	gene_id "AT2G16505"; transcript_id "AT2G16505.1"; exon_number "2"; FPKM "0.0000000000"; frac "0.000000"; conf_lo "0.000000"; conf_hi "0.000000"; cov "0.000000";
Chr2	Cufflinks	transcript	7159629	7160892	1000	-	.	gene_id "CUFF.1454"; transcript_id "AT2G16510.1"; FPKM "65.6684807303"; frac "1.000000"; conf_lo "60.618870"; conf_hi "70.718092"; cov "383.476289"; full_read_support "yes";
Chr2	Cufflinks	exon	7159629	7160139	1000	-	.	gene_id "CUFF.1454"; transcript_id "AT2G16510.1"; exon_number "1"; FPKM "65.6684807303"; frac "1.000000"; conf_lo "60.618870"; conf_hi "70.718092"; cov "383.476289";
Chr2	Cufflinks	exon	7160225	7160510	1000	-	.	gene_id "CUFF.1454"; transcript_id "AT2G16510.1"; exon_number "2"; FPKM "65.6684807303"; frac "1.000000"; conf_lo "60.618870"; conf_hi "70.718092"; cov "383.476289";
Chr2	Cufflinks	exon	7160736	7160892	1000	-	.	gene_id "CUFF.1454"; transcript_id "AT2G16510.1"; exon_number "3"; FPKM "65.6684807303"; frac "1.000000"; conf_lo "60.618870"; conf_hi "70.718092"; cov "383.476289";
Chr2	Cufflinks	transcript	7161922	7162580	1	-	.	gene_id "AT2G16520"; transcript_id "AT2G16520.1"; FPKM "0.0000000000"; frac "0.000000"; conf_lo "0.000000"; conf_hi "0.000000"; cov "0.000000"; full_read_support "no";
Chr2	Cufflinks	exon	7161922	7162131	1	-	.	gene_id "AT2G16520"; transcript_id "AT2G16520.1"; exon_number "1"; FPKM "0.0000000000"; frac "0.000000"; conf_lo "0.000000"; conf_hi "0.000000"; cov "0.000000";
Chr2	Cufflinks	exon	7162295	7162580	1	-	.	gene_id "AT2G16520"; transcript_id "AT2G16520.1"; exon_number "2"; FPKM "0.0000000000"; frac "0.000000"; conf_lo "0.000000"; conf_hi "0.000000"; cov "0.000000";
Chr2	Cufflinks	transcript	7162796	7165425	154	-	.	gene_id "CUFF.1455"; transcript_id "CUFF.1455.1"; FPKM "0.3282794963"; frac "0.167170"; conf_lo "0.070124"; conf_hi "0.586435"; cov "1.916325"; full_read_support "no";
Chr2	Cufflinks	exon	7162796	7163380	154	-	.	gene_id "CUFF.1455"; transcript_id "CUFF.1455.1"; exon_number "1"; FPKM "0.3282794963"; frac "0.167170"; conf_lo "0.070124"; conf_hi "0.586435"; cov "1.916325";
Chr2	Cufflinks	exon	7163494	7163565	154	-	.	gene_id "CUFF.1455"; transcript_id "CUFF.1455.1"; exon_number "2"; FPKM "0.3282794963"; frac "0.167170"; conf_lo "0.070124"; conf_hi "0.586435"; cov "1.916325";
Chr2	Cufflinks	exon	7163650	7164055	154	-	.	gene_id "CUFF.1455"; transcript_id "CUFF.1455.1"; exon_number "3"; FPKM "0.3282794963"; frac "0.167170"; conf_lo "0.070124"; conf_hi "0.586435"; cov "1.916325";
Chr2	Cufflinks	exon	7164133	7164479	154	-	.	gene_id "CUFF.1455"; transcript_id "CUFF.1455.1"; exon_number "4"; FPKM "0.3282794963"; frac "0.167170"; conf_lo "0.070124"; conf_hi "0.586435"; cov "1.916325";
Chr2	Cufflinks	exon	7164894	7165091	154	-	.	gene_id "CUFF.1455"; transcript_id "CUFF.1455.1"; exon_number "5"; FPKM "0.3282794963"; frac "0.167170"; conf_lo "0.070124"; conf_hi "0.586435"; cov "1.916325";
Chr2	Cufflinks	exon	7165243	7165425	154	-	.	gene_id "CUFF.1455"; transcript_id "CUFF.1455.1"; exon_number "6"; FPKM "0.3282794963"; frac "0.167170"; conf_lo "0.070124"; conf_hi "0.586435"; cov "1.916325";
Chr2	Cufflinks	transcript	7162976	7165091	1	-	.	gene_id "CUFF.1455"; transcript_id "AT2G16530.2"; FPKM "0.0000000000"; frac "0.000000"; conf_lo "0.000000"; conf_hi "0.088543"; cov "0.000000"; full_read_support "no";
Chr2	Cufflinks	exon	7162976	7163380	1	-	.	gene_id "CUFF.1455"; transcript_id "AT2G16530.2"; exon_number "1"; FPKM "0.0000000000"; frac "0.000000"; conf_lo "0.000000"; conf_hi "0.088543"; cov "0.000000";
Chr2	Cufflinks	exon	7163494	7163565	1	-	.	gene_id "CUFF.1455"; transcript_id "AT2G16530.2"; exon_number "2"; FPKM "0.0000000000"; frac "0.000000"; conf_lo "0.000000"; conf_hi "0.088543"; cov "0.000000";
Chr2	Cufflinks	exon	7163650	7163748	1	-	.	gene_id "CUFF.1455"; transcript_id "AT2G16530.2"; exon_number "3"; FPKM "0.0000000000"; frac "0.000000"; conf_lo "0.000000"; conf_hi "0.088543"; cov "0.000000";
Chr2	Cufflinks	exon	7163821	7164055	1	-	.	gene_id "CUFF.1455"; transcript_id "AT2G16530.2"; exon_number "4"; FPKM "0.0000000000"; frac "0.000000"; conf_lo "0.000000"; conf_hi "0.088543"; cov "0.000000";
Chr2	Cufflinks	exon	7164133	7164479	1	-	.	gene_id "CUFF.1455"; transcript_id "AT2G16530.2"; exon_number "5"; FPKM "0.0000000000"; frac "0.000000"; conf_lo "0.000000"; conf_hi "0.088543"; cov "0.000000";
Chr2	Cufflinks	exon	7164894	7165091	1	-	.	gene_id "CUFF.1455"; transcript_id "AT2G16530.2"; exon_number "6"; FPKM "0.0000000000"; frac "0.000000"; conf_lo "0.000000"; conf_hi "0.088543"; cov "0.000000";
Chr2	Cufflinks	transcript	7162989	7165323	1000	-	.	gene_id "CUFF.1455"; transcript_id "AT2G16530.1"; FPKM "2.1193132032"; frac "0.832830"; conf_lo "1.483905"; conf_hi "2.754721"; cov "12.371450"; full_read_support "yes";
Chr2	Cufflinks	exon	7162989	7163380	1000	-	.	gene_id "CUFF.1455"; transcript_id "AT2G16530.1"; exon_number "1"; FPKM "2.1193132032"; frac "0.832830"; conf_lo "1.483905"; conf_hi "2.754721"; cov "12.371450";
Chr2	Cufflinks	exon	7163494	7163565	1000	-	.	gene_id "CUFF.1455"; transcript_id "AT2G16530.1"; exon_number "2"; FPKM "2.1193132032"; frac "0.832830"; conf_lo "1.483905"; conf_hi "2.754721"; cov "12.371450";
Chr2	Cufflinks	exon	7163650	7163748	1000	-	.	gene_id "CUFF.1455"; transcript_id "AT2G16530.1"; exon_number "3"; FPKM "2.1193132032"; frac "0.832830"; conf_lo "1.483905"; conf_hi "2.754721"; cov "12.371450";
Chr2	Cufflinks	exon	7163821	7164055	1000	-	.	gene_id "CUFF.1455"; transcript_id "AT2G16530.1"; exon_number "4"; FPKM "2.1193132032"; frac "0.832830"; conf_lo "1.483905"; conf_hi "2.754721"; cov "12.371450";
Chr2	Cufflinks	exon	7164133	7164482	1000	-	.	gene_id "CUFF.1455"; transcript_id "AT2G16530.1"; exon_number "5"; FPKM "2.1193132032"; frac "0.832830"; conf_lo "1.483905"; conf_hi "2.754721"; cov "12.371450";
Chr2	Cufflinks	exon	7164894	7165091	1000	-	.	gene_id "CUFF.1455"; transcript_id "AT2G16530.1"; exon_number "6"; FPKM "2.1193132032"; frac "0.832830"; conf_lo "1.483905"; conf_hi "2.754721"; cov "12.371450";
Chr2	Cufflinks	exon	7165243	7165323	1000	-	.	gene_id "CUFF.1455"; transcript_id "AT2G16530.1"; exon_number "7"; FPKM "2.1193132032"; frac "0.832830"; conf_lo "1.483905"; conf_hi "2.754721"; cov "12.371450";
Chr2	Cufflinks	transcript	7166107	7166440	1	-	.	gene_id "AT2G16535"; transcript_id "AT2G16535.1"; FPKM "0.0000000000"; frac "0.000000"; conf_lo "0.000000"; conf_hi "0.000000"; cov "0.000000"; full_read_support "no";
Chr2	Cufflinks	exon	7166107	7166273	1	-	.	gene_id "AT2G16535"; transcript_id "AT2G16535.1"; exon_number "1"; FPKM "0.0000000000"; frac "0.000000"; conf_lo "0.000000"; conf_hi "0.000000"; cov "0.000000";
Chr2	Cufflinks	exon	7166377	7166440	1	-	.	gene_id "AT2G16535"; transcript_id "AT2G16535.1"; exon_number "2"; FPKM "0.0000000000"; frac "0.000000"; conf_lo "0.000000"; conf_hi "0.000000"; cov "0.000000";
Chr2	Cufflinks	transcript	7170932	7171404	1	-	.	gene_id "AT2G16540"; transcript_id "AT2G16540.1"; FPKM "0.0000000000"; frac "0.000000"; conf_lo "0.000000"; conf_hi "0.000000"; cov "0.000000"; full_read_support "no";
Chr2	Cufflinks	exon	7170932	7171404	1	-	.	gene_id "AT2G16540"; transcript_id "AT2G16540.1"; exon_number "1"; FPKM "0.0000000000"; frac "0.000000"; conf_lo "0.000000"; conf_hi "0.000000"; cov "0.000000";
Chr2	Cufflinks	transcript	7172253	7172561	1	+	.	gene_id "AT2G16550"; transcript_id "AT2G16550.1"; FPKM "0.0000000000"; frac "0.000000"; conf_lo "0.000000"; conf_hi "0.000000"; cov "0.000000"; full_read_support "no";
Chr2	Cufflinks	exon	7172253	7172561	1	+	.	gene_id "AT2G16550"; transcript_id "AT2G16550.1"; exon_number "1"; FPKM "0.0000000000"; frac "0.000000"; conf_lo "0.000000"; conf_hi "0.000000"; cov "0.000000";
Chr2	Cufflinks	transcript	7173003	7176689	1	+	.	gene_id "AT2G16560"; transcript_id "AT2G16560.1"; FPKM "0.0000000000"; frac "0.000000"; conf_lo "0.000000"; conf_hi "0.000000"; cov "0.000000"; full_read_support "no";
Chr2	Cufflinks	exon	7173003	7176689	1	+	.	gene_id "AT2G16560"; transcript_id "AT2G16560.1"; exon_number "1"; FPKM "0.0000000000"; frac "0.000000"; conf_lo "0.000000"; conf_hi "0.000000"; cov "0.000000";
Chr2	Cufflinks	transcript	7180145	7182193	1000	-	.	gene_id "AT2G16570"; transcript_id "AT2G16570.1"; FPKM "1.3300246989"; frac "1.000000"; conf_lo "0.944119"; conf_hi "1.715930"; cov "7.763507"; full_read_support "yes";
Chr2	Cufflinks	exon	7180145	7182193	1000	-	.	gene_id "AT2G16570"; transcript_id "AT2G16570.1"; exon_number "1"; FPKM "1.3300246989"; frac "1.000000"; conf_lo "0.944119"; conf_hi "1.715930"; cov "7.763507";
Chr2	Cufflinks	transcript	7184422	7186968	1	-	.	gene_id "CUFF.1456"; transcript_id "AT2G16580.1"; FPKM "0.0000000000"; frac "0.000000"; conf_lo "0.000000"; conf_hi "0.147411"; cov "0.000000"; full_read_support "no";
Chr2	Cufflinks	exon	7184422	7184840	1	-	.	gene_id "CUFF.1456"; transcript_id "AT2G16580.1"; exon_number "1"; FPKM "0.0000000000"; frac "0.000000"; conf_lo "0.000000"; conf_hi "0.147411"; cov "0.000000";
Chr2	Cufflinks	exon	7186495	7186968	1	-	.	gene_id "CUFF.1456"; transcript_id "AT2G16580.1"; exon_number "2"; FPKM "0.0000000000"; frac "0.000000"; conf_lo "0.000000"; conf_hi "0.147411"; cov "0.000000";
Chr2	Cufflinks	transcript	7186143	7186968	1000	-	.	gene_id "CUFF.1456"; transcript_id "CUFF.1456.2"; FPKM "2.2834504502"; frac "1.000000"; conf_lo "1.405111"; conf_hi "3.161790"; cov "13.289612"; full_read_support "yes";
Chr2	Cufflinks	exon	7186143	7186968	1000	-	.	gene_id "CUFF.1456"; transcript_id "CUFF.1456.2"; exon_number "1"; FPKM "2.2834504502"; frac "1.000000"; conf_lo "1.405111"; conf_hi "3.161790"; cov "13.289612";
Chr2	Cufflinks	transcript	7184652	7185245	1	+	.	gene_id "AT2G16575"; transcript_id "AT2G16575.1"; FPKM "0.0000000000"; frac "0.000000"; conf_lo "0.000000"; conf_hi "0.200107"; cov "0.000000"; full_read_support "no";
Chr2	Cufflinks	exon	7184652	7184751	1	+	.	gene_id "AT2G16575"; transcript_id "AT2G16575.1"; exon_number "1"; FPKM "0.0000000000"; frac "0.000000"; conf_lo "0.000000"; conf_hi "0.200107"; cov "0.000000";
Chr2	Cufflinks	exon	7184833	7185245	1	+	.	gene_id "AT2G16575"; transcript_id "AT2G16575.1"; exon_number "2"; FPKM "0.0000000000"; frac "0.000000"; conf_lo "0.000000"; conf_hi "0.200107"; cov "0.000000";
Chr2	Cufflinks	transcript	7190937	7191938	1000	+	.	gene_id "AT2G16586"; transcript_id "AT2G16586.1"; FPKM "47.4791144902"; frac "1.000000"; conf_lo "43.454503"; conf_hi "51.503726"; cov "276.887621"; full_read_support "yes";
Chr2	Cufflinks	exon	7190937	7191938	1000	+	.	gene_id "AT2G16586"; transcript_id "AT2G16586.1"; exon_number "1"; FPKM "47.4791144902"; frac "1.000000"; conf_lo "43.454503"; conf_hi "51.503726"; cov "276.887621";
Chr2	Cufflinks	transcript	7196176	7196721	1	+	.	gene_id "AT2G16592"; transcript_id "AT2G16592.1"; FPKM "0.0000000000"; frac "0.000000"; conf_lo "0.000000"; conf_hi "0.000000"; cov "0.000000"; full_read_support "no";
Chr2	Cufflinks	exon	7196176	7196721	1	+	.	gene_id "AT2G16592"; transcript_id "AT2G16592.1"; exon_number "1"; FPKM "0.0000000000"; frac "0.000000"; conf_lo "0.000000"; conf_hi "0.000000"; cov "0.000000";
Chr2	Cufflinks	transcript	7197774	7198082	1	+	.	gene_id "AT2G16594"; transcript_id "AT2G16594.1"; FPKM "0.0000000000"; frac "0.000000"; conf_lo "0.000000"; conf_hi "0.000000"; cov "0.000000"; full_read_support "no";
Chr2	Cufflinks	exon	7197774	7198082	1	+	.	gene_id "AT2G16594"; transcript_id "AT2G16594.1"; exon_number "1"; FPKM "0.0000000000"; frac "0.000000"; conf_lo "0.000000"; conf_hi "0.000000"; cov "0.000000";
Chr2	Cufflinks	transcript	7198127	7200297	1000	+	.	gene_id "CUFF.1457"; transcript_id "AT2G16595.1"; FPKM "3.7741346121"; frac "1.000000"; conf_lo "2.873263"; conf_hi "4.675006"; cov "22.032334"; full_read_support "yes";
Chr2	Cufflinks	exon	7198127	7198426	1000	+	.	gene_id "CUFF.1457"; transcript_id "AT2G16595.1"; exon_number "1"; FPKM "3.7741346121"; frac "1.000000"; conf_lo "2.873263"; conf_hi "4.675006"; cov "22.032334";
Chr2	Cufflinks	exon	7198533	7198685	1000	+	.	gene_id "CUFF.1457"; transcript_id "AT2G16595.1"; exon_number "2"; FPKM "3.7741346121"; frac "1.000000"; conf_lo "2.873263"; conf_hi "4.675006"; cov "22.032334";
Chr2	Cufflinks	exon	7198765	7198815	1000	+	.	gene_id "CUFF.1457"; transcript_id "AT2G16595.1"; exon_number "3"; FPKM "3.7741346121"; frac "1.000000"; conf_lo "2.873263"; conf_hi "4.675006"; cov "22.032334";
Chr2	Cufflinks	exon	7198901	7198986	1000	+	.	gene_id "CUFF.1457"; transcript_id "AT2G16595.1"; exon_number "4"; FPKM "3.7741346121"; frac "1.000000"; conf_lo "2.873263"; conf_hi "4.675006"; cov "22.032334";
Chr2	Cufflinks	exon	7199405	7199482	1000	+	.	gene_id "CUFF.1457"; transcript_id "AT2G16595.1"; exon_number "5"; FPKM "3.7741346121"; frac "1.000000"; conf_lo "2.873263"; conf_hi "4.675006"; cov "22.032334";
Chr2	Cufflinks	exon	7199571	7199774	1000	+	.	gene_id "CUFF.1457"; transcript_id "AT2G16595.1"; exon_number "6"; FPKM "3.7741346121"; frac "1.000000"; conf_lo "2.873263"; conf_hi "4.675006"; cov "22.032334";
Chr2	Cufflinks	exon	7199859	7199930	1000	+	.	gene_id "CUFF.1457"; transcript_id "AT2G16595.1"; exon_number "7"; FPKM "3.7741346121"; frac "1.000000"; conf_lo "2.873263"; conf_hi "4.675006"; cov "22.032334";
Chr2	Cufflinks	exon	7200039	7200297	1000	+	.	gene_id "CUFF.1457"; transcript_id "AT2G16595.1"; exon_number "8"; FPKM "3.7741346121"; frac "1.000000"; conf_lo "2.873263"; conf_hi "4.675006"; cov "22.032334";
Chr2	Cufflinks	transcript	7200807	7201574	1	+	.	gene_id "CUFF.1476"; transcript_id "AT2G16600.2"; FPKM "0.0000000000"; frac "0.000000"; conf_lo "0.000000"; conf_hi "0.203122"; cov "0.000000"; full_read_support "yes";
Chr2	Cufflinks	exon	7200807	7201012	1	+	.	gene_id "CUFF.1476"; transcript_id "AT2G16600.2"; exon_number "1"; FPKM "0.0000000000"; frac "0.000000"; conf_lo "0.000000"; conf_hi "0.203122"; cov "0.000000";
Chr2	Cufflinks	exon	7201079	7201574	1	+	.	gene_id "CUFF.1476"; transcript_id "AT2G16600.2"; exon_number "2"; FPKM "0.0000000000"; frac "0.000000"; conf_lo "0.000000"; conf_hi "0.203122"; cov "0.000000";
Chr2	Cufflinks	transcript	7200807	7201574	1000	+	.	gene_id "CUFF.1476"; transcript_id "AT2G16600.1"; FPKM "671.9280112776"; frac "1.000000"; conf_lo "640.086114"; conf_hi "703.769909"; cov "3922.970672"; full_read_support "yes";
Chr2	Cufflinks	exon	7200807	7201574	1000	+	.	gene_id "CUFF.1476"; transcript_id "AT2G16600.1"; exon_number "1"; FPKM "671.9280112776"; frac "1.000000"; conf_lo "640.086114"; conf_hi "703.769909"; cov "3922.970672";
Chr2	Cufflinks	transcript	7202413	7203876	1	-	.	gene_id "AT2G16610"; transcript_id "AT2G16610.1"; FPKM "0.0000000000"; frac "0.000000"; conf_lo "0.000000"; conf_hi "0.000000"; cov "0.000000"; full_read_support "no";
Chr2	Cufflinks	exon	7202413	7203876	1	-	.	gene_id "AT2G16610"; transcript_id "AT2G16610.1"; exon_number "1"; FPKM "0.0000000000"; frac "0.000000"; conf_lo "0.000000"; conf_hi "0.000000"; cov "0.000000";
Chr2	Cufflinks	transcript	7205391	7205918	1	-	.	gene_id "AT2G16620"; transcript_id "AT2G16620.1"; FPKM "0.0000000000"; frac "0.000000"; conf_lo "0.000000"; conf_hi "0.000000"; cov "0.000000"; full_read_support "no";
Chr2	Cufflinks	exon	7205391	7205707	1	-	.	gene_id "AT2G16620"; transcript_id "AT2G16620.1"; exon_number "1"; FPKM "0.0000000000"; frac "0.000000"; conf_lo "0.000000"; conf_hi "0.000000"; cov "0.000000";
Chr2	Cufflinks	exon	7205834	7205918	1	-	.	gene_id "AT2G16620"; transcript_id "AT2G16620.1"; exon_number "2"; FPKM "0.0000000000"; frac "0.000000"; conf_lo "0.000000"; conf_hi "0.000000"; cov "0.000000";
Chr2	Cufflinks	transcript	7209239	7211037	1000	+	.	gene_id "AT2G16630"; transcript_id "AT2G16630.1"; FPKM "4.6857920871"; frac "1.000000"; conf_lo "3.748368"; conf_hi "5.623216"; cov "27.353865"; full_read_support "yes";
Chr2	Cufflinks	exon	7209239	7209442	1000	+	.	gene_id "AT2G16630"; transcript_id "AT2G16630.1"; exon_number "1"; FPKM "4.6857920871"; frac "1.000000"; conf_lo "3.748368"; conf_hi "5.623216"; cov "27.353865";
Chr2	Cufflinks	exon	7209519	7210098	1000	+	.	gene_id "AT2G16630"; transcript_id "AT2G16630.1"; exon_number "2"; FPKM "4.6857920871"; frac "1.000000"; conf_lo "3.748368"; conf_hi "5.623216"; cov "27.353865";
Chr2	Cufflinks	exon	7210530	7211037	1000	+	.	gene_id "AT2G16630"; transcript_id "AT2G16630.1"; exon_number "3"; FPKM "4.6857920871"; frac "1.000000"; conf_lo "3.748368"; conf_hi "5.623216"; cov "27.353865";
Chr2	Cufflinks	transcript	7211073	7215449	459	-	.	gene_id "CUFF.1477"; transcript_id "CUFF.1477.1"; FPKM "3.8729477172"; frac "0.276176"; conf_lo "3.320439"; conf_hi "4.425456"; cov "22.597223"; full_read_support "yes";
Chr2	Cufflinks	exon	7211073	7211279	459	-	.	gene_id "CUFF.1477"; transcript_id "CUFF.1477.1"; exon_number "1"; FPKM "3.8729477172"; frac "0.276176"; conf_lo "3.320439"; conf_hi "4.425456"; cov "22.597223";
Chr2	Cufflinks	exon	7211394	7215449	459	-	.	gene_id "CUFF.1477"; transcript_id "CUFF.1477.1"; exon_number "2"; FPKM "3.8729477172"; frac "0.276176"; conf_lo "3.320439"; conf_hi "4.425456"; cov "22.597223";
Chr2	Cufflinks	transcript	7211112	7215553	1000	-	.	gene_id "CUFF.1477"; transcript_id "AT2G16640.1"; FPKM "8.4272155882"; frac "0.558376"; conf_lo "7.601350"; conf_hi "9.253081"; cov "49.169698"; full_read_support "yes";
Chr2	Cufflinks	exon	7211112	7211279	1000	-	.	gene_id "CUFF.1477"; transcript_id "AT2G16640.1"; exon_number "1"; FPKM "8.4272155882"; frac "0.558376"; conf_lo "7.601350"; conf_hi "9.253081"; cov "49.169698";
Chr2	Cufflinks	exon	7211394	7215126	1000	-	.	gene_id "CUFF.1477"; transcript_id "AT2G16640.1"; exon_number "2"; FPKM "8.4272155882"; frac "0.558376"; conf_lo "7.601350"; conf_hi "9.253081"; cov "49.169698";
Chr2	Cufflinks	exon	7215480	7215553	1000	-	.	gene_id "CUFF.1477"; transcript_id "AT2G16640.1"; exon_number "3"; FPKM "8.4272155882"; frac "0.558376"; conf_lo "7.601350"; conf_hi "9.253081"; cov "49.169698";
Chr2	Cufflinks	transcript	7215819	7218395	668	-	.	gene_id "CUFF.1477"; transcript_id "AT2G16650.1"; FPKM "5.6346860536"; frac "0.165448"; conf_lo "4.763321"; conf_hi "6.506051"; cov "32.876317"; full_read_support "no";
Chr2	Cufflinks	exon	7215819	7216065	668	-	.	gene_id "CUFF.1477"; transcript_id "AT2G16650.1"; exon_number "1"; FPKM "5.6346860536"; frac "0.165448"; conf_lo "4.763321"; conf_hi "6.506051"; cov "32.876317";
Chr2	Cufflinks	exon	7216137	7216205	668	-	.	gene_id "CUFF.1477"; transcript_id "AT2G16650.1"; exon_number "2"; FPKM "5.6346860536"; frac "0.165448"; conf_lo "4.763321"; conf_hi "6.506051"; cov "32.876317";
Chr2	Cufflinks	exon	7216308	7216428	668	-	.	gene_id "CUFF.1477"; transcript_id "AT2G16650.1"; exon_number "3"; FPKM "5.6346860536"; frac "0.165448"; conf_lo "4.763321"; conf_hi "6.506051"; cov "32.876317";
Chr2	Cufflinks	exon	7216527	7216705	668	-	.	gene_id "CUFF.1477"; transcript_id "AT2G16650.1"; exon_number "4"; FPKM "5.6346860536"; frac "0.165448"; conf_lo "4.763321"; conf_hi "6.506051"; cov "32.876317";
Chr2	Cufflinks	exon	7216804	7216905	668	-	.	gene_id "CUFF.1477"; transcript_id "AT2G16650.1"; exon_number "5"; FPKM "5.6346860536"; frac "0.165448"; conf_lo "4.763321"; conf_hi "6.506051"; cov "32.876317";
Chr2	Cufflinks	exon	7217075	7218120	668	-	.	gene_id "CUFF.1477"; transcript_id "AT2G16650.1"; exon_number "6"; FPKM "5.6346860536"; frac "0.165448"; conf_lo "4.763321"; conf_hi "6.506051"; cov "32.876317";
Chr2	Cufflinks	exon	7218289	7218395	668	-	.	gene_id "CUFF.1477"; transcript_id "AT2G16650.1"; exon_number "7"; FPKM "5.6346860536"; frac "0.165448"; conf_lo "4.763321"; conf_hi "6.506051"; cov "32.876317";
Chr2	Cufflinks	transcript	7218706	7221647	193	-	.	gene_id "CUFF.1478"; transcript_id "CUFF.1478.1"; FPKM "2.3762935379"; frac "0.163834"; conf_lo "1.684201"; conf_hi "3.068386"; cov "13.870201"; full_read_support "yes";
Chr2	Cufflinks	exon	7218706	7219402	193	-	.	gene_id "CUFF.1478"; transcript_id "CUFF.1478.1"; exon_number "1"; FPKM "2.3762935379"; frac "0.163834"; conf_lo "1.684201"; conf_hi "3.068386"; cov "13.870201";
Chr2	Cufflinks	exon	7220306	7221140	193	-	.	gene_id "CUFF.1478"; transcript_id "CUFF.1478.1"; exon_number "2"; FPKM "2.3762935379"; frac "0.163834"; conf_lo "1.684201"; conf_hi "3.068386"; cov "13.870201";
Chr2	Cufflinks	exon	7221260	7221647	193	-	.	gene_id "CUFF.1478"; transcript_id "CUFF.1478.1"; exon_number "3"; FPKM "2.3762935379"; frac "0.163834"; conf_lo "1.684201"; conf_hi "3.068386"; cov "13.870201";
Chr2	Cufflinks	transcript	7218706	7221625	1000	-	.	gene_id "CUFF.1478"; transcript_id "AT2G16660.1"; FPKM "12.2848162729"; frac "0.836166"; conf_lo "10.885331"; conf_hi "13.684301"; cov "71.705314"; full_read_support "yes";
Chr2	Cufflinks	exon	7218706	7219401	1000	-	.	gene_id "CUFF.1478"; transcript_id "AT2G16660.1"; exon_number "1"; FPKM "12.2848162729"; frac "0.836166"; conf_lo "10.885331"; conf_hi "13.684301"; cov "71.705314";
Chr2	Cufflinks	exon	7220305	7221140	1000	-	.	gene_id "CUFF.1478"; transcript_id "AT2G16660.1"; exon_number "2"; FPKM "12.2848162729"; frac "0.836166"; conf_lo "10.885331"; conf_hi "13.684301"; cov "71.705314";
Chr2	Cufflinks	exon	7221260	7221625	1000	-	.	gene_id "CUFF.1478"; transcript_id "AT2G16660.1"; exon_number "3"; FPKM "12.2848162729"; frac "0.836166"; conf_lo "10.885331"; conf_hi "13.684301"; cov "71.705314";
Chr2	Cufflinks	transcript	7223896	7224048	1	-	.	gene_id "AT2G16668"; transcript_id "AT2G16668.1"; FPKM "0.0000000000"; frac "0.000000"; conf_lo "0.000000"; conf_hi "0.000000"; cov "0.000000"; full_read_support "no";
Chr2	Cufflinks	exon	7223896	7224048	1	-	.	gene_id "AT2G16668"; transcript_id "AT2G16668.1"; exon_number "1"; FPKM "0.0000000000"; frac "0.000000"; conf_lo "0.000000"; conf_hi "0.000000"; cov "0.000000";
Chr2	Cufflinks	transcript	7224341	7228819	1	-	.	gene_id "AT2G16670"; transcript_id "AT2G16670.1"; FPKM "0.0000000000"; frac "0.000000"; conf_lo "0.000000"; conf_hi "0.000000"; cov "0.000000"; full_read_support "no";
Chr2	Cufflinks	exon	7224341	7228819	1	-	.	gene_id "AT2G16670"; transcript_id "AT2G16670.1"; exon_number "1"; FPKM "0.0000000000"; frac "0.000000"; conf_lo "0.000000"; conf_hi "0.000000"; cov "0.000000";
Chr2	Cufflinks	transcript	7230346	7232223	1	-	.	gene_id "AT2G16676"; transcript_id "AT2G16676.1"; FPKM "0.0000000000"; frac "0.000000"; conf_lo "0.000000"; conf_hi "0.000000"; cov "0.000000"; full_read_support "no";
Chr2	Cufflinks	exon	7230346	7232223	1	-	.	gene_id "AT2G16676"; transcript_id "AT2G16676.1"; exon_number "1"; FPKM "0.0000000000"; frac "0.000000"; conf_lo "0.000000"; conf_hi "0.000000"; cov "0.000000";
Chr2	Cufflinks	transcript	7232292	7236283	1	-	.	gene_id "AT2G16680"; transcript_id "AT2G16680.1"; FPKM "0.0000000000"; frac "0.000000"; conf_lo "0.000000"; conf_hi "0.000000"; cov "0.000000"; full_read_support "no";
Chr2	Cufflinks	exon	7232292	7236283	1	-	.	gene_id "AT2G16680"; transcript_id "AT2G16680.1"; exon_number "1"; FPKM "0.0000000000"; frac "0.000000"; conf_lo "0.000000"; conf_hi "0.000000"; cov "0.000000";
Chr2	Cufflinks	transcript	7236878	7237600	1	-	.	gene_id "AT2G16690"; transcript_id "AT2G16690.1"; FPKM "0.0000000000"; frac "0.000000"; conf_lo "0.000000"; conf_hi "0.000000"; cov "0.000000"; full_read_support "no";
Chr2	Cufflinks	exon	7236878	7237600	1	-	.	gene_id "AT2G16690"; transcript_id "AT2G16690.1"; exon_number "1"; FPKM "0.0000000000"; frac "0.000000"; conf_lo "0.000000"; conf_hi "0.000000"; cov "0.000000";
Chr2	Cufflinks	transcript	7244542	7245360	227	+	.	gene_id "CUFF.1480"; transcript_id "CUFF.1480.1"; FPKM "5.1795594560"; frac "0.122643"; conf_lo "3.252379"; conf_hi "7.106740"; cov "30.214306"; full_read_support "yes";
Chr2	Cufflinks	exon	7244542	7245074	227	+	.	gene_id "CUFF.1480"; transcript_id "CUFF.1480.1"; exon_number "1"; FPKM "5.1795594560"; frac "0.122643"; conf_lo "3.252379"; conf_hi "7.106740"; cov "30.214306";
Chr2	Cufflinks	exon	7245317	7245360	227	+	.	gene_id "CUFF.1480"; transcript_id "CUFF.1480.1"; exon_number "2"; FPKM "5.1795594560"; frac "0.122643"; conf_lo "3.252379"; conf_hi "7.106740"; cov "30.214306";
Chr2	Cufflinks	transcript	7244608	7245741	1000	+	.	gene_id "CUFF.1480"; transcript_id "AT2G16700.1"; FPKM "22.7935464974"; frac "0.877357"; conf_lo "19.810072"; conf_hi "25.777021"; cov "132.963274"; full_read_support "yes";
Chr2	Cufflinks	exon	7244608	7244737	1000	+	.	gene_id "CUFF.1480"; transcript_id "AT2G16700.1"; exon_number "1"; FPKM "22.7935464974"; frac "0.877357"; conf_lo "19.810072"; conf_hi "25.777021"; cov "132.963274";
Chr2	Cufflinks	exon	7244815	7245074	1000	+	.	gene_id "CUFF.1480"; transcript_id "AT2G16700.1"; exon_number "2"; FPKM "22.7935464974"; frac "0.877357"; conf_lo "19.810072"; conf_hi "25.777021"; cov "132.963274";
Chr2	Cufflinks	exon	7245317	7245741	1000	+	.	gene_id "CUFF.1480"; transcript_id "AT2G16700.1"; exon_number "3"; FPKM "22.7935464974"; frac "0.877357"; conf_lo "19.810072"; conf_hi "25.777021"; cov "132.963274";
Chr2	Cufflinks	transcript	7244618	7245693	1	+	.	gene_id "CUFF.1480"; transcript_id "AT2G16700.2"; FPKM "0.0000000000"; frac "0.000000"; conf_lo "0.000000"; conf_hi "0.177793"; cov "0.000000"; full_read_support "no";
Chr2	Cufflinks	exon	7244618	7244737	1	+	.	gene_id "CUFF.1480"; transcript_id "AT2G16700.2"; exon_number "1"; FPKM "0.0000000000"; frac "0.000000"; conf_lo "0.000000"; conf_hi "0.177793"; cov "0.000000";
Chr2	Cufflinks	exon	7244798	7245074	1	+	.	gene_id "CUFF.1480"; transcript_id "AT2G16700.2"; exon_number "2"; FPKM "0.0000000000"; frac "0.000000"; conf_lo "0.000000"; conf_hi "0.177793"; cov "0.000000";
Chr2	Cufflinks	exon	7245317	7245693	1	+	.	gene_id "CUFF.1480"; transcript_id "AT2G16700.2"; exon_number "3"; FPKM "0.0000000000"; frac "0.000000"; conf_lo "0.000000"; conf_hi "0.177793"; cov "0.000000";
Chr2	Cufflinks	transcript	7248138	7250291	1	+	.	gene_id "CUFF.1482"; transcript_id "AT2G16710.2"; FPKM "0.0000000000"; frac "0.000000"; conf_lo "0.000000"; conf_hi "0.158814"; cov "0.000000"; full_read_support "yes";
Chr2	Cufflinks	exon	7248138	7248486	1	+	.	gene_id "CUFF.1482"; transcript_id "AT2G16710.2"; exon_number "1"; FPKM "0.0000000000"; frac "0.000000"; conf_lo "0.000000"; conf_hi "0.158814"; cov "0.000000";
Chr2	Cufflinks	exon	7249713	7249830	1	+	.	gene_id "CUFF.1482"; transcript_id "AT2G16710.2"; exon_number "2"; FPKM "0.0000000000"; frac "0.000000"; conf_lo "0.000000"; conf_hi "0.158814"; cov "0.000000";
Chr2	Cufflinks	exon	7249916	7250291	1	+	.	gene_id "CUFF.1482"; transcript_id "AT2G16710.2"; exon_number "3"; FPKM "0.0000000000"; frac "0.000000"; conf_lo "0.000000"; conf_hi "0.158814"; cov "0.000000";
Chr2	Cufflinks	transcript	7248138	7250291	1000	+	.	gene_id "CUFF.1482"; transcript_id "AT2G16710.1"; FPKM "17.8082245480"; frac "1.000000"; conf_lo "15.301524"; conf_hi "20.314925"; cov "103.734429"; full_read_support "yes";
Chr2	Cufflinks	exon	7248138	7248486	1000	+	.	gene_id "CUFF.1482"; transcript_id "AT2G16710.1"; exon_number "1"; FPKM "17.8082245480"; frac "1.000000"; conf_lo "15.301524"; conf_hi "20.314925"; cov "103.734429";
Chr2	Cufflinks	exon	7249713	7249830	1000	+	.	gene_id "CUFF.1482"; transcript_id "AT2G16710.1"; exon_number "2"; FPKM "17.8082245480"; frac "1.000000"; conf_lo "15.301524"; conf_hi "20.314925"; cov "103.734429";
Chr2	Cufflinks	exon	7249911	7250291	1000	+	.	gene_id "CUFF.1482"; transcript_id "AT2G16710.1"; exon_number "3"; FPKM "17.8082245480"; frac "1.000000"; conf_lo "15.301524"; conf_hi "20.314925"; cov "103.734429";
Chr2	Cufflinks	transcript	7248143	7250289	1	+	.	gene_id "CUFF.1482"; transcript_id "AT2G16710.3"; FPKM "0.0000000000"; frac "0.000000"; conf_lo "0.000000"; conf_hi "0.154978"; cov "0.000000"; full_read_support "no";
Chr2	Cufflinks	exon	7248143	7248504	1	+	.	gene_id "CUFF.1482"; transcript_id "AT2G16710.3"; exon_number "1"; FPKM "0.0000000000"; frac "0.000000"; conf_lo "0.000000"; conf_hi "0.154978"; cov "0.000000";
Chr2	Cufflinks	exon	7249713	7249830	1	+	.	gene_id "CUFF.1482"; transcript_id "AT2G16710.3"; exon_number "2"; FPKM "0.0000000000"; frac "0.000000"; conf_lo "0.000000"; conf_hi "0.154978"; cov "0.000000";
Chr2	Cufflinks	exon	7249911	7250289	1	+	.	gene_id "CUFF.1482"; transcript_id "AT2G16710.3"; exon_number "3"; FPKM "0.0000000000"; frac "0.000000"; conf_lo "0.000000"; conf_hi "0.154978"; cov "0.000000";
Chr2	Cufflinks	transcript	7255529	7256580	1000	-	.	gene_id "CUFF.1483"; transcript_id "AT2G16720.1"; FPKM "5.5553124298"; frac "0.777871"; conf_lo "4.219819"; conf_hi "6.890806"; cov "32.441043"; full_read_support "yes";
Chr2	Cufflinks	exon	7255529	7256215	1000	-	.	gene_id "CUFF.1483"; transcript_id "AT2G16720.1"; exon_number "1"; FPKM "5.5553124298"; frac "0.777871"; conf_lo "4.219819"; conf_hi "6.890806"; cov "32.441043";
Chr2	Cufflinks	exon	7256288	7256580	1000	-	.	gene_id "CUFF.1483"; transcript_id "AT2G16720.1"; exon_number "2"; FPKM "5.5553124298"; frac "0.777871"; conf_lo "4.219819"; conf_hi "6.890806"; cov "32.441043";
Chr2	Cufflinks	transcript	7255814	7256668	339	-	.	gene_id "CUFF.1483"; transcript_id "CUFF.1483.2"; FPKM "1.8875677038"; frac "0.222129"; conf_lo "0.900161"; conf_hi "2.874974"; cov "11.022722"; full_read_support "yes";
Chr2	Cufflinks	exon	7255814	7256668	339	-	.	gene_id "CUFF.1483"; transcript_id "CUFF.1483.2"; exon_number "1"; FPKM "1.8875677038"; frac "0.222129"; conf_lo "0.900161"; conf_hi "2.874974"; cov "11.022722";
Chr2	Cufflinks	transcript	7261830	7266167	1	-	.	gene_id "AT2G16730"; transcript_id "AT2G16730.1"; FPKM "0.0000000000"; frac "0.000000"; conf_lo "0.000000"; conf_hi "0.000000"; cov "0.000000"; full_read_support "no";
Chr2	Cufflinks	exon	7261830	7262120	1	-	.	gene_id "AT2G16730"; transcript_id "AT2G16730.1"; exon_number "1"; FPKM "0.0000000000"; frac "0.000000"; conf_lo "0.000000"; conf_hi "0.000000"; cov "0.000000";
Chr2	Cufflinks	exon	7262212	7262706	1	-	.	gene_id "AT2G16730"; transcript_id "AT2G16730.1"; exon_number "2"; FPKM "0.0000000000"; frac "0.000000"; conf_lo "0.000000"; conf_hi "0.000000"; cov "0.000000";
Chr2	Cufflinks	exon	7262798	7262902	1	-	.	gene_id "AT2G16730"; transcript_id "AT2G16730.1"; exon_number "3"; FPKM "0.0000000000"; frac "0.000000"; conf_lo "0.000000"; conf_hi "0.000000"; cov "0.000000";
Chr2	Cufflinks	exon	7262970	7263080	1	-	.	gene_id "AT2G16730"; transcript_id "AT2G16730.1"; exon_number "4"; FPKM "0.0000000000"; frac "0.000000"; conf_lo "0.000000"; conf_hi "0.000000"; cov "0.000000";
Chr2	Cufflinks	exon	7263182	7263291	1	-	.	gene_id "AT2G16730"; transcript_id "AT2G16730.1"; exon_number "5"; FPKM "0.0000000000"; frac "0.000000"; conf_lo "0.000000"; conf_hi "0.000000"; cov "0.000000";
Chr2	Cufflinks	exon	7263381	7263490	1	-	.	gene_id "AT2G16730"; transcript_id "AT2G16730.1"; exon_number "6"; FPKM "0.0000000000"; frac "0.000000"; conf_lo "0.000000"; conf_hi "0.000000"; cov "0.000000";
Chr2	Cufflinks	exon	7263590	7263765	1	-	.	gene_id "AT2G16730"; transcript_id "AT2G16730.1"; exon_number "7"; FPKM "0.0000000000"; frac "0.000000"; conf_lo "0.000000"; conf_hi "0.000000"; cov "0.000000";
Chr2	Cufflinks	exon	7263870	7264037	1	-	.	gene_id "AT2G16730"; transcript_id "AT2G16730.1"; exon_number "8"; FPKM "0.0000000000"; frac "0.000000"; conf_lo "0.000000"; conf_hi "0.000000"; cov "0.000000";
Chr2	Cufflinks	exon	7264142	7264260	1	-	.	gene_id "AT2G16730"; transcript_id "AT2G16730.1"; exon_number "9"; FPKM "0.0000000000"; frac "0.000000"; conf_lo "0.000000"; conf_hi "0.000000"; cov "0.000000";
Chr2	Cufflinks	exon	7264364	7264448	1	-	.	gene_id "AT2G16730"; transcript_id "AT2G16730.1"; exon_number "10"; FPKM "0.0000000000"; frac "0.000000"; conf_lo "0.000000"; conf_hi "0.000000"; cov "0.000000";
Chr2	Cufflinks	exon	7264530	7264635	1	-	.	gene_id "AT2G16730"; transcript_id "AT2G16730.1"; exon_number "11"; FPKM "0.0000000000"; frac "0.000000"; conf_lo "0.000000"; conf_hi "0.000000"; cov "0.000000";
Chr2	Cufflinks	exon	7264713	7264807	1	-	.	gene_id "AT2G16730"; transcript_id "AT2G16730.1"; exon_number "12"; FPKM "0.0000000000"; frac "0.000000"; conf_lo "0.000000"; conf_hi "0.000000"; cov "0.000000";
Chr2	Cufflinks	exon	7264890	7265033	1	-	.	gene_id "AT2G16730"; transcript_id "AT2G16730.1"; exon_number "13"; FPKM "0.0000000000"; frac "0.000000"; conf_lo "0.000000"; conf_hi "0.000000"; cov "0.000000";
Chr2	Cufflinks	exon	7265141	7265233	1	-	.	gene_id "AT2G16730"; transcript_id "AT2G16730.1"; exon_number "14"; FPKM "0.0000000000"; frac "0.000000"; conf_lo "0.000000"; conf_hi "0.000000"; cov "0.000000";
Chr2	Cufflinks	exon	7265332	7265398	1	-	.	gene_id "AT2G16730"; transcript_id "AT2G16730.1"; exon_number "15"; FPKM "0.0000000000"; frac "0.000000"; conf_lo "0.000000"; conf_hi "0.000000"; cov "0.000000";
Chr2	Cufflinks	exon	7265498	7265610	1	-	.	gene_id "AT2G16730"; transcript_id "AT2G16730.1"; exon_number "16"; FPKM "0.0000000000"; frac "0.000000"; conf_lo "0.000000"; conf_hi "0.000000"; cov "0.000000";
Chr2	Cufflinks	exon	7265696	7265791	1	-	.	gene_id "AT2G16730"; transcript_id "AT2G16730.1"; exon_number "17"; FPKM "0.0000000000"; frac "0.000000"; conf_lo "0.000000"; conf_hi "0.000000"; cov "0.000000";
Chr2	Cufflinks	exon	7265887	7266167	1	-	.	gene_id "AT2G16730"; transcript_id "AT2G16730.1"; exon_number "18"; FPKM "0.0000000000"; frac "0.000000"; conf_lo "0.000000"; conf_hi "0.000000"; cov "0.000000";
Chr2	Cufflinks	transcript	7267722	7268942	1000	+	.	gene_id "CUFF.1484"; transcript_id "AT2G16740.1"; FPKM "22.1749515926"; frac "1.000000"; conf_lo "19.271397"; conf_hi "25.078507"; cov "129.581244"; full_read_support "yes";
Chr2	Cufflinks	exon	7267722	7267949	1000	+	.	gene_id "CUFF.1484"; transcript_id "AT2G16740.1"; exon_number "1"; FPKM "22.1749515926"; frac "1.000000"; conf_lo "19.271397"; conf_hi "25.078507"; cov "129.581244";
Chr2	Cufflinks	exon	7268051	7268178	1000	+	.	gene_id "CUFF.1484"; transcript_id "AT2G16740.1"; exon_number "2"; FPKM "22.1749515926"; frac "1.000000"; conf_lo "19.271397"; conf_hi "25.078507"; cov "129.581244";
Chr2	Cufflinks	exon	7268364	7268468	1000	+	.	gene_id "CUFF.1484"; transcript_id "AT2G16740.1"; exon_number "3"; FPKM "22.1749515926"; frac "1.000000"; conf_lo "19.271397"; conf_hi "25.078507"; cov "129.581244";
Chr2	Cufflinks	exon	7268594	7268942	1000	+	.	gene_id "CUFF.1484"; transcript_id "AT2G16740.1"; exon_number "4"; FPKM "22.1749515926"; frac "1.000000"; conf_lo "19.271397"; conf_hi "25.078507"; cov "129.581244";
Chr2	Cufflinks	transcript	7271012	7274693	1000	+	.	gene_id "CUFF.1485"; transcript_id "AT2G16750.1"; FPKM "1.1402005399"; frac "0.463257"; conf_lo "0.769296"; conf_hi "1.511105"; cov "6.659915"; full_read_support "yes";
Chr2	Cufflinks	exon	7271012	7271283	1000	+	.	gene_id "CUFF.1485"; transcript_id "AT2G16750.1"; exon_number "1"; FPKM "1.1402005399"; frac "0.463257"; conf_lo "0.769296"; conf_hi "1.511105"; cov "6.659915";
Chr2	Cufflinks	exon	7271731	7271939	1000	+	.	gene_id "CUFF.1485"; transcript_id "AT2G16750.1"; exon_number "2"; FPKM "1.1402005399"; frac "0.463257"; conf_lo "0.769296"; conf_hi "1.511105"; cov "6.659915";
Chr2	Cufflinks	exon	7272032	7272105	1000	+	.	gene_id "CUFF.1485"; transcript_id "AT2G16750.1"; exon_number "3"; FPKM "1.1402005399"; frac "0.463257"; conf_lo "0.769296"; conf_hi "1.511105"; cov "6.659915";
Chr2	Cufflinks	exon	7272188	7272306	1000	+	.	gene_id "CUFF.1485"; transcript_id "AT2G16750.1"; exon_number "4"; FPKM "1.1402005399"; frac "0.463257"; conf_lo "0.769296"; conf_hi "1.511105"; cov "6.659915";
Chr2	Cufflinks	exon	7272388	7272500	1000	+	.	gene_id "CUFF.1485"; transcript_id "AT2G16750.1"; exon_number "5"; FPKM "1.1402005399"; frac "0.463257"; conf_lo "0.769296"; conf_hi "1.511105"; cov "6.659915";
Chr2	Cufflinks	exon	7272602	7272979	1000	+	.	gene_id "CUFF.1485"; transcript_id "AT2G16750.1"; exon_number "6"; FPKM "1.1402005399"; frac "0.463257"; conf_lo "0.769296"; conf_hi "1.511105"; cov "6.659915";
Chr2	Cufflinks	exon	7273055	7273306	1000	+	.	gene_id "CUFF.1485"; transcript_id "AT2G16750.1"; exon_number "7"; FPKM "1.1402005399"; frac "0.463257"; conf_lo "0.769296"; conf_hi "1.511105"; cov "6.659915";
Chr2	Cufflinks	exon	7273392	7273543	1000	+	.	gene_id "CUFF.1485"; transcript_id "AT2G16750.1"; exon_number "8"; FPKM "1.1402005399"; frac "0.463257"; conf_lo "0.769296"; conf_hi "1.511105"; cov "6.659915";
Chr2	Cufflinks	exon	7273633	7273860	1000	+	.	gene_id "CUFF.1485"; transcript_id "AT2G16750.1"; exon_number "9"; FPKM "1.1402005399"; frac "0.463257"; conf_lo "0.769296"; conf_hi "1.511105"; cov "6.659915";
Chr2	Cufflinks	exon	7273941	7274090	1000	+	.	gene_id "CUFF.1485"; transcript_id "AT2G16750.1"; exon_number "10"; FPKM "1.1402005399"; frac "0.463257"; conf_lo "0.769296"; conf_hi "1.511105"; cov "6.659915";
Chr2	Cufflinks	exon	7274213	7274693	1000	+	.	gene_id "CUFF.1485"; transcript_id "AT2G16750.1"; exon_number "11"; FPKM "1.1402005399"; frac "0.463257"; conf_lo "0.769296"; conf_hi "1.511105"; cov "6.659915";
Chr2	Cufflinks	transcript	7271012	7274728	225	+	.	gene_id "CUFF.1485"; transcript_id "CUFF.1485.2"; FPKM "0.2569099957"; frac "0.122063"; conf_lo "0.072386"; conf_hi "0.441434"; cov "1.500612"; full_read_support "no";
Chr2	Cufflinks	exon	7271012	7271283	225	+	.	gene_id "CUFF.1485"; transcript_id "CUFF.1485.2"; exon_number "1"; FPKM "0.2569099957"; frac "0.122063"; conf_lo "0.072386"; conf_hi "0.441434"; cov "1.500612";
Chr2	Cufflinks	exon	7271731	7272306	225	+	.	gene_id "CUFF.1485"; transcript_id "CUFF.1485.2"; exon_number "2"; FPKM "0.2569099957"; frac "0.122063"; conf_lo "0.072386"; conf_hi "0.441434"; cov "1.500612";
Chr2	Cufflinks	exon	7272388	7272500	225	+	.	gene_id "CUFF.1485"; transcript_id "CUFF.1485.2"; exon_number "3"; FPKM "0.2569099957"; frac "0.122063"; conf_lo "0.072386"; conf_hi "0.441434"; cov "1.500612";
Chr2	Cufflinks	exon	7272602	7272979	225	+	.	gene_id "CUFF.1485"; transcript_id "CUFF.1485.2"; exon_number "4"; FPKM "0.2569099957"; frac "0.122063"; conf_lo "0.072386"; conf_hi "0.441434"; cov "1.500612";
Chr2	Cufflinks	exon	7273055	7273306	225	+	.	gene_id "CUFF.1485"; transcript_id "CUFF.1485.2"; exon_number "5"; FPKM "0.2569099957"; frac "0.122063"; conf_lo "0.072386"; conf_hi "0.441434"; cov "1.500612";
Chr2	Cufflinks	exon	7273392	7274090	225	+	.	gene_id "CUFF.1485"; transcript_id "CUFF.1485.2"; exon_number "6"; FPKM "0.2569099957"; frac "0.122063"; conf_lo "0.072386"; conf_hi "0.441434"; cov "1.500612";
Chr2	Cufflinks	exon	7274213	7274728	225	+	.	gene_id "CUFF.1485"; transcript_id "CUFF.1485.2"; exon_number "7"; FPKM "0.2569099957"; frac "0.122063"; conf_lo "0.072386"; conf_hi "0.441434"; cov "1.500612";
Chr2	Cufflinks	transcript	7271704	7274728	877	+	.	gene_id "CUFF.1485"; transcript_id "CUFF.1485.3"; FPKM "1.0009004408"; frac "0.414679"; conf_lo "0.639977"; conf_hi "1.361824"; cov "5.846263"; full_read_support "yes";
Chr2	Cufflinks	exon	7271704	7271939	877	+	.	gene_id "CUFF.1485"; transcript_id "CUFF.1485.3"; exon_number "1"; FPKM "1.0009004408"; frac "0.414679"; conf_lo "0.639977"; conf_hi "1.361824"; cov "5.846263";
Chr2	Cufflinks	exon	7272032	7272105	877	+	.	gene_id "CUFF.1485"; transcript_id "CUFF.1485.3"; exon_number "2"; FPKM "1.0009004408"; frac "0.414679"; conf_lo "0.639977"; conf_hi "1.361824"; cov "5.846263";
Chr2	Cufflinks	exon	7272188	7272306	877	+	.	gene_id "CUFF.1485"; transcript_id "CUFF.1485.3"; exon_number "3"; FPKM "1.0009004408"; frac "0.414679"; conf_lo "0.639977"; conf_hi "1.361824"; cov "5.846263";
Chr2	Cufflinks	exon	7272388	7272500	877	+	.	gene_id "CUFF.1485"; transcript_id "CUFF.1485.3"; exon_number "4"; FPKM "1.0009004408"; frac "0.414679"; conf_lo "0.639977"; conf_hi "1.361824"; cov "5.846263";
Chr2	Cufflinks	exon	7272602	7272979	877	+	.	gene_id "CUFF.1485"; transcript_id "CUFF.1485.3"; exon_number "5"; FPKM "1.0009004408"; frac "0.414679"; conf_lo "0.639977"; conf_hi "1.361824"; cov "5.846263";
Chr2	Cufflinks	exon	7273055	7274090	877	+	.	gene_id "CUFF.1485"; transcript_id "CUFF.1485.3"; exon_number "6"; FPKM "1.0009004408"; frac "0.414679"; conf_lo "0.639977"; conf_hi "1.361824"; cov "5.846263";
Chr2	Cufflinks	exon	7274213	7274728	877	+	.	gene_id "CUFF.1485"; transcript_id "CUFF.1485.3"; exon_number "7"; FPKM "1.0009004408"; frac "0.414679"; conf_lo "0.639977"; conf_hi "1.361824"; cov "5.846263";
Chr2	Cufflinks	transcript	7275700	7277233	1000	+	.	gene_id "AT2G16760"; transcript_id "AT2G16760.1"; FPKM "0.6570721855"; frac "1.000000"; conf_lo "0.276273"; conf_hi "1.037872"; cov "3.830872"; full_read_support "no";
Chr2	Cufflinks	exon	7275700	7276171	1000	+	.	gene_id "AT2G16760"; transcript_id "AT2G16760.1"; exon_number "1"; FPKM "0.6570721855"; frac "1.000000"; conf_lo "0.276273"; conf_hi "1.037872"; cov "3.830872";
Chr2	Cufflinks	exon	7276503	7276862	1000	+	.	gene_id "AT2G16760"; transcript_id "AT2G16760.1"; exon_number "2"; FPKM "0.6570721855"; frac "1.000000"; conf_lo "0.276273"; conf_hi "1.037872"; cov "3.830872";
Chr2	Cufflinks	exon	7276932	7277233	1000	+	.	gene_id "AT2G16760"; transcript_id "AT2G16760.1"; exon_number "3"; FPKM "0.6570721855"; frac "1.000000"; conf_lo "0.276273"; conf_hi "1.037872"; cov "3.830872";
Chr2	Cufflinks	transcript	7279431	7281157	1000	+	.	gene_id "AT2G16770"; transcript_id "AT2G16770.1"; FPKM "3.0945727105"; frac "1.000000"; conf_lo "2.370611"; conf_hi "3.818535"; cov "18.066873"; full_read_support "yes";
Chr2	Cufflinks	exon	7279431	7279667	1000	+	.	gene_id "AT2G16770"; transcript_id "AT2G16770.1"; exon_number "1"; FPKM "3.0945727105"; frac "1.000000"; conf_lo "2.370611"; conf_hi "3.818535"; cov "18.066873";
Chr2	Cufflinks	exon	7279762	7280579	1000	+	.	gene_id "AT2G16770"; transcript_id "AT2G16770.1"; exon_number "2"; FPKM "3.0945727105"; frac "1.000000"; conf_lo "2.370611"; conf_hi "3.818535"; cov "18.066873";
Chr2	Cufflinks	exon	7280789	7281157	1000	+	.	gene_id "AT2G16770"; transcript_id "AT2G16770.1"; exon_number "3"; FPKM "3.0945727105"; frac "1.000000"; conf_lo "2.370611"; conf_hi "3.818535"; cov "18.066873";
Chr2	Cufflinks	transcript	7281462	7283646	1000	-	.	gene_id "CUFF.1486"; transcript_id "AT2G16780.1"; FPKM "14.5795364357"; frac "1.000000"; conf_lo "12.913665"; conf_hi "16.245408"; cov "85.123592"; full_read_support "yes";
Chr2	Cufflinks	exon	7281462	7281855	1000	-	.	gene_id "CUFF.1486"; transcript_id "AT2G16780.1"; exon_number "1"; FPKM "14.5795364357"; frac "1.000000"; conf_lo "12.913665"; conf_hi "16.245408"; cov "85.123592";
Chr2	Cufflinks	exon	7281957	7282052	1000	-	.	gene_id "CUFF.1486"; transcript_id "AT2G16780.1"; exon_number "2"; FPKM "14.5795364357"; frac "1.000000"; conf_lo "12.913665"; conf_hi "16.245408"; cov "85.123592";
Chr2	Cufflinks	exon	7282206	7282330	1000	-	.	gene_id "CUFF.1486"; transcript_id "AT2G16780.1"; exon_number "3"; FPKM "14.5795364357"; frac "1.000000"; conf_lo "12.913665"; conf_hi "16.245408"; cov "85.123592";
Chr2	Cufflinks	exon	7282483	7282626	1000	-	.	gene_id "CUFF.1486"; transcript_id "AT2G16780.1"; exon_number "4"; FPKM "14.5795364357"; frac "1.000000"; conf_lo "12.913665"; conf_hi "16.245408"; cov "85.123592";
Chr2	Cufflinks	exon	7282717	7283040	1000	-	.	gene_id "CUFF.1486"; transcript_id "AT2G16780.1"; exon_number "5"; FPKM "14.5795364357"; frac "1.000000"; conf_lo "12.913665"; conf_hi "16.245408"; cov "85.123592";
Chr2	Cufflinks	exon	7283266	7283646	1000	-	.	gene_id "CUFF.1486"; transcript_id "AT2G16780.1"; exon_number "6"; FPKM "14.5795364357"; frac "1.000000"; conf_lo "12.913665"; conf_hi "16.245408"; cov "85.123592";
Chr2	Cufflinks	transcript	7283957	7285237	1	-	.	gene_id "CUFF.1487"; transcript_id "AT2G16790.2"; FPKM "0.0000000000"; frac "0.000000"; conf_lo "0.000000"; conf_hi "0.169850"; cov "0.000000"; full_read_support "no";
Chr2	Cufflinks	exon	7283957	7284514	1	-	.	gene_id "CUFF.1487"; transcript_id "AT2G16790.2"; exon_number "1"; FPKM "0.0000000000"; frac "0.000000"; conf_lo "0.000000"; conf_hi "0.169850"; cov "0.000000";
Chr2	Cufflinks	exon	7284588	7284667	1	-	.	gene_id "CUFF.1487"; transcript_id "AT2G16790.2"; exon_number "2"; FPKM "0.0000000000"; frac "0.000000"; conf_lo "0.000000"; conf_hi "0.169850"; cov "0.000000";
Chr2	Cufflinks	exon	7284762	7284804	1	-	.	gene_id "CUFF.1487"; transcript_id "AT2G16790.2"; exon_number "3"; FPKM "0.0000000000"; frac "0.000000"; conf_lo "0.000000"; conf_hi "0.169850"; cov "0.000000";
Chr2	Cufflinks	exon	7284883	7284942	1	-	.	gene_id "CUFF.1487"; transcript_id "AT2G16790.2"; exon_number "4"; FPKM "0.0000000000"; frac "0.000000"; conf_lo "0.000000"; conf_hi "0.169850"; cov "0.000000";
Chr2	Cufflinks	exon	7285178	7285237	1	-	.	gene_id "CUFF.1487"; transcript_id "AT2G16790.2"; exon_number "5"; FPKM "0.0000000000"; frac "0.000000"; conf_lo "0.000000"; conf_hi "0.169850"; cov "0.000000";
Chr2	Cufflinks	transcript	7283957	7285237	1000	-	.	gene_id "CUFF.1487"; transcript_id "AT2G16790.1"; FPKM "6.8687928047"; frac "0.868973"; conf_lo "5.252686"; conf_hi "8.484900"; cov "40.128397"; full_read_support "yes";
Chr2	Cufflinks	exon	7283957	7284514	1000	-	.	gene_id "CUFF.1487"; transcript_id "AT2G16790.1"; exon_number "1"; FPKM "6.8687928047"; frac "0.868973"; conf_lo "5.252686"; conf_hi "8.484900"; cov "40.128397";
Chr2	Cufflinks	exon	7284588	7284667	1000	-	.	gene_id "CUFF.1487"; transcript_id "AT2G16790.1"; exon_number "2"; FPKM "6.8687928047"; frac "0.868973"; conf_lo "5.252686"; conf_hi "8.484900"; cov "40.128397";
Chr2	Cufflinks	exon	7284762	7284810	1000	-	.	gene_id "CUFF.1487"; transcript_id "AT2G16790.1"; exon_number "3"; FPKM "6.8687928047"; frac "0.868973"; conf_lo "5.252686"; conf_hi "8.484900"; cov "40.128397";
Chr2	Cufflinks	exon	7284883	7284942	1000	-	.	gene_id "CUFF.1487"; transcript_id "AT2G16790.1"; exon_number "4"; FPKM "6.8687928047"; frac "0.868973"; conf_lo "5.252686"; conf_hi "8.484900"; cov "40.128397";
Chr2	Cufflinks	exon	7285178	7285237	1000	-	.	gene_id "CUFF.1487"; transcript_id "AT2G16790.1"; exon_number "5"; FPKM "6.8687928047"; frac "0.868973"; conf_lo "5.252686"; conf_hi "8.484900"; cov "40.128397";
Chr2	Cufflinks	transcript	7284027	7285343	116	-	.	gene_id "CUFF.1487"; transcript_id "CUFF.1487.3"; FPKM "0.7988211772"; frac "0.131027"; conf_lo "0.272088"; conf_hi "1.325555"; cov "4.666819"; full_read_support "yes";
Chr2	Cufflinks	exon	7284027	7284667	116	-	.	gene_id "CUFF.1487"; transcript_id "CUFF.1487.3"; exon_number "1"; FPKM "0.7988211772"; frac "0.131027"; conf_lo "0.272088"; conf_hi "1.325555"; cov "4.666819";
Chr2	Cufflinks	exon	7284762	7284942	116	-	.	gene_id "CUFF.1487"; transcript_id "CUFF.1487.3"; exon_number "2"; FPKM "0.7988211772"; frac "0.131027"; conf_lo "0.272088"; conf_hi "1.325555"; cov "4.666819";
Chr2	Cufflinks	exon	7285178	7285343	116	-	.	gene_id "CUFF.1487"; transcript_id "CUFF.1487.3"; exon_number "3"; FPKM "0.7988211772"; frac "0.131027"; conf_lo "0.272088"; conf_hi "1.325555"; cov "4.666819";
Chr2	Cufflinks	transcript	7285736	7287365	1000	+	.	gene_id "AT2G16800"; transcript_id "AT2G16800.1"; FPKM "15.0431045767"; frac "1.000000"; conf_lo "13.415113"; conf_hi "16.671096"; cov "87.859492"; full_read_support "yes";
Chr2	Cufflinks	exon	7285736	7286129	1000	+	.	gene_id "AT2G16800"; transcript_id "AT2G16800.1"; exon_number "1"; FPKM "15.0431045767"; frac "1.000000"; conf_lo "13.415113"; conf_hi "16.671096"; cov "87.859492";
Chr2	Cufflinks	exon	7286376	7287365	1000	+	.	gene_id "AT2G16800"; transcript_id "AT2G16800.1"; exon_number "2"; FPKM "15.0431045767"; frac "1.000000"; conf_lo "13.415113"; conf_hi "16.671096"; cov "87.859492";
Chr2	Cufflinks	transcript	7287412	7288945	1	-	.	gene_id "AT2G16810"; transcript_id "AT2G16810.1"; FPKM "0.0000000000"; frac "0.000000"; conf_lo "0.000000"; conf_hi "0.000000"; cov "0.000000"; full_read_support "no";
Chr2	Cufflinks	exon	7287412	7288945	1	-	.	gene_id "AT2G16810"; transcript_id "AT2G16810.1"; exon_number "1"; FPKM "0.0000000000"; frac "0.000000"; conf_lo "0.000000"; conf_hi "0.000000"; cov "0.000000";
Chr2	Cufflinks	transcript	7290104	7290952	1	-	.	gene_id "AT2G16820"; transcript_id "AT2G16820.1"; FPKM "0.0000000000"; frac "0.000000"; conf_lo "0.000000"; conf_hi "0.000000"; cov "0.000000"; full_read_support "no";
Chr2	Cufflinks	exon	7290104	7290330	1	-	.	gene_id "AT2G16820"; transcript_id "AT2G16820.1"; exon_number "1"; FPKM "0.0000000000"; frac "0.000000"; conf_lo "0.000000"; conf_hi "0.000000"; cov "0.000000";
Chr2	Cufflinks	exon	7290351	7290520	1	-	.	gene_id "AT2G16820"; transcript_id "AT2G16820.1"; exon_number "2"; FPKM "0.0000000000"; frac "0.000000"; conf_lo "0.000000"; conf_hi "0.000000"; cov "0.000000";
Chr2	Cufflinks	exon	7290744	7290952	1	-	.	gene_id "AT2G16820"; transcript_id "AT2G16820.1"; exon_number "3"; FPKM "0.0000000000"; frac "0.000000"; conf_lo "0.000000"; conf_hi "0.000000"; cov "0.000000";
Chr2	Cufflinks	transcript	7291906	7292982	1	+	.	gene_id "AT2G16830"; transcript_id "AT2G16830.1"; FPKM "0.0000000000"; frac "0.000000"; conf_lo "0.000000"; conf_hi "0.000000"; cov "0.000000"; full_read_support "no";
Chr2	Cufflinks	exon	7291906	7292982	1	+	.	gene_id "AT2G16830"; transcript_id "AT2G16830.1"; exon_number "1"; FPKM "0.0000000000"; frac "0.000000"; conf_lo "0.000000"; conf_hi "0.000000"; cov "0.000000";
Chr2	Cufflinks	transcript	7293623	7294681	1	+	.	gene_id "AT2G16832"; transcript_id "AT2G16832.1"; FPKM "0.0000000000"; frac "0.000000"; conf_lo "0.000000"; conf_hi "0.000000"; cov "0.000000"; full_read_support "no";
Chr2	Cufflinks	exon	7293623	7294681	1	+	.	gene_id "AT2G16832"; transcript_id "AT2G16832.1"; exon_number "1"; FPKM "0.0000000000"; frac "0.000000"; conf_lo "0.000000"; conf_hi "0.000000"; cov "0.000000";
Chr2	Cufflinks	transcript	7295851	7296318	1	+	.	gene_id "AT2G16835"; transcript_id "AT2G16835.1"; FPKM "0.0000000000"; frac "0.000000"; conf_lo "0.000000"; conf_hi "0.000000"; cov "0.000000"; full_read_support "no";
Chr2	Cufflinks	exon	7295851	7295959	1	+	.	gene_id "AT2G16835"; transcript_id "AT2G16835.1"; exon_number "1"; FPKM "0.0000000000"; frac "0.000000"; conf_lo "0.000000"; conf_hi "0.000000"; cov "0.000000";
Chr2	Cufflinks	exon	7296105	7296167	1	+	.	gene_id "AT2G16835"; transcript_id "AT2G16835.1"; exon_number "2"; FPKM "0.0000000000"; frac "0.000000"; conf_lo "0.000000"; conf_hi "0.000000"; cov "0.000000";
Chr2	Cufflinks	exon	7296248	7296318	1	+	.	gene_id "AT2G16835"; transcript_id "AT2G16835.1"; exon_number "3"; FPKM "0.0000000000"; frac "0.000000"; conf_lo "0.000000"; conf_hi "0.000000"; cov "0.000000";
Chr2	Cufflinks	transcript	7296979	7297863	1	+	.	gene_id "AT2G16840"; transcript_id "AT2G16840.1"; FPKM "0.0000000000"; frac "0.000000"; conf_lo "0.000000"; conf_hi "0.000000"; cov "0.000000"; full_read_support "no";
Chr2	Cufflinks	exon	7296979	7297863	1	+	.	gene_id "AT2G16840"; transcript_id "AT2G16840.1"; exon_number "1"; FPKM "0.0000000000"; frac "0.000000"; conf_lo "0.000000"; conf_hi "0.000000"; cov "0.000000";
Chr2	Cufflinks	transcript	7301581	7303437	1000	+	.	gene_id "AT2G16850"; transcript_id "AT2G16850.1"; FPKM "6.9794507425"; frac "1.000000"; conf_lo "5.759449"; conf_hi "8.199452"; cov "40.777073"; full_read_support "yes";
Chr2	Cufflinks	exon	7301581	7301926	1000	+	.	gene_id "AT2G16850"; transcript_id "AT2G16850.1"; exon_number "1"; FPKM "6.9794507425"; frac "1.000000"; conf_lo "5.759449"; conf_hi "8.199452"; cov "40.777073";
Chr2	Cufflinks	exon	7302156	7302451	1000	+	.	gene_id "AT2G16850"; transcript_id "AT2G16850.1"; exon_number "2"; FPKM "6.9794507425"; frac "1.000000"; conf_lo "5.759449"; conf_hi "8.199452"; cov "40.777073";
Chr2	Cufflinks	exon	7302825	7302965	1000	+	.	gene_id "AT2G16850"; transcript_id "AT2G16850.1"; exon_number "3"; FPKM "6.9794507425"; frac "1.000000"; conf_lo "5.759449"; conf_hi "8.199452"; cov "40.777073";
Chr2	Cufflinks	exon	7303061	7303437	1000	+	.	gene_id "AT2G16850"; transcript_id "AT2G16850.1"; exon_number "4"; FPKM "6.9794507425"; frac "1.000000"; conf_lo "5.759449"; conf_hi "8.199452"; cov "40.777073";
Chr2	Cufflinks	transcript	7303919	7306671	1000	-	.	gene_id "CUFF.1488"; transcript_id "AT2G16860.1"; FPKM "19.8348738547"; frac "1.000000"; conf_lo "17.690055"; conf_hi "21.979692"; cov "115.838808"; full_read_support "yes";
Chr2	Cufflinks	exon	7303919	7304366	1000	-	.	gene_id "CUFF.1488"; transcript_id "AT2G16860.1"; exon_number "1"; FPKM "19.8348738547"; frac "1.000000"; conf_lo "17.690055"; conf_hi "21.979692"; cov "115.838808";
Chr2	Cufflinks	exon	7304457	7304593	1000	-	.	gene_id "CUFF.1488"; transcript_id "AT2G16860.1"; exon_number "2"; FPKM "19.8348738547"; frac "1.000000"; conf_lo "17.690055"; conf_hi "21.979692"; cov "115.838808";
Chr2	Cufflinks	exon	7304710	7304950	1000	-	.	gene_id "CUFF.1488"; transcript_id "AT2G16860.1"; exon_number "3"; FPKM "19.8348738547"; frac "1.000000"; conf_lo "17.690055"; conf_hi "21.979692"; cov "115.838808";
Chr2	Cufflinks	exon	7305042	7305208	1000	-	.	gene_id "CUFF.1488"; transcript_id "AT2G16860.1"; exon_number "4"; FPKM "19.8348738547"; frac "1.000000"; conf_lo "17.690055"; conf_hi "21.979692"; cov "115.838808";
Chr2	Cufflinks	exon	7305836	7305978	1000	-	.	gene_id "CUFF.1488"; transcript_id "AT2G16860.1"; exon_number "5"; FPKM "19.8348738547"; frac "1.000000"; conf_lo "17.690055"; conf_hi "21.979692"; cov "115.838808";
Chr2	Cufflinks	exon	7306553	7306671	1000	-	.	gene_id "CUFF.1488"; transcript_id "AT2G16860.1"; exon_number "6"; FPKM "19.8348738547"; frac "1.000000"; conf_lo "17.690055"; conf_hi "21.979692"; cov "115.838808";
Chr2	Cufflinks	transcript	7307956	7311830	1000	-	.	gene_id "CUFF.1489"; transcript_id "CUFF.1489.1"; FPKM "1.0464086331"; frac "0.714239"; conf_lo "0.762468"; conf_hi "1.330349"; cov "6.114878"; full_read_support "yes";
Chr2	Cufflinks	exon	7307956	7309546	1000	-	.	gene_id "CUFF.1489"; transcript_id "CUFF.1489.1"; exon_number "1"; FPKM "1.0464086331"; frac "0.714239"; conf_lo "0.762468"; conf_hi "1.330349"; cov "6.114878";
Chr2	Cufflinks	exon	7309668	7309964	1000	-	.	gene_id "CUFF.1489"; transcript_id "CUFF.1489.1"; exon_number "2"; FPKM "1.0464086331"; frac "0.714239"; conf_lo "0.762468"; conf_hi "1.330349"; cov "6.114878";
Chr2	Cufflinks	exon	7310054	7311830	1000	-	.	gene_id "CUFF.1489"; transcript_id "CUFF.1489.1"; exon_number "3"; FPKM "1.0464086331"; frac "0.714239"; conf_lo "0.762468"; conf_hi "1.330349"; cov "6.114878";
Chr2	Cufflinks	transcript	7308077	7311686	175	-	.	gene_id "CUFF.1489"; transcript_id "AT2G16870.1"; FPKM "0.1836835062"; frac "0.113266"; conf_lo "0.034836"; conf_hi "0.332531"; cov "1.073388"; full_read_support "yes";
Chr2	Cufflinks	exon	7308077	7309546	175	-	.	gene_id "CUFF.1489"; transcript_id "AT2G16870.1"; exon_number "1"; FPKM "0.1836835062"; frac "0.113266"; conf_lo "0.034836"; conf_hi "0.332531"; cov "1.073388";
Chr2	Cufflinks	exon	7309668	7309964	175	-	.	gene_id "CUFF.1489"; transcript_id "AT2G16870.1"; exon_number "2"; FPKM "0.1836835062"; frac "0.113266"; conf_lo "0.034836"; conf_hi "0.332531"; cov "1.073388";
Chr2	Cufflinks	exon	7310054	7311149	175	-	.	gene_id "CUFF.1489"; transcript_id "AT2G16870.1"; exon_number "3"; FPKM "0.1836835062"; frac "0.113266"; conf_lo "0.034836"; conf_hi "0.332531"; cov "1.073388";
Chr2	Cufflinks	exon	7311220	7311686	175	-	.	gene_id "CUFF.1489"; transcript_id "AT2G16870.1"; exon_number "4"; FPKM "0.1836835062"; frac "0.113266"; conf_lo "0.034836"; conf_hi "0.332531"; cov "1.073388";
Chr2	Cufflinks	transcript	7309615	7311830	433	-	.	gene_id "CUFF.1489"; transcript_id "CUFF.1489.3"; FPKM "0.4540639788"; frac "0.172495"; conf_lo "0.172670"; conf_hi "0.735458"; cov "2.653405"; full_read_support "yes";
Chr2	Cufflinks	exon	7309615	7309964	433	-	.	gene_id "CUFF.1489"; transcript_id "CUFF.1489.3"; exon_number "1"; FPKM "0.4540639788"; frac "0.172495"; conf_lo "0.172670"; conf_hi "0.735458"; cov "2.653405";
Chr2	Cufflinks	exon	7310054	7311830	433	-	.	gene_id "CUFF.1489"; transcript_id "CUFF.1489.3"; exon_number "2"; FPKM "0.4540639788"; frac "0.172495"; conf_lo "0.172670"; conf_hi "0.735458"; cov "2.653405";
Chr2	Cufflinks	transcript	7312146	7314533	1000	-	.	gene_id "AT2G16880"; transcript_id "AT2G16880.1"; FPKM "2.2251260954"; frac "1.000000"; conf_lo "1.754342"; conf_hi "2.695910"; cov "12.994750"; full_read_support "yes";
Chr2	Cufflinks	exon	7312146	7314533	1000	-	.	gene_id "AT2G16880"; transcript_id "AT2G16880.1"; exon_number "1"; FPKM "2.2251260954"; frac "1.000000"; conf_lo "1.754342"; conf_hi "2.695910"; cov "12.994750";
Chr2	Cufflinks	transcript	7314579	7314713	1	-	.	gene_id "AT2G16881"; transcript_id "AT2G16881.1"; FPKM "0.0000000000"; frac "0.000000"; conf_lo "0.000000"; conf_hi "0.000000"; cov "0.000000"; full_read_support "no";
Chr2	Cufflinks	exon	7314579	7314713	1	-	.	gene_id "AT2G16881"; transcript_id "AT2G16881.1"; exon_number "1"; FPKM "0.0000000000"; frac "0.000000"; conf_lo "0.000000"; conf_hi "0.000000"; cov "0.000000";
Chr2	Cufflinks	transcript	7316889	7318291	961	+	.	gene_id "CUFF.1492"; transcript_id "AT2G16890.1"; FPKM "0.6243393226"; frac "0.444675"; conf_lo "0.243792"; conf_hi "1.004887"; cov "3.648049"; full_read_support "yes";
Chr2	Cufflinks	exon	7316889	7318291	961	+	.	gene_id "CUFF.1492"; transcript_id "AT2G16890.1"; exon_number "1"; FPKM "0.6243393226"; frac "0.444675"; conf_lo "0.243792"; conf_hi "1.004887"; cov "3.648049";
Chr2	Cufflinks	transcript	7316889	7319181	1000	+	.	gene_id "CUFF.1492"; transcript_id "AT2G16890.2"; FPKM "0.6494216471"; frac "0.555325"; conf_lo "0.294672"; conf_hi "1.004171"; cov "3.794607"; full_read_support "no";
Chr2	Cufflinks	exon	7316889	7317864	1000	+	.	gene_id "CUFF.1492"; transcript_id "AT2G16890.2"; exon_number "1"; FPKM "0.6494216471"; frac "0.555325"; conf_lo "0.294672"; conf_hi "1.004171"; cov "3.794607";
Chr2	Cufflinks	exon	7318414	7318749	1000	+	.	gene_id "CUFF.1492"; transcript_id "AT2G16890.2"; exon_number "2"; FPKM "0.6494216471"; frac "0.555325"; conf_lo "0.294672"; conf_hi "1.004171"; cov "3.794607";
Chr2	Cufflinks	exon	7318849	7319181	1000	+	.	gene_id "CUFF.1492"; transcript_id "AT2G16890.2"; exon_number "3"; FPKM "0.6494216471"; frac "0.555325"; conf_lo "0.294672"; conf_hi "1.004171"; cov "3.794607";
Chr2	Cufflinks	transcript	7319678	7321867	1	+	.	gene_id "AT2G16895"; transcript_id "AT2G16895.1"; FPKM "0.0000000000"; frac "0.000000"; conf_lo "0.000000"; conf_hi "0.000000"; cov "0.000000"; full_read_support "no";
Chr2	Cufflinks	exon	7319678	7321867	1	+	.	gene_id "AT2G16895"; transcript_id "AT2G16895.1"; exon_number "1"; FPKM "0.0000000000"; frac "0.000000"; conf_lo "0.000000"; conf_hi "0.000000"; cov "0.000000";
Chr2	Cufflinks	transcript	7323615	7326221	1000	-	.	gene_id "CUFF.1493"; transcript_id "AT2G16900.1"; FPKM "4.8398432566"; frac "0.844538"; conf_lo "3.985901"; conf_hi "5.693786"; cov "28.249251"; full_read_support "yes";
Chr2	Cufflinks	exon	7323615	7324588	1000	-	.	gene_id "CUFF.1493"; transcript_id "AT2G16900.1"; exon_number "1"; FPKM "4.8398432566"; frac "0.844538"; conf_lo "3.985901"; conf_hi "5.693786"; cov "28.249251";
Chr2	Cufflinks	exon	7324737	7325029	1000	-	.	gene_id "CUFF.1493"; transcript_id "AT2G16900.1"; exon_number "2"; FPKM "4.8398432566"; frac "0.844538"; conf_lo "3.985901"; conf_hi "5.693786"; cov "28.249251";
Chr2	Cufflinks	exon	7325251	7325411	1000	-	.	gene_id "CUFF.1493"; transcript_id "AT2G16900.1"; exon_number "3"; FPKM "4.8398432566"; frac "0.844538"; conf_lo "3.985901"; conf_hi "5.693786"; cov "28.249251";
Chr2	Cufflinks	exon	7325886	7326221	1000	-	.	gene_id "CUFF.1493"; transcript_id "AT2G16900.1"; exon_number "4"; FPKM "4.8398432566"; frac "0.844538"; conf_lo "3.985901"; conf_hi "5.693786"; cov "28.249251";
Chr2	Cufflinks	transcript	7323707	7325659	190	-	.	gene_id "CUFF.1493"; transcript_id "AT2G16900.3"; FPKM "0.9202721871"; frac "0.155462"; conf_lo "0.502438"; conf_hi "1.338106"; cov "5.371455"; full_read_support "no";
Chr2	Cufflinks	exon	7323707	7324588	190	-	.	gene_id "CUFF.1493"; transcript_id "AT2G16900.3"; exon_number "1"; FPKM "0.9202721871"; frac "0.155462"; conf_lo "0.502438"; conf_hi "1.338106"; cov "5.371455";
Chr2	Cufflinks	exon	7324737	7325159	190	-	.	gene_id "CUFF.1493"; transcript_id "AT2G16900.3"; exon_number "2"; FPKM "0.9202721871"; frac "0.155462"; conf_lo "0.502438"; conf_hi "1.338106"; cov "5.371455";
Chr2	Cufflinks	exon	7325251	7325659	190	-	.	gene_id "CUFF.1493"; transcript_id "AT2G16900.3"; exon_number "3"; FPKM "0.9202721871"; frac "0.155462"; conf_lo "0.502438"; conf_hi "1.338106"; cov "5.371455";
Chr2	Cufflinks	transcript	7323707	7325911	1	-	.	gene_id "CUFF.1493"; transcript_id "AT2G16900.2"; FPKM "0.0000000000"; frac "0.000000"; conf_lo "0.000000"; conf_hi "0.096992"; cov "0.000000"; full_read_support "no";
Chr2	Cufflinks	exon	7323707	7324588	1	-	.	gene_id "CUFF.1493"; transcript_id "AT2G16900.2"; exon_number "1"; FPKM "0.0000000000"; frac "0.000000"; conf_lo "0.000000"; conf_hi "0.096992"; cov "0.000000";
Chr2	Cufflinks	exon	7324737	7325029	1	-	.	gene_id "CUFF.1493"; transcript_id "AT2G16900.2"; exon_number "2"; FPKM "0.0000000000"; frac "0.000000"; conf_lo "0.000000"; conf_hi "0.096992"; cov "0.000000";
Chr2	Cufflinks	exon	7325251	7325304	1	-	.	gene_id "CUFF.1493"; transcript_id "AT2G16900.2"; exon_number "3"; FPKM "0.0000000000"; frac "0.000000"; conf_lo "0.000000"; conf_hi "0.096992"; cov "0.000000";
Chr2	Cufflinks	exon	7325886	7325911	1	-	.	gene_id "CUFF.1493"; transcript_id "AT2G16900.2"; exon_number "4"; FPKM "0.0000000000"; frac "0.000000"; conf_lo "0.000000"; conf_hi "0.096992"; cov "0.000000";
Chr2	Cufflinks	transcript	7327323	7328985	1	-	.	gene_id "AT2G16905"; transcript_id "AT2G16905.1"; FPKM "0.0000000000"; frac "0.000000"; conf_lo "0.000000"; conf_hi "0.000000"; cov "0.000000"; full_read_support "no";
Chr2	Cufflinks	exon	7327323	7328985	1	-	.	gene_id "AT2G16905"; transcript_id "AT2G16905.1"; exon_number "1"; FPKM "0.0000000000"; frac "0.000000"; conf_lo "0.000000"; conf_hi "0.000000"; cov "0.000000";
Chr2	Cufflinks	transcript	7331721	7334254	1	+	.	gene_id "AT2G16910"; transcript_id "AT2G16910.1"; FPKM "0.0000000000"; frac "0.000000"; conf_lo "0.000000"; conf_hi "0.054229"; cov "0.000000"; full_read_support "no";
Chr2	Cufflinks	exon	7331721	7331821	1	+	.	gene_id "AT2G16910"; transcript_id "AT2G16910.1"; exon_number "1"; FPKM "0.0000000000"; frac "0.000000"; conf_lo "0.000000"; conf_hi "0.054229"; cov "0.000000";
Chr2	Cufflinks	exon	7331937	7332104	1	+	.	gene_id "AT2G16910"; transcript_id "AT2G16910.1"; exon_number "2"; FPKM "0.0000000000"; frac "0.000000"; conf_lo "0.000000"; conf_hi "0.054229"; cov "0.000000";
Chr2	Cufflinks	exon	7332192	7332264	1	+	.	gene_id "AT2G16910"; transcript_id "AT2G16910.1"; exon_number "3"; FPKM "0.0000000000"; frac "0.000000"; conf_lo "0.000000"; conf_hi "0.054229"; cov "0.000000";
Chr2	Cufflinks	exon	7332352	7332420	1	+	.	gene_id "AT2G16910"; transcript_id "AT2G16910.1"; exon_number "4"; FPKM "0.0000000000"; frac "0.000000"; conf_lo "0.000000"; conf_hi "0.054229"; cov "0.000000";
Chr2	Cufflinks	exon	7332498	7333112	1	+	.	gene_id "AT2G16910"; transcript_id "AT2G16910.1"; exon_number "5"; FPKM "0.0000000000"; frac "0.000000"; conf_lo "0.000000"; conf_hi "0.054229"; cov "0.000000";
Chr2	Cufflinks	exon	7333197	7333451	1	+	.	gene_id "AT2G16910"; transcript_id "AT2G16910.1"; exon_number "6"; FPKM "0.0000000000"; frac "0.000000"; conf_lo "0.000000"; conf_hi "0.054229"; cov "0.000000";
Chr2	Cufflinks	exon	7333555	7333731	1	+	.	gene_id "AT2G16910"; transcript_id "AT2G16910.1"; exon_number "7"; FPKM "0.0000000000"; frac "0.000000"; conf_lo "0.000000"; conf_hi "0.054229"; cov "0.000000";
Chr2	Cufflinks	exon	7333820	7334254	1	+	.	gene_id "AT2G16910"; transcript_id "AT2G16910.1"; exon_number "8"; FPKM "0.0000000000"; frac "0.000000"; conf_lo "0.000000"; conf_hi "0.054229"; cov "0.000000";
Chr2	Cufflinks	transcript	7333484	7339294	158	-	.	gene_id "CUFF.1495"; transcript_id "CUFF.1495.1"; FPKM "0.7076107744"; frac "0.129616"; conf_lo "0.470206"; conf_hi "0.945016"; cov "4.132506"; full_read_support "yes";
Chr2	Cufflinks	exon	7333484	7334106	158	-	.	gene_id "CUFF.1495"; transcript_id "CUFF.1495.1"; exon_number "1"; FPKM "0.7076107744"; frac "0.129616"; conf_lo "0.470206"; conf_hi "0.945016"; cov "4.132506";
Chr2	Cufflinks	exon	7334505	7334813	158	-	.	gene_id "CUFF.1495"; transcript_id "CUFF.1495.1"; exon_number "2"; FPKM "0.7076107744"; frac "0.129616"; conf_lo "0.470206"; conf_hi "0.945016"; cov "4.132506";
Chr2	Cufflinks	exon	7334890	7335201	158	-	.	gene_id "CUFF.1495"; transcript_id "CUFF.1495.1"; exon_number "3"; FPKM "0.7076107744"; frac "0.129616"; conf_lo "0.470206"; conf_hi "0.945016"; cov "4.132506";
Chr2	Cufflinks	exon	7335293	7335432	158	-	.	gene_id "CUFF.1495"; transcript_id "CUFF.1495.1"; exon_number "4"; FPKM "0.7076107744"; frac "0.129616"; conf_lo "0.470206"; conf_hi "0.945016"; cov "4.132506";
Chr2	Cufflinks	exon	7335522	7335591	158	-	.	gene_id "CUFF.1495"; transcript_id "CUFF.1495.1"; exon_number "5"; FPKM "0.7076107744"; frac "0.129616"; conf_lo "0.470206"; conf_hi "0.945016"; cov "4.132506";
Chr2	Cufflinks	exon	7335665	7336120	158	-	.	gene_id "CUFF.1495"; transcript_id "CUFF.1495.1"; exon_number "6"; FPKM "0.7076107744"; frac "0.129616"; conf_lo "0.470206"; conf_hi "0.945016"; cov "4.132506";
Chr2	Cufflinks	exon	7336277	7336414	158	-	.	gene_id "CUFF.1495"; transcript_id "CUFF.1495.1"; exon_number "7"; FPKM "0.7076107744"; frac "0.129616"; conf_lo "0.470206"; conf_hi "0.945016"; cov "4.132506";
Chr2	Cufflinks	exon	7336890	7338827	158	-	.	gene_id "CUFF.1495"; transcript_id "CUFF.1495.1"; exon_number "8"; FPKM "0.7076107744"; frac "0.129616"; conf_lo "0.470206"; conf_hi "0.945016"; cov "4.132506";
Chr2	Cufflinks	exon	7339145	7339294	158	-	.	gene_id "CUFF.1495"; transcript_id "CUFF.1495.1"; exon_number "9"; FPKM "0.7076107744"; frac "0.129616"; conf_lo "0.470206"; conf_hi "0.945016"; cov "4.132506";
Chr2	Cufflinks	transcript	7333484	7339085	178	-	.	gene_id "CUFF.1495"; transcript_id "CUFF.1495.2"; FPKM "0.7977669406"; frac "0.150137"; conf_lo "0.536636"; conf_hi "1.058898"; cov "4.659026"; full_read_support "yes";
Chr2	Cufflinks	exon	7333484	7334106	178	-	.	gene_id "CUFF.1495"; transcript_id "CUFF.1495.2"; exon_number "1"; FPKM "0.7977669406"; frac "0.150137"; conf_lo "0.536636"; conf_hi "1.058898"; cov "4.659026";
Chr2	Cufflinks	exon	7334505	7334813	178	-	.	gene_id "CUFF.1495"; transcript_id "CUFF.1495.2"; exon_number "2"; FPKM "0.7977669406"; frac "0.150137"; conf_lo "0.536636"; conf_hi "1.058898"; cov "4.659026";
Chr2	Cufflinks	exon	7334890	7335201	178	-	.	gene_id "CUFF.1495"; transcript_id "CUFF.1495.2"; exon_number "3"; FPKM "0.7977669406"; frac "0.150137"; conf_lo "0.536636"; conf_hi "1.058898"; cov "4.659026";
Chr2	Cufflinks	exon	7335293	7335432	178	-	.	gene_id "CUFF.1495"; transcript_id "CUFF.1495.2"; exon_number "4"; FPKM "0.7977669406"; frac "0.150137"; conf_lo "0.536636"; conf_hi "1.058898"; cov "4.659026";
Chr2	Cufflinks	exon	7335522	7335591	178	-	.	gene_id "CUFF.1495"; transcript_id "CUFF.1495.2"; exon_number "5"; FPKM "0.7977669406"; frac "0.150137"; conf_lo "0.536636"; conf_hi "1.058898"; cov "4.659026";
Chr2	Cufflinks	exon	7335665	7336120	178	-	.	gene_id "CUFF.1495"; transcript_id "CUFF.1495.2"; exon_number "6"; FPKM "0.7977669406"; frac "0.150137"; conf_lo "0.536636"; conf_hi "1.058898"; cov "4.659026";
Chr2	Cufflinks	exon	7336277	7336414	178	-	.	gene_id "CUFF.1495"; transcript_id "CUFF.1495.2"; exon_number "7"; FPKM "0.7977669406"; frac "0.150137"; conf_lo "0.536636"; conf_hi "1.058898"; cov "4.659026";
Chr2	Cufflinks	exon	7336890	7339085	178	-	.	gene_id "CUFF.1495"; transcript_id "CUFF.1495.2"; exon_number "8"; FPKM "0.7977669406"; frac "0.150137"; conf_lo "0.536636"; conf_hi "1.058898"; cov "4.659026";
Chr2	Cufflinks	transcript	7334226	7339167	1000	-	.	gene_id "CUFF.1495"; transcript_id "AT2G16920.1"; FPKM "4.4659918983"; frac "0.720247"; conf_lo "3.861598"; conf_hi "5.070386"; cov "26.081768"; full_read_support "yes";
Chr2	Cufflinks	exon	7334226	7334813	1000	-	.	gene_id "CUFF.1495"; transcript_id "AT2G16920.1"; exon_number "1"; FPKM "4.4659918983"; frac "0.720247"; conf_lo "3.861598"; conf_hi "5.070386"; cov "26.081768";
Chr2	Cufflinks	exon	7334890	7335201	1000	-	.	gene_id "CUFF.1495"; transcript_id "AT2G16920.1"; exon_number "2"; FPKM "4.4659918983"; frac "0.720247"; conf_lo "3.861598"; conf_hi "5.070386"; cov "26.081768";
Chr2	Cufflinks	exon	7335293	7335432	1000	-	.	gene_id "CUFF.1495"; transcript_id "AT2G16920.1"; exon_number "3"; FPKM "4.4659918983"; frac "0.720247"; conf_lo "3.861598"; conf_hi "5.070386"; cov "26.081768";
Chr2	Cufflinks	exon	7335522	7335591	1000	-	.	gene_id "CUFF.1495"; transcript_id "AT2G16920.1"; exon_number "4"; FPKM "4.4659918983"; frac "0.720247"; conf_lo "3.861598"; conf_hi "5.070386"; cov "26.081768";
Chr2	Cufflinks	exon	7335665	7336120	1000	-	.	gene_id "CUFF.1495"; transcript_id "AT2G16920.1"; exon_number "5"; FPKM "4.4659918983"; frac "0.720247"; conf_lo "3.861598"; conf_hi "5.070386"; cov "26.081768";
Chr2	Cufflinks	exon	7336277	7336414	1000	-	.	gene_id "CUFF.1495"; transcript_id "AT2G16920.1"; exon_number "6"; FPKM "4.4659918983"; frac "0.720247"; conf_lo "3.861598"; conf_hi "5.070386"; cov "26.081768";
Chr2	Cufflinks	exon	7336890	7338827	1000	-	.	gene_id "CUFF.1495"; transcript_id "AT2G16920.1"; exon_number "7"; FPKM "4.4659918983"; frac "0.720247"; conf_lo "3.861598"; conf_hi "5.070386"; cov "26.081768";
Chr2	Cufflinks	exon	7339145	7339167	1000	-	.	gene_id "CUFF.1495"; transcript_id "AT2G16920.1"; exon_number "8"; FPKM "4.4659918983"; frac "0.720247"; conf_lo "3.861598"; conf_hi "5.070386"; cov "26.081768";
Chr2	Cufflinks	transcript	7341120	7342302	1000	+	.	gene_id "CUFF.1497"; transcript_id "AT2G16930.2"; FPKM "25.6426222986"; frac "0.889145"; conf_lo "22.255562"; conf_hi "29.029682"; cov "149.753009"; full_read_support "yes";
Chr2	Cufflinks	exon	7341120	7341210	1000	+	.	gene_id "CUFF.1497"; transcript_id "AT2G16930.2"; exon_number "1"; FPKM "25.6426222986"; frac "0.889145"; conf_lo "22.255562"; conf_hi "29.029682"; cov "149.753009";
Chr2	Cufflinks	exon	7341489	7341588	1000	+	.	gene_id "CUFF.1497"; transcript_id "AT2G16930.2"; exon_number "2"; FPKM "25.6426222986"; frac "0.889145"; conf_lo "22.255562"; conf_hi "29.029682"; cov "149.753009";
Chr2	Cufflinks	exon	7341669	7341793	1000	+	.	gene_id "CUFF.1497"; transcript_id "AT2G16930.2"; exon_number "3"; FPKM "25.6426222986"; frac "0.889145"; conf_lo "22.255562"; conf_hi "29.029682"; cov "149.753009";
Chr2	Cufflinks	exon	7341876	7342302	1000	+	.	gene_id "CUFF.1497"; transcript_id "AT2G16930.2"; exon_number "4"; FPKM "25.6426222986"; frac "0.889145"; conf_lo "22.255562"; conf_hi "29.029682"; cov "149.753009";
Chr2	Cufflinks	transcript	7341121	7342302	116	+	.	gene_id "CUFF.1497"; transcript_id "AT2G16930.1"; FPKM "2.9993804636"; frac "0.110855"; conf_lo "1.733485"; conf_hi "4.265276"; cov "17.516393"; full_read_support "yes";
Chr2	Cufflinks	exon	7341121	7341247	116	+	.	gene_id "CUFF.1497"; transcript_id "AT2G16930.1"; exon_number "1"; FPKM "2.9993804636"; frac "0.110855"; conf_lo "1.733485"; conf_hi "4.265276"; cov "17.516393";
Chr2	Cufflinks	exon	7341489	7341588	116	+	.	gene_id "CUFF.1497"; transcript_id "AT2G16930.1"; exon_number "2"; FPKM "2.9993804636"; frac "0.110855"; conf_lo "1.733485"; conf_hi "4.265276"; cov "17.516393";
Chr2	Cufflinks	exon	7341669	7341793	116	+	.	gene_id "CUFF.1497"; transcript_id "AT2G16930.1"; exon_number "3"; FPKM "2.9993804636"; frac "0.110855"; conf_lo "1.733485"; conf_hi "4.265276"; cov "17.516393";
Chr2	Cufflinks	exon	7341876	7342302	116	+	.	gene_id "CUFF.1497"; transcript_id "AT2G16930.1"; exon_number "4"; FPKM "2.9993804636"; frac "0.110855"; conf_lo "1.733485"; conf_hi "4.265276"; cov "17.516393";
Chr2	Cufflinks	transcript	7341182	7342302	1	+	.	gene_id "CUFF.1497"; transcript_id "AT2G16930.3"; FPKM "0.0000000000"; frac "0.000000"; conf_lo "0.000000"; conf_hi "0.180291"; cov "0.000000"; full_read_support "no";
Chr2	Cufflinks	exon	7341182	7341295	1	+	.	gene_id "CUFF.1497"; transcript_id "AT2G16930.3"; exon_number "1"; FPKM "0.0000000000"; frac "0.000000"; conf_lo "0.000000"; conf_hi "0.180291"; cov "0.000000";
Chr2	Cufflinks	exon	7341489	7341588	1	+	.	gene_id "CUFF.1497"; transcript_id "AT2G16930.3"; exon_number "2"; FPKM "0.0000000000"; frac "0.000000"; conf_lo "0.000000"; conf_hi "0.180291"; cov "0.000000";
Chr2	Cufflinks	exon	7341669	7341793	1	+	.	gene_id "CUFF.1497"; transcript_id "AT2G16930.3"; exon_number "3"; FPKM "0.0000000000"; frac "0.000000"; conf_lo "0.000000"; conf_hi "0.180291"; cov "0.000000";
Chr2	Cufflinks	exon	7341876	7342302	1	+	.	gene_id "CUFF.1497"; transcript_id "AT2G16930.3"; exon_number "4"; FPKM "0.0000000000"; frac "0.000000"; conf_lo "0.000000"; conf_hi "0.180291"; cov "0.000000";
Chr2	Cufflinks	transcript	7342607	7347408	1000	-	.	gene_id "CUFF.1499"; transcript_id "AT2G16940.1"; FPKM "15.6286727746"; frac "1.000000"; conf_lo "14.176301"; conf_hi "17.081044"; cov "91.177094"; full_read_support "yes";
Chr2	Cufflinks	exon	7342607	7342916	1000	-	.	gene_id "CUFF.1499"; transcript_id "AT2G16940.1"; exon_number "1"; FPKM "15.6286727746"; frac "1.000000"; conf_lo "14.176301"; conf_hi "17.081044"; cov "91.177094";
Chr2	Cufflinks	exon	7343025	7343139	1000	-	.	gene_id "CUFF.1499"; transcript_id "AT2G16940.1"; exon_number "2"; FPKM "15.6286727746"; frac "1.000000"; conf_lo "14.176301"; conf_hi "17.081044"; cov "91.177094";
Chr2	Cufflinks	exon	7343237	7343325	1000	-	.	gene_id "CUFF.1499"; transcript_id "AT2G16940.1"; exon_number "3"; FPKM "15.6286727746"; frac "1.000000"; conf_lo "14.176301"; conf_hi "17.081044"; cov "91.177094";
Chr2	Cufflinks	exon	7343411	7343621	1000	-	.	gene_id "CUFF.1499"; transcript_id "AT2G16940.1"; exon_number "4"; FPKM "15.6286727746"; frac "1.000000"; conf_lo "14.176301"; conf_hi "17.081044"; cov "91.177094";
Chr2	Cufflinks	exon	7343710	7343774	1000	-	.	gene_id "CUFF.1499"; transcript_id "AT2G16940.1"; exon_number "5"; FPKM "15.6286727746"; frac "1.000000"; conf_lo "14.176301"; conf_hi "17.081044"; cov "91.177094";
Chr2	Cufflinks	exon	7344087	7344176	1000	-	.	gene_id "CUFF.1499"; transcript_id "AT2G16940.1"; exon_number "6"; FPKM "15.6286727746"; frac "1.000000"; conf_lo "14.176301"; conf_hi "17.081044"; cov "91.177094";
Chr2	Cufflinks	exon	7344504	7344578	1000	-	.	gene_id "CUFF.1499"; transcript_id "AT2G16940.1"; exon_number "7"; FPKM "15.6286727746"; frac "1.000000"; conf_lo "14.176301"; conf_hi "17.081044"; cov "91.177094";
Chr2	Cufflinks	exon	7344674	7344757	1000	-	.	gene_id "CUFF.1499"; transcript_id "AT2G16940.1"; exon_number "8"; FPKM "15.6286727746"; frac "1.000000"; conf_lo "14.176301"; conf_hi "17.081044"; cov "91.177094";
Chr2	Cufflinks	exon	7344966	7345197	1000	-	.	gene_id "CUFF.1499"; transcript_id "AT2G16940.1"; exon_number "9"; FPKM "15.6286727746"; frac "1.000000"; conf_lo "14.176301"; conf_hi "17.081044"; cov "91.177094";
Chr2	Cufflinks	exon	7345400	7345455	1000	-	.	gene_id "CUFF.1499"; transcript_id "AT2G16940.1"; exon_number "10"; FPKM "15.6286727746"; frac "1.000000"; conf_lo "14.176301"; conf_hi "17.081044"; cov "91.177094";
Chr2	Cufflinks	exon	7345557	7345613	1000	-	.	gene_id "CUFF.1499"; transcript_id "AT2G16940.1"; exon_number "11"; FPKM "15.6286727746"; frac "1.000000"; conf_lo "14.176301"; conf_hi "17.081044"; cov "91.177094";
Chr2	Cufflinks	exon	7345695	7345776	1000	-	.	gene_id "CUFF.1499"; transcript_id "AT2G16940.1"; exon_number "12"; FPKM "15.6286727746"; frac "1.000000"; conf_lo "14.176301"; conf_hi "17.081044"; cov "91.177094";
Chr2	Cufflinks	exon	7346571	7347075	1000	-	.	gene_id "CUFF.1499"; transcript_id "AT2G16940.1"; exon_number "13"; FPKM "15.6286727746"; frac "1.000000"; conf_lo "14.176301"; conf_hi "17.081044"; cov "91.177094";
Chr2	Cufflinks	exon	7347249	7347408	1000	-	.	gene_id "CUFF.1499"; transcript_id "AT2G16940.1"; exon_number "14"; FPKM "15.6286727746"; frac "1.000000"; conf_lo "14.176301"; conf_hi "17.081044"; cov "91.177094";
Chr2	Cufflinks	transcript	7342607	7347408	1	-	.	gene_id "CUFF.1499"; transcript_id "AT2G16940.3"; FPKM "0.0000000000"; frac "0.000000"; conf_lo "0.000000"; conf_hi "0.050115"; cov "0.000000"; full_read_support "no";
Chr2	Cufflinks	exon	7342607	7342916	1	-	.	gene_id "CUFF.1499"; transcript_id "AT2G16940.3"; exon_number "1"; FPKM "0.0000000000"; frac "0.000000"; conf_lo "0.000000"; conf_hi "0.050115"; cov "0.000000";
Chr2	Cufflinks	exon	7343025	7343139	1	-	.	gene_id "CUFF.1499"; transcript_id "AT2G16940.3"; exon_number "2"; FPKM "0.0000000000"; frac "0.000000"; conf_lo "0.000000"; conf_hi "0.050115"; cov "0.000000";
Chr2	Cufflinks	exon	7343237	7343325	1	-	.	gene_id "CUFF.1499"; transcript_id "AT2G16940.3"; exon_number "3"; FPKM "0.0000000000"; frac "0.000000"; conf_lo "0.000000"; conf_hi "0.050115"; cov "0.000000";
Chr2	Cufflinks	exon	7343411	7343621	1	-	.	gene_id "CUFF.1499"; transcript_id "AT2G16940.3"; exon_number "4"; FPKM "0.0000000000"; frac "0.000000"; conf_lo "0.000000"; conf_hi "0.050115"; cov "0.000000";
Chr2	Cufflinks	exon	7343710	7343774	1	-	.	gene_id "CUFF.1499"; transcript_id "AT2G16940.3"; exon_number "5"; FPKM "0.0000000000"; frac "0.000000"; conf_lo "0.000000"; conf_hi "0.050115"; cov "0.000000";
Chr2	Cufflinks	exon	7344087	7344176	1	-	.	gene_id "CUFF.1499"; transcript_id "AT2G16940.3"; exon_number "6"; FPKM "0.0000000000"; frac "0.000000"; conf_lo "0.000000"; conf_hi "0.050115"; cov "0.000000";
Chr2	Cufflinks	exon	7344504	7344578	1	-	.	gene_id "CUFF.1499"; transcript_id "AT2G16940.3"; exon_number "7"; FPKM "0.0000000000"; frac "0.000000"; conf_lo "0.000000"; conf_hi "0.050115"; cov "0.000000";
Chr2	Cufflinks	exon	7344674	7344757	1	-	.	gene_id "CUFF.1499"; transcript_id "AT2G16940.3"; exon_number "8"; FPKM "0.0000000000"; frac "0.000000"; conf_lo "0.000000"; conf_hi "0.050115"; cov "0.000000";
Chr2	Cufflinks	exon	7344966	7345197	1	-	.	gene_id "CUFF.1499"; transcript_id "AT2G16940.3"; exon_number "9"; FPKM "0.0000000000"; frac "0.000000"; conf_lo "0.000000"; conf_hi "0.050115"; cov "0.000000";
Chr2	Cufflinks	exon	7345400	7345455	1	-	.	gene_id "CUFF.1499"; transcript_id "AT2G16940.3"; exon_number "10"; FPKM "0.0000000000"; frac "0.000000"; conf_lo "0.000000"; conf_hi "0.050115"; cov "0.000000";
Chr2	Cufflinks	exon	7345530	7345613	1	-	.	gene_id "CUFF.1499"; transcript_id "AT2G16940.3"; exon_number "11"; FPKM "0.0000000000"; frac "0.000000"; conf_lo "0.000000"; conf_hi "0.050115"; cov "0.000000";
Chr2	Cufflinks	exon	7345695	7345776	1	-	.	gene_id "CUFF.1499"; transcript_id "AT2G16940.3"; exon_number "12"; FPKM "0.0000000000"; frac "0.000000"; conf_lo "0.000000"; conf_hi "0.050115"; cov "0.000000";
Chr2	Cufflinks	exon	7345968	7345995	1	-	.	gene_id "CUFF.1499"; transcript_id "AT2G16940.3"; exon_number "13"; FPKM "0.0000000000"; frac "0.000000"; conf_lo "0.000000"; conf_hi "0.050115"; cov "0.000000";
Chr2	Cufflinks	exon	7346139	7346197	1	-	.	gene_id "CUFF.1499"; transcript_id "AT2G16940.3"; exon_number "14"; FPKM "0.0000000000"; frac "0.000000"; conf_lo "0.000000"; conf_hi "0.050115"; cov "0.000000";
Chr2	Cufflinks	exon	7346571	7347075	1	-	.	gene_id "CUFF.1499"; transcript_id "AT2G16940.3"; exon_number "15"; FPKM "0.0000000000"; frac "0.000000"; conf_lo "0.000000"; conf_hi "0.050115"; cov "0.000000";
Chr2	Cufflinks	exon	7347249	7347408	1	-	.	gene_id "CUFF.1499"; transcript_id "AT2G16940.3"; exon_number "16"; FPKM "0.0000000000"; frac "0.000000"; conf_lo "0.000000"; conf_hi "0.050115"; cov "0.000000";
Chr2	Cufflinks	transcript	7342607	7347408	1	-	.	gene_id "CUFF.1499"; transcript_id "AT2G16940.2"; FPKM "0.0000000000"; frac "0.000000"; conf_lo "0.000000"; conf_hi "0.049320"; cov "0.000000"; full_read_support "no";
Chr2	Cufflinks	exon	7342607	7342916	1	-	.	gene_id "CUFF.1499"; transcript_id "AT2G16940.2"; exon_number "1"; FPKM "0.0000000000"; frac "0.000000"; conf_lo "0.000000"; conf_hi "0.049320"; cov "0.000000";
Chr2	Cufflinks	exon	7343025	7343139	1	-	.	gene_id "CUFF.1499"; transcript_id "AT2G16940.2"; exon_number "2"; FPKM "0.0000000000"; frac "0.000000"; conf_lo "0.000000"; conf_hi "0.049320"; cov "0.000000";
Chr2	Cufflinks	exon	7343237	7343325	1	-	.	gene_id "CUFF.1499"; transcript_id "AT2G16940.2"; exon_number "3"; FPKM "0.0000000000"; frac "0.000000"; conf_lo "0.000000"; conf_hi "0.049320"; cov "0.000000";
Chr2	Cufflinks	exon	7343411	7343621	1	-	.	gene_id "CUFF.1499"; transcript_id "AT2G16940.2"; exon_number "4"; FPKM "0.0000000000"; frac "0.000000"; conf_lo "0.000000"; conf_hi "0.049320"; cov "0.000000";
Chr2	Cufflinks	exon	7343710	7343774	1	-	.	gene_id "CUFF.1499"; transcript_id "AT2G16940.2"; exon_number "5"; FPKM "0.0000000000"; frac "0.000000"; conf_lo "0.000000"; conf_hi "0.049320"; cov "0.000000";
Chr2	Cufflinks	exon	7344087	7344176	1	-	.	gene_id "CUFF.1499"; transcript_id "AT2G16940.2"; exon_number "6"; FPKM "0.0000000000"; frac "0.000000"; conf_lo "0.000000"; conf_hi "0.049320"; cov "0.000000";
Chr2	Cufflinks	exon	7344504	7344578	1	-	.	gene_id "CUFF.1499"; transcript_id "AT2G16940.2"; exon_number "7"; FPKM "0.0000000000"; frac "0.000000"; conf_lo "0.000000"; conf_hi "0.049320"; cov "0.000000";
Chr2	Cufflinks	exon	7344674	7344757	1	-	.	gene_id "CUFF.1499"; transcript_id "AT2G16940.2"; exon_number "8"; FPKM "0.0000000000"; frac "0.000000"; conf_lo "0.000000"; conf_hi "0.049320"; cov "0.000000";
Chr2	Cufflinks	exon	7344966	7345197	1	-	.	gene_id "CUFF.1499"; transcript_id "AT2G16940.2"; exon_number "9"; FPKM "0.0000000000"; frac "0.000000"; conf_lo "0.000000"; conf_hi "0.049320"; cov "0.000000";
Chr2	Cufflinks	exon	7345400	7345455	1	-	.	gene_id "CUFF.1499"; transcript_id "AT2G16940.2"; exon_number "10"; FPKM "0.0000000000"; frac "0.000000"; conf_lo "0.000000"; conf_hi "0.049320"; cov "0.000000";
Chr2	Cufflinks	exon	7345557	7345613	1	-	.	gene_id "CUFF.1499"; transcript_id "AT2G16940.2"; exon_number "11"; FPKM "0.0000000000"; frac "0.000000"; conf_lo "0.000000"; conf_hi "0.049320"; cov "0.000000";
Chr2	Cufflinks	exon	7345695	7345776	1	-	.	gene_id "CUFF.1499"; transcript_id "AT2G16940.2"; exon_number "12"; FPKM "0.0000000000"; frac "0.000000"; conf_lo "0.000000"; conf_hi "0.049320"; cov "0.000000";
Chr2	Cufflinks	exon	7345946	7345985	1	-	.	gene_id "CUFF.1499"; transcript_id "AT2G16940.2"; exon_number "13"; FPKM "0.0000000000"; frac "0.000000"; conf_lo "0.000000"; conf_hi "0.049320"; cov "0.000000";
Chr2	Cufflinks	exon	7346108	7346177	1	-	.	gene_id "CUFF.1499"; transcript_id "AT2G16940.2"; exon_number "14"; FPKM "0.0000000000"; frac "0.000000"; conf_lo "0.000000"; conf_hi "0.049320"; cov "0.000000";
Chr2	Cufflinks	exon	7346427	7346463	1	-	.	gene_id "CUFF.1499"; transcript_id "AT2G16940.2"; exon_number "15"; FPKM "0.0000000000"; frac "0.000000"; conf_lo "0.000000"; conf_hi "0.049320"; cov "0.000000";
Chr2	Cufflinks	exon	7346571	7347075	1	-	.	gene_id "CUFF.1499"; transcript_id "AT2G16940.2"; exon_number "16"; FPKM "0.0000000000"; frac "0.000000"; conf_lo "0.000000"; conf_hi "0.049320"; cov "0.000000";
Chr2	Cufflinks	exon	7347249	7347408	1	-	.	gene_id "CUFF.1499"; transcript_id "AT2G16940.2"; exon_number "17"; FPKM "0.0000000000"; frac "0.000000"; conf_lo "0.000000"; conf_hi "0.049320"; cov "0.000000";
Chr2	Cufflinks	transcript	1799234	1800392	1000	-	.	gene_id "AT2G05070"; transcript_id "AT2G05070.1"; FPKM "43.6030376177"; frac "1.000000"; conf_lo "39.890040"; conf_hi "47.316035"; cov "254.733318"; full_read_support "yes";
Chr2	Cufflinks	exon	1799234	1800087	1000	-	.	gene_id "AT2G05070"; transcript_id "AT2G05070.1"; exon_number "1"; FPKM "43.6030376177"; frac "1.000000"; conf_lo "39.890040"; conf_hi "47.316035"; cov "254.733318";
Chr2	Cufflinks	exon	1800184	1800392	1000	-	.	gene_id "AT2G05070"; transcript_id "AT2G05070.1"; exon_number "2"; FPKM "43.6030376177"; frac "1.000000"; conf_lo "39.890040"; conf_hi "47.316035"; cov "254.733318";
Chr2	Cufflinks	transcript	1805751	1809975	1	-	.	gene_id "AT2G05080"; transcript_id "AT2G05080.1"; FPKM "0.0000000000"; frac "0.000000"; conf_lo "0.000000"; conf_hi "0.000000"; cov "0.000000"; full_read_support "no";
Chr2	Cufflinks	exon	1805751	1806049	1	-	.	gene_id "AT2G05080"; transcript_id "AT2G05080.1"; exon_number "1"; FPKM "0.0000000000"; frac "0.000000"; conf_lo "0.000000"; conf_hi "0.000000"; cov "0.000000";
Chr2	Cufflinks	exon	1806160	1807236	1	-	.	gene_id "AT2G05080"; transcript_id "AT2G05080.1"; exon_number "2"; FPKM "0.0000000000"; frac "0.000000"; conf_lo "0.000000"; conf_hi "0.000000"; cov "0.000000";
Chr2	Cufflinks	exon	1807355	1808004	1	-	.	gene_id "AT2G05080"; transcript_id "AT2G05080.1"; exon_number "3"; FPKM "0.0000000000"; frac "0.000000"; conf_lo "0.000000"; conf_hi "0.000000"; cov "0.000000";
Chr2	Cufflinks	exon	1808091	1808697	1	-	.	gene_id "AT2G05080"; transcript_id "AT2G05080.1"; exon_number "4"; FPKM "0.0000000000"; frac "0.000000"; conf_lo "0.000000"; conf_hi "0.000000"; cov "0.000000";
Chr2	Cufflinks	exon	1808796	1809736	1	-	.	gene_id "AT2G05080"; transcript_id "AT2G05080.1"; exon_number "5"; FPKM "0.0000000000"; frac "0.000000"; conf_lo "0.000000"; conf_hi "0.000000"; cov "0.000000";
Chr2	Cufflinks	exon	1809833	1809975	1	-	.	gene_id "AT2G05080"; transcript_id "AT2G05080.1"; exon_number "6"; FPKM "0.0000000000"; frac "0.000000"; conf_lo "0.000000"; conf_hi "0.000000"; cov "0.000000";
Chr2	Cufflinks	transcript	1812134	1813300	1	-	.	gene_id "AT2G05082"; transcript_id "AT2G05082.1"; FPKM "0.0000000000"; frac "0.000000"; conf_lo "0.000000"; conf_hi "0.000000"; cov "0.000000"; full_read_support "no";
Chr2	Cufflinks	exon	1812134	1812197	1	-	.	gene_id "AT2G05082"; transcript_id "AT2G05082.1"; exon_number "1"; FPKM "0.0000000000"; frac "0.000000"; conf_lo "0.000000"; conf_hi "0.000000"; cov "0.000000";
Chr2	Cufflinks	exon	1812275	1812359	1	-	.	gene_id "AT2G05082"; transcript_id "AT2G05082.1"; exon_number "2"; FPKM "0.0000000000"; frac "0.000000"; conf_lo "0.000000"; conf_hi "0.000000"; cov "0.000000";
Chr2	Cufflinks	exon	1812444	1812586	1	-	.	gene_id "AT2G05082"; transcript_id "AT2G05082.1"; exon_number "3"; FPKM "0.0000000000"; frac "0.000000"; conf_lo "0.000000"; conf_hi "0.000000"; cov "0.000000";
Chr2	Cufflinks	exon	1812687	1812801	1	-	.	gene_id "AT2G05082"; transcript_id "AT2G05082.1"; exon_number "4"; FPKM "0.0000000000"; frac "0.000000"; conf_lo "0.000000"; conf_hi "0.000000"; cov "0.000000";
Chr2	Cufflinks	exon	1812918	1813188	1	-	.	gene_id "AT2G05082"; transcript_id "AT2G05082.1"; exon_number "5"; FPKM "0.0000000000"; frac "0.000000"; conf_lo "0.000000"; conf_hi "0.000000"; cov "0.000000";
Chr2	Cufflinks	exon	1813283	1813300	1	-	.	gene_id "AT2G05082"; transcript_id "AT2G05082.1"; exon_number "6"; FPKM "0.0000000000"; frac "0.000000"; conf_lo "0.000000"; conf_hi "0.000000"; cov "0.000000";
Chr2	Cufflinks	transcript	1814327	1815487	1	-	.	gene_id "AT2G05084"; transcript_id "AT2G05084.1"; FPKM "0.0000000000"; frac "0.000000"; conf_lo "0.000000"; conf_hi "0.000000"; cov "0.000000"; full_read_support "no";
Chr2	Cufflinks	exon	1814327	1814445	1	-	.	gene_id "AT2G05084"; transcript_id "AT2G05084.1"; exon_number "1"; FPKM "0.0000000000"; frac "0.000000"; conf_lo "0.000000"; conf_hi "0.000000"; cov "0.000000";
Chr2	Cufflinks	exon	1814541	1814683	1	-	.	gene_id "AT2G05084"; transcript_id "AT2G05084.1"; exon_number "2"; FPKM "0.0000000000"; frac "0.000000"; conf_lo "0.000000"; conf_hi "0.000000"; cov "0.000000";
Chr2	Cufflinks	exon	1814780	1814894	1	-	.	gene_id "AT2G05084"; transcript_id "AT2G05084.1"; exon_number "3"; FPKM "0.0000000000"; frac "0.000000"; conf_lo "0.000000"; conf_hi "0.000000"; cov "0.000000";
Chr2	Cufflinks	exon	1814996	1815257	1	-	.	gene_id "AT2G05084"; transcript_id "AT2G05084.1"; exon_number "4"; FPKM "0.0000000000"; frac "0.000000"; conf_lo "0.000000"; conf_hi "0.000000"; cov "0.000000";
Chr2	Cufflinks	exon	1815350	1815487	1	-	.	gene_id "AT2G05084"; transcript_id "AT2G05084.1"; exon_number "5"; FPKM "0.0000000000"; frac "0.000000"; conf_lo "0.000000"; conf_hi "0.000000"; cov "0.000000";
Chr2	Cufflinks	transcript	1816326	1817535	1	-	.	gene_id "AT2G05087"; transcript_id "AT2G05087.1"; FPKM "0.0000000000"; frac "0.000000"; conf_lo "0.000000"; conf_hi "0.000000"; cov "0.000000"; full_read_support "no";
Chr2	Cufflinks	exon	1816326	1816414	1	-	.	gene_id "AT2G05087"; transcript_id "AT2G05087.1"; exon_number "1"; FPKM "0.0000000000"; frac "0.000000"; conf_lo "0.000000"; conf_hi "0.000000"; cov "0.000000";
Chr2	Cufflinks	exon	1816512	1816654	1	-	.	gene_id "AT2G05087"; transcript_id "AT2G05087.1"; exon_number "2"; FPKM "0.0000000000"; frac "0.000000"; conf_lo "0.000000"; conf_hi "0.000000"; cov "0.000000";
Chr2	Cufflinks	exon	1816736	1816850	1	-	.	gene_id "AT2G05087"; transcript_id "AT2G05087.1"; exon_number "3"; FPKM "0.0000000000"; frac "0.000000"; conf_lo "0.000000"; conf_hi "0.000000"; cov "0.000000";
Chr2	Cufflinks	exon	1816949	1817219	1	-	.	gene_id "AT2G05087"; transcript_id "AT2G05087.1"; exon_number "4"; FPKM "0.0000000000"; frac "0.000000"; conf_lo "0.000000"; conf_hi "0.000000"; cov "0.000000";
Chr2	Cufflinks	exon	1817398	1817535	1	-	.	gene_id "AT2G05087"; transcript_id "AT2G05087.1"; exon_number "5"; FPKM "0.0000000000"; frac "0.000000"; conf_lo "0.000000"; conf_hi "0.000000"; cov "0.000000";
Chr2	Cufflinks	transcript	1818142	1820701	1	-	.	gene_id "AT2G05090"; transcript_id "AT2G05090.1"; FPKM "0.0000000000"; frac "0.000000"; conf_lo "0.000000"; conf_hi "0.000000"; cov "0.000000"; full_read_support "no";
Chr2	Cufflinks	exon	1818142	1818471	1	-	.	gene_id "AT2G05090"; transcript_id "AT2G05090.1"; exon_number "1"; FPKM "0.0000000000"; frac "0.000000"; conf_lo "0.000000"; conf_hi "0.000000"; cov "0.000000";
Chr2	Cufflinks	exon	1818559	1818771	1	-	.	gene_id "AT2G05090"; transcript_id "AT2G05090.1"; exon_number "2"; FPKM "0.0000000000"; frac "0.000000"; conf_lo "0.000000"; conf_hi "0.000000"; cov "0.000000";
Chr2	Cufflinks	exon	1818866	1818989	1	-	.	gene_id "AT2G05090"; transcript_id "AT2G05090.1"; exon_number "3"; FPKM "0.0000000000"; frac "0.000000"; conf_lo "0.000000"; conf_hi "0.000000"; cov "0.000000";
Chr2	Cufflinks	exon	1819113	1819312	1	-	.	gene_id "AT2G05090"; transcript_id "AT2G05090.1"; exon_number "4"; FPKM "0.0000000000"; frac "0.000000"; conf_lo "0.000000"; conf_hi "0.000000"; cov "0.000000";
Chr2	Cufflinks	exon	1819391	1819520	1	-	.	gene_id "AT2G05090"; transcript_id "AT2G05090.1"; exon_number "5"; FPKM "0.0000000000"; frac "0.000000"; conf_lo "0.000000"; conf_hi "0.000000"; cov "0.000000";
Chr2	Cufflinks	exon	1819602	1819689	1	-	.	gene_id "AT2G05090"; transcript_id "AT2G05090.1"; exon_number "6"; FPKM "0.0000000000"; frac "0.000000"; conf_lo "0.000000"; conf_hi "0.000000"; cov "0.000000";
Chr2	Cufflinks	exon	1819779	1819906	1	-	.	gene_id "AT2G05090"; transcript_id "AT2G05090.1"; exon_number "7"; FPKM "0.0000000000"; frac "0.000000"; conf_lo "0.000000"; conf_hi "0.000000"; cov "0.000000";
Chr2	Cufflinks	exon	1819998	1820094	1	-	.	gene_id "AT2G05090"; transcript_id "AT2G05090.1"; exon_number "8"; FPKM "0.0000000000"; frac "0.000000"; conf_lo "0.000000"; conf_hi "0.000000"; cov "0.000000";
Chr2	Cufflinks	exon	1820189	1820453	1	-	.	gene_id "AT2G05090"; transcript_id "AT2G05090.1"; exon_number "9"; FPKM "0.0000000000"; frac "0.000000"; conf_lo "0.000000"; conf_hi "0.000000"; cov "0.000000";
Chr2	Cufflinks	exon	1820558	1820701	1	-	.	gene_id "AT2G05090"; transcript_id "AT2G05090.1"; exon_number "10"; FPKM "0.0000000000"; frac "0.000000"; conf_lo "0.000000"; conf_hi "0.000000"; cov "0.000000";
Chr2	Cufflinks	transcript	1823240	1824425	1000	-	.	gene_id "CUFF.1448"; transcript_id "AT2G05100.1"; FPKM "40.7493737830"; frac "1.000000"; conf_lo "37.247141"; conf_hi "44.251606"; cov "237.960733"; full_read_support "yes";
Chr2	Cufflinks	exon	1823240	1824100	1000	-	.	gene_id "CUFF.1448"; transcript_id "AT2G05100.1"; exon_number "1"; FPKM "40.7493737830"; frac "1.000000"; conf_lo "37.247141"; conf_hi "44.251606"; cov "237.960733";
Chr2	Cufflinks	exon	1824186	1824425	1000	-	.	gene_id "CUFF.1448"; transcript_id "AT2G05100.1"; exon_number "2"; FPKM "40.7493737830"; frac "1.000000"; conf_lo "37.247141"; conf_hi "44.251606"; cov "237.960733";
Chr2	Cufflinks	transcript	1828028	1833219	1	-	.	gene_id "AT2G05110"; transcript_id "AT2G05110.1"; FPKM "0.0000000000"; frac "0.000000"; conf_lo "0.000000"; conf_hi "0.000000"; cov "0.000000"; full_read_support "no";
Chr2	Cufflinks	exon	1828028	1833219	1	-	.	gene_id "AT2G05110"; transcript_id "AT2G05110.1"; exon_number "1"; FPKM "0.0000000000"; frac "0.000000"; conf_lo "0.000000"; conf_hi "0.000000"; cov "0.000000";
Chr2	Cufflinks	transcript	1834466	1835922	1	-	.	gene_id "AT2G05115"; transcript_id "AT2G05115.1"; FPKM "0.0000000000"; frac "0.000000"; conf_lo "0.000000"; conf_hi "0.000000"; cov "0.000000"; full_read_support "no";
Chr2	Cufflinks	exon	1834466	1835922	1	-	.	gene_id "AT2G05115"; transcript_id "AT2G05115.1"; exon_number "1"; FPKM "0.0000000000"; frac "0.000000"; conf_lo "0.000000"; conf_hi "0.000000"; cov "0.000000";
Chr2	Cufflinks	transcript	1838592	1839014	1	-	.	gene_id "AT2G05117"; transcript_id "AT2G05117.1"; FPKM "0.0000000000"; frac "0.000000"; conf_lo "0.000000"; conf_hi "0.000000"; cov "0.000000"; full_read_support "no";
Chr2	Cufflinks	exon	1838592	1838794	1	-	.	gene_id "AT2G05117"; transcript_id "AT2G05117.1"; exon_number "1"; FPKM "0.0000000000"; frac "0.000000"; conf_lo "0.000000"; conf_hi "0.000000"; cov "0.000000";
Chr2	Cufflinks	exon	1838945	1839014	1	-	.	gene_id "AT2G05117"; transcript_id "AT2G05117.1"; exon_number "2"; FPKM "0.0000000000"; frac "0.000000"; conf_lo "0.000000"; conf_hi "0.000000"; cov "0.000000";
Chr2	Cufflinks	transcript	1841887	1846912	1	-	.	gene_id "CUFF.1451"; transcript_id "AT2G05120.2"; FPKM "0.0000000000"; frac "0.000000"; conf_lo "0.000000"; conf_hi "0.027727"; cov "0.000000"; full_read_support "no";
Chr2	Cufflinks	exon	1841887	1842596	1	-	.	gene_id "CUFF.1451"; transcript_id "AT2G05120.2"; exon_number "1"; FPKM "0.0000000000"; frac "0.000000"; conf_lo "0.000000"; conf_hi "0.027727"; cov "0.000000";
Chr2	Cufflinks	exon	1842699	1842766	1	-	.	gene_id "CUFF.1451"; transcript_id "AT2G05120.2"; exon_number "2"; FPKM "0.0000000000"; frac "0.000000"; conf_lo "0.000000"; conf_hi "0.027727"; cov "0.000000";
Chr2	Cufflinks	exon	1842864	1843200	1	-	.	gene_id "CUFF.1451"; transcript_id "AT2G05120.2"; exon_number "3"; FPKM "0.0000000000"; frac "0.000000"; conf_lo "0.000000"; conf_hi "0.027727"; cov "0.000000";
Chr2	Cufflinks	exon	1843634	1844355	1	-	.	gene_id "CUFF.1451"; transcript_id "AT2G05120.2"; exon_number "4"; FPKM "0.0000000000"; frac "0.000000"; conf_lo "0.000000"; conf_hi "0.027727"; cov "0.000000";
Chr2	Cufflinks	exon	1844588	1846007	1	-	.	gene_id "CUFF.1451"; transcript_id "AT2G05120.2"; exon_number "5"; FPKM "0.0000000000"; frac "0.000000"; conf_lo "0.000000"; conf_hi "0.027727"; cov "0.000000";
Chr2	Cufflinks	exon	1846102	1846397	1	-	.	gene_id "CUFF.1451"; transcript_id "AT2G05120.2"; exon_number "6"; FPKM "0.0000000000"; frac "0.000000"; conf_lo "0.000000"; conf_hi "0.027727"; cov "0.000000";
Chr2	Cufflinks	exon	1846480	1846586	1	-	.	gene_id "CUFF.1451"; transcript_id "AT2G05120.2"; exon_number "7"; FPKM "0.0000000000"; frac "0.000000"; conf_lo "0.000000"; conf_hi "0.027727"; cov "0.000000";
Chr2	Cufflinks	exon	1846674	1846912	1	-	.	gene_id "CUFF.1451"; transcript_id "AT2G05120.2"; exon_number "8"; FPKM "0.0000000000"; frac "0.000000"; conf_lo "0.000000"; conf_hi "0.027727"; cov "0.000000";
Chr2	Cufflinks	transcript	1841909	1846858	281	-	.	gene_id "CUFF.1451"; transcript_id "AT2G05120.1"; FPKM "1.1158476387"; frac "0.222724"; conf_lo "0.784151"; conf_hi "1.447544"; cov "6.514786"; full_read_support "no";
Chr2	Cufflinks	exon	1841909	1842596	281	-	.	gene_id "CUFF.1451"; transcript_id "AT2G05120.1"; exon_number "1"; FPKM "1.1158476387"; frac "0.222724"; conf_lo "0.784151"; conf_hi "1.447544"; cov "6.514786";
Chr2	Cufflinks	exon	1842699	1842766	281	-	.	gene_id "CUFF.1451"; transcript_id "AT2G05120.1"; exon_number "2"; FPKM "1.1158476387"; frac "0.222724"; conf_lo "0.784151"; conf_hi "1.447544"; cov "6.514786";
Chr2	Cufflinks	exon	1842864	1843200	281	-	.	gene_id "CUFF.1451"; transcript_id "AT2G05120.1"; exon_number "3"; FPKM "1.1158476387"; frac "0.222724"; conf_lo "0.784151"; conf_hi "1.447544"; cov "6.514786";
Chr2	Cufflinks	exon	1843402	1843554	281	-	.	gene_id "CUFF.1451"; transcript_id "AT2G05120.1"; exon_number "4"; FPKM "1.1158476387"; frac "0.222724"; conf_lo "0.784151"; conf_hi "1.447544"; cov "6.514786";
Chr2	Cufflinks	exon	1843634	1844355	281	-	.	gene_id "CUFF.1451"; transcript_id "AT2G05120.1"; exon_number "5"; FPKM "1.1158476387"; frac "0.222724"; conf_lo "0.784151"; conf_hi "1.447544"; cov "6.514786";
Chr2	Cufflinks	exon	1844588	1846007	281	-	.	gene_id "CUFF.1451"; transcript_id "AT2G05120.1"; exon_number "6"; FPKM "1.1158476387"; frac "0.222724"; conf_lo "0.784151"; conf_hi "1.447544"; cov "6.514786";
Chr2	Cufflinks	exon	1846060	1846397	281	-	.	gene_id "CUFF.1451"; transcript_id "AT2G05120.1"; exon_number "7"; FPKM "1.1158476387"; frac "0.222724"; conf_lo "0.784151"; conf_hi "1.447544"; cov "6.514786";
Chr2	Cufflinks	exon	1846480	1846586	281	-	.	gene_id "CUFF.1451"; transcript_id "AT2G05120.1"; exon_number "8"; FPKM "1.1158476387"; frac "0.222724"; conf_lo "0.784151"; conf_hi "1.447544"; cov "6.514786";
Chr2	Cufflinks	exon	1846674	1846858	281	-	.	gene_id "CUFF.1451"; transcript_id "AT2G05120.1"; exon_number "9"; FPKM "1.1158476387"; frac "0.222724"; conf_lo "0.784151"; conf_hi "1.447544"; cov "6.514786";
Chr2	Cufflinks	transcript	1842107	1846937	1000	-	.	gene_id "CUFF.1451"; transcript_id "CUFF.1451.3"; FPKM "3.9636463485"; frac "0.777276"; conf_lo "3.422289"; conf_hi "4.505004"; cov "23.141430"; full_read_support "yes";
Chr2	Cufflinks	exon	1842107	1842596	1000	-	.	gene_id "CUFF.1451"; transcript_id "CUFF.1451.3"; exon_number "1"; FPKM "3.9636463485"; frac "0.777276"; conf_lo "3.422289"; conf_hi "4.505004"; cov "23.141430";
Chr2	Cufflinks	exon	1842699	1842766	1000	-	.	gene_id "CUFF.1451"; transcript_id "CUFF.1451.3"; exon_number "2"; FPKM "3.9636463485"; frac "0.777276"; conf_lo "3.422289"; conf_hi "4.505004"; cov "23.141430";
Chr2	Cufflinks	exon	1842864	1843200	1000	-	.	gene_id "CUFF.1451"; transcript_id "CUFF.1451.3"; exon_number "3"; FPKM "3.9636463485"; frac "0.777276"; conf_lo "3.422289"; conf_hi "4.505004"; cov "23.141430";
Chr2	Cufflinks	exon	1843402	1843554	1000	-	.	gene_id "CUFF.1451"; transcript_id "CUFF.1451.3"; exon_number "4"; FPKM "3.9636463485"; frac "0.777276"; conf_lo "3.422289"; conf_hi "4.505004"; cov "23.141430";
Chr2	Cufflinks	exon	1843634	1844355	1000	-	.	gene_id "CUFF.1451"; transcript_id "CUFF.1451.3"; exon_number "5"; FPKM "3.9636463485"; frac "0.777276"; conf_lo "3.422289"; conf_hi "4.505004"; cov "23.141430";
Chr2	Cufflinks	exon	1844588	1846397	1000	-	.	gene_id "CUFF.1451"; transcript_id "CUFF.1451.3"; exon_number "6"; FPKM "3.9636463485"; frac "0.777276"; conf_lo "3.422289"; conf_hi "4.505004"; cov "23.141430";
Chr2	Cufflinks	exon	1846480	1846586	1000	-	.	gene_id "CUFF.1451"; transcript_id "CUFF.1451.3"; exon_number "7"; FPKM "3.9636463485"; frac "0.777276"; conf_lo "3.422289"; conf_hi "4.505004"; cov "23.141430";
Chr2	Cufflinks	exon	1846674	1846937	1000	-	.	gene_id "CUFF.1451"; transcript_id "CUFF.1451.3"; exon_number "8"; FPKM "3.9636463485"; frac "0.777276"; conf_lo "3.422289"; conf_hi "4.505004"; cov "23.141430";
Chr2	Cufflinks	transcript	1849017	1850496	1	-	.	gene_id "AT2G05130"; transcript_id "AT2G05130.1"; FPKM "0.0000000000"; frac "0.000000"; conf_lo "0.000000"; conf_hi "0.000000"; cov "0.000000"; full_read_support "no";
Chr2	Cufflinks	exon	1849017	1850496	1	-	.	gene_id "AT2G05130"; transcript_id "AT2G05130.1"; exon_number "1"; FPKM "0.0000000000"; frac "0.000000"; conf_lo "0.000000"; conf_hi "0.000000"; cov "0.000000";
Chr2	Cufflinks	transcript	1851692	1852328	1	-	.	gene_id "AT2G05133"; transcript_id "AT2G05133.1"; FPKM "0.0000000000"; frac "0.000000"; conf_lo "0.000000"; conf_hi "0.000000"; cov "0.000000"; full_read_support "no";
Chr2	Cufflinks	exon	1851692	1851769	1	-	.	gene_id "AT2G05133"; transcript_id "AT2G05133.1"; exon_number "1"; FPKM "0.0000000000"; frac "0.000000"; conf_lo "0.000000"; conf_hi "0.000000"; cov "0.000000";
Chr2	Cufflinks	exon	1851822	1852328	1	-	.	gene_id "AT2G05133"; transcript_id "AT2G05133.1"; exon_number "2"; FPKM "0.0000000000"; frac "0.000000"; conf_lo "0.000000"; conf_hi "0.000000"; cov "0.000000";
Chr2	Cufflinks	transcript	1853935	1854903	1	+	.	gene_id "AT2G05140"; transcript_id "AT2G05140.1"; FPKM "0.0000000000"; frac "0.000000"; conf_lo "0.000000"; conf_hi "0.000000"; cov "0.000000"; full_read_support "no";
Chr2	Cufflinks	exon	1853935	1854009	1	+	.	gene_id "AT2G05140"; transcript_id "AT2G05140.1"; exon_number "1"; FPKM "0.0000000000"; frac "0.000000"; conf_lo "0.000000"; conf_hi "0.000000"; cov "0.000000";
Chr2	Cufflinks	exon	1854190	1854307	1	+	.	gene_id "AT2G05140"; transcript_id "AT2G05140.1"; exon_number "2"; FPKM "0.0000000000"; frac "0.000000"; conf_lo "0.000000"; conf_hi "0.000000"; cov "0.000000";
Chr2	Cufflinks	exon	1854391	1854485	1	+	.	gene_id "AT2G05140"; transcript_id "AT2G05140.1"; exon_number "3"; FPKM "0.0000000000"; frac "0.000000"; conf_lo "0.000000"; conf_hi "0.000000"; cov "0.000000";
Chr2	Cufflinks	exon	1854600	1854706	1	+	.	gene_id "AT2G05140"; transcript_id "AT2G05140.1"; exon_number "4"; FPKM "0.0000000000"; frac "0.000000"; conf_lo "0.000000"; conf_hi "0.000000"; cov "0.000000";
Chr2	Cufflinks	exon	1854810	1854903	1	+	.	gene_id "AT2G05140"; transcript_id "AT2G05140.1"; exon_number "5"; FPKM "0.0000000000"; frac "0.000000"; conf_lo "0.000000"; conf_hi "0.000000"; cov "0.000000";
Chr2	Cufflinks	transcript	1857570	1857927	1	+	.	gene_id "AT2G05150"; transcript_id "AT2G05150.1"; FPKM "0.0000000000"; frac "0.000000"; conf_lo "0.000000"; conf_hi "0.000000"; cov "0.000000"; full_read_support "no";
Chr2	Cufflinks	exon	1857570	1857927	1	+	.	gene_id "AT2G05150"; transcript_id "AT2G05150.1"; exon_number "1"; FPKM "0.0000000000"; frac "0.000000"; conf_lo "0.000000"; conf_hi "0.000000"; cov "0.000000";
Chr2	Cufflinks	transcript	1858543	1861895	1000	-	.	gene_id "CUFF.1453"; transcript_id "AT2G05160.1"; FPKM "0.3208846740"; frac "1.000000"; conf_lo "0.140819"; conf_hi "0.500951"; cov "1.872836"; full_read_support "no";
Chr2	Cufflinks	exon	1858543	1859107	1000	-	.	gene_id "CUFF.1453"; transcript_id "AT2G05160.1"; exon_number "1"; FPKM "0.3208846740"; frac "1.000000"; conf_lo "0.140819"; conf_hi "0.500951"; cov "1.872836";
Chr2	Cufflinks	exon	1859187	1859289	1000	-	.	gene_id "CUFF.1453"; transcript_id "AT2G05160.1"; exon_number "2"; FPKM "0.3208846740"; frac "1.000000"; conf_lo "0.140819"; conf_hi "0.500951"; cov "1.872836";
Chr2	Cufflinks	exon	1859369	1859506	1000	-	.	gene_id "CUFF.1453"; transcript_id "AT2G05160.1"; exon_number "3"; FPKM "0.3208846740"; frac "1.000000"; conf_lo "0.140819"; conf_hi "0.500951"; cov "1.872836";
Chr2	Cufflinks	exon	1859582	1860006	1000	-	.	gene_id "CUFF.1453"; transcript_id "AT2G05160.1"; exon_number "4"; FPKM "0.3208846740"; frac "1.000000"; conf_lo "0.140819"; conf_hi "0.500951"; cov "1.872836";
Chr2	Cufflinks	exon	1860084	1860962	1000	-	.	gene_id "CUFF.1453"; transcript_id "AT2G05160.1"; exon_number "5"; FPKM "0.3208846740"; frac "1.000000"; conf_lo "0.140819"; conf_hi "0.500951"; cov "1.872836";
Chr2	Cufflinks	exon	1861466	1861617	1000	-	.	gene_id "CUFF.1453"; transcript_id "AT2G05160.1"; exon_number "6"; FPKM "0.3208846740"; frac "1.000000"; conf_lo "0.140819"; conf_hi "0.500951"; cov "1.872836";
Chr2	Cufflinks	exon	1861722	1861895	1000	-	.	gene_id "CUFF.1453"; transcript_id "AT2G05160.1"; exon_number "7"; FPKM "0.3208846740"; frac "1.000000"; conf_lo "0.140819"; conf_hi "0.500951"; cov "1.872836";
Chr2	Cufflinks	transcript	1966816	1968037	1	+	.	gene_id "CUFF.1458"; transcript_id "AT2G05380.2"; FPKM "0.0000000000"; frac "0.000000"; conf_lo "0.000000"; conf_hi "0.281704"; cov "0.000000"; full_read_support "yes";
Chr2	Cufflinks	exon	1966816	1966923	1	+	.	gene_id "CUFF.1458"; transcript_id "AT2G05380.2"; exon_number "1"; FPKM "0.0000000000"; frac "0.000000"; conf_lo "0.000000"; conf_hi "0.281704"; cov "0.000000";
Chr2	Cufflinks	exon	1967543	1967635	1	+	.	gene_id "CUFF.1458"; transcript_id "AT2G05380.2"; exon_number "2"; FPKM "0.0000000000"; frac "0.000000"; conf_lo "0.000000"; conf_hi "0.281704"; cov "0.000000";
Chr2	Cufflinks	exon	1967678	1968037	1	+	.	gene_id "CUFF.1458"; transcript_id "AT2G05380.2"; exon_number "3"; FPKM "0.0000000000"; frac "0.000000"; conf_lo "0.000000"; conf_hi "0.281704"; cov "0.000000";
Chr2	Cufflinks	transcript	1966816	1968037	1000	+	.	gene_id "CUFF.1458"; transcript_id "AT2G05380.1"; FPKM "477.9669742279"; frac "0.484123"; conf_lo "452.771534"; conf_hi "503.162414"; cov "2783.674267"; full_read_support "yes";
Chr2	Cufflinks	exon	1966816	1966923	1000	+	.	gene_id "CUFF.1458"; transcript_id "AT2G05380.1"; exon_number "1"; FPKM "477.9669742279"; frac "0.484123"; conf_lo "452.771534"; conf_hi "503.162414"; cov "2783.674267";
Chr2	Cufflinks	exon	1967543	1968037	1000	+	.	gene_id "CUFF.1458"; transcript_id "AT2G05380.1"; exon_number "2"; FPKM "477.9669742279"; frac "0.484123"; conf_lo "452.771534"; conf_hi "503.162414"; cov "2783.674267";
Chr2	Cufflinks	transcript	2026162	2027099	389	+	.	gene_id "CUFF.1458"; transcript_id "AT2G05520.1"; FPKM "186.2525721646"; frac "0.238317"; conf_lo "173.762053"; conf_hi "198.743091"; cov "1084.732880"; full_read_support "yes";
Chr2	Cufflinks	exon	2026162	2026295	389	+	.	gene_id "CUFF.1458"; transcript_id "AT2G05520.1"; exon_number "1"; FPKM "186.2525721646"; frac "0.238317"; conf_lo "173.762053"; conf_hi "198.743091"; cov "1084.732880";
Chr2	Cufflinks	exon	2026524	2027099	389	+	.	gene_id "CUFF.1458"; transcript_id "AT2G05520.1"; exon_number "2"; FPKM "186.2525721646"; frac "0.238317"; conf_lo "173.762053"; conf_hi "198.743091"; cov "1084.732880";
Chr2	Cufflinks	transcript	2026162	2027117	1	+	.	gene_id "CUFF.1458"; transcript_id "AT2G05520.3"; FPKM "0.0000000000"; frac "0.000000"; conf_lo "0.000000"; conf_hi "0.217773"; cov "0.000000"; full_read_support "yes";
Chr2	Cufflinks	exon	2026162	2026295	1	+	.	gene_id "CUFF.1458"; transcript_id "AT2G05520.3"; exon_number "1"; FPKM "0.0000000000"; frac "0.000000"; conf_lo "0.000000"; conf_hi "0.217773"; cov "0.000000";
Chr2	Cufflinks	exon	2026524	2026610	1	+	.	gene_id "CUFF.1458"; transcript_id "AT2G05520.3"; exon_number "2"; FPKM "0.0000000000"; frac "0.000000"; conf_lo "0.000000"; conf_hi "0.217773"; cov "0.000000";
Chr2	Cufflinks	exon	2026671	2027117	1	+	.	gene_id "CUFF.1458"; transcript_id "AT2G05520.3"; exon_number "3"; FPKM "0.0000000000"; frac "0.000000"; conf_lo "0.000000"; conf_hi "0.217773"; cov "0.000000";
Chr2	Cufflinks	transcript	2026162	2027117	1	+	.	gene_id "CUFF.1458"; transcript_id "AT2G05520.5"; FPKM "0.0000000000"; frac "0.000000"; conf_lo "0.000000"; conf_hi "0.239072"; cov "0.000000"; full_read_support "yes";
Chr2	Cufflinks	exon	2026162	2026295	1	+	.	gene_id "CUFF.1458"; transcript_id "AT2G05520.5"; exon_number "1"; FPKM "0.0000000000"; frac "0.000000"; conf_lo "0.000000"; conf_hi "0.239072"; cov "0.000000";
Chr2	Cufflinks	exon	2026524	2026610	1	+	.	gene_id "CUFF.1458"; transcript_id "AT2G05520.5"; exon_number "2"; FPKM "0.0000000000"; frac "0.000000"; conf_lo "0.000000"; conf_hi "0.239072"; cov "0.000000";
Chr2	Cufflinks	exon	2026713	2027117	1	+	.	gene_id "CUFF.1458"; transcript_id "AT2G05520.5"; exon_number "3"; FPKM "0.0000000000"; frac "0.000000"; conf_lo "0.000000"; conf_hi "0.239072"; cov "0.000000";
Chr2	Cufflinks	transcript	2026162	2027117	1	+	.	gene_id "CUFF.1458"; transcript_id "AT2G05520.2"; FPKM "0.0000000000"; frac "0.000000"; conf_lo "0.000000"; conf_hi "0.201132"; cov "0.000000"; full_read_support "yes";
Chr2	Cufflinks	exon	2026162	2026295	1	+	.	gene_id "CUFF.1458"; transcript_id "AT2G05520.2"; exon_number "1"; FPKM "0.0000000000"; frac "0.000000"; conf_lo "0.000000"; conf_hi "0.201132"; cov "0.000000";
Chr2	Cufflinks	exon	2026524	2026628	1	+	.	gene_id "CUFF.1458"; transcript_id "AT2G05520.2"; exon_number "2"; FPKM "0.0000000000"; frac "0.000000"; conf_lo "0.000000"; conf_hi "0.201132"; cov "0.000000";
Chr2	Cufflinks	exon	2026650	2027117	1	+	.	gene_id "CUFF.1458"; transcript_id "AT2G05520.2"; exon_number "3"; FPKM "0.0000000000"; frac "0.000000"; conf_lo "0.000000"; conf_hi "0.201132"; cov "0.000000";
Chr2	Cufflinks	transcript	2026162	2027117	1	+	.	gene_id "CUFF.1458"; transcript_id "AT2G05520.4"; FPKM "0.0000000000"; frac "0.000000"; conf_lo "0.000000"; conf_hi "0.219168"; cov "0.000000"; full_read_support "yes";
Chr2	Cufflinks	exon	2026162	2026295	1	+	.	gene_id "CUFF.1458"; transcript_id "AT2G05520.4"; exon_number "1"; FPKM "0.0000000000"; frac "0.000000"; conf_lo "0.000000"; conf_hi "0.219168"; cov "0.000000";
Chr2	Cufflinks	exon	2026524	2026649	1	+	.	gene_id "CUFF.1458"; transcript_id "AT2G05520.4"; exon_number "2"; FPKM "0.0000000000"; frac "0.000000"; conf_lo "0.000000"; conf_hi "0.219168"; cov "0.000000";
Chr2	Cufflinks	exon	2026713	2027117	1	+	.	gene_id "CUFF.1458"; transcript_id "AT2G05520.4"; exon_number "3"; FPKM "0.0000000000"; frac "0.000000"; conf_lo "0.000000"; conf_hi "0.219168"; cov "0.000000";
Chr2	Cufflinks	transcript	2026162	2027117	256	+	.	gene_id "CUFF.1458"; transcript_id "AT2G05520.6"; FPKM "122.4085334826"; frac "0.136491"; conf_lo "111.856123"; conf_hi "132.960944"; cov "712.905918"; full_read_support "yes";
Chr2	Cufflinks	exon	2026162	2026295	256	+	.	gene_id "CUFF.1458"; transcript_id "AT2G05520.6"; exon_number "1"; FPKM "122.4085334826"; frac "0.136491"; conf_lo "111.856123"; conf_hi "132.960944"; cov "712.905918";
Chr2	Cufflinks	exon	2026524	2026649	256	+	.	gene_id "CUFF.1458"; transcript_id "AT2G05520.6"; exon_number "2"; FPKM "122.4085334826"; frac "0.136491"; conf_lo "111.856123"; conf_hi "132.960944"; cov "712.905918";
Chr2	Cufflinks	exon	2026734	2027117	256	+	.	gene_id "CUFF.1458"; transcript_id "AT2G05520.6"; exon_number "3"; FPKM "122.4085334826"; frac "0.136491"; conf_lo "111.856123"; conf_hi "132.960944"; cov "712.905918";
Chr2	Cufflinks	transcript	2026162	2026901	463	+	.	gene_id "CUFF.1458"; transcript_id "CUFF.1458.9"; FPKM "221.5427276272"; frac "0.141069"; conf_lo "203.425764"; conf_hi "239.659691"; cov "1290.262347"; full_read_support "yes";
Chr2	Cufflinks	exon	2026162	2026295	463	+	.	gene_id "CUFF.1458"; transcript_id "CUFF.1458.9"; exon_number "1"; FPKM "221.5427276272"; frac "0.141069"; conf_lo "203.425764"; conf_hi "239.659691"; cov "1290.262347";
Chr2	Cufflinks	exon	2026524	2026628	463	+	.	gene_id "CUFF.1458"; transcript_id "CUFF.1458.9"; exon_number "2"; FPKM "221.5427276272"; frac "0.141069"; conf_lo "203.425764"; conf_hi "239.659691"; cov "1290.262347";
Chr2	Cufflinks	exon	2026650	2026670	463	+	.	gene_id "CUFF.1458"; transcript_id "CUFF.1458.9"; exon_number "3"; FPKM "221.5427276272"; frac "0.141069"; conf_lo "203.425764"; conf_hi "239.659691"; cov "1290.262347";
Chr2	Cufflinks	exon	2026710	2026901	463	+	.	gene_id "CUFF.1458"; transcript_id "CUFF.1458.9"; exon_number "4"; FPKM "221.5427276272"; frac "0.141069"; conf_lo "203.425764"; conf_hi "239.659691"; cov "1290.262347";
Chr2	Cufflinks	transcript	2029712	2030544	1	+	.	gene_id "CUFF.1458"; transcript_id "AT2G05530.1"; FPKM "0.0000000000"; frac "0.000000"; conf_lo "0.000000"; conf_hi "0.245356"; cov "0.000000"; full_read_support "yes";
Chr2	Cufflinks	exon	2029712	2029830	1	+	.	gene_id "CUFF.1458"; transcript_id "AT2G05530.1"; exon_number "1"; FPKM "0.0000000000"; frac "0.000000"; conf_lo "0.000000"; conf_hi "0.245356"; cov "0.000000";
Chr2	Cufflinks	exon	2030049	2030544	1	+	.	gene_id "CUFF.1458"; transcript_id "AT2G05530.1"; exon_number "2"; FPKM "0.0000000000"; frac "0.000000"; conf_lo "0.000000"; conf_hi "0.245356"; cov "0.000000";
Chr2	Cufflinks	transcript	1869877	1873723	256	+	.	gene_id "CUFF.1459"; transcript_id "CUFF.1459.1"; FPKM "2.7980896612"; frac "0.199737"; conf_lo "2.204221"; conf_hi "3.391958"; cov "16.326634"; full_read_support "yes";
Chr2	Cufflinks	exon	1869877	1870235	256	+	.	gene_id "CUFF.1459"; transcript_id "CUFF.1459.1"; exon_number "1"; FPKM "2.7980896612"; frac "0.199737"; conf_lo "2.204221"; conf_hi "3.391958"; cov "16.326634";
Chr2	Cufflinks	exon	1870380	1870553	256	+	.	gene_id "CUFF.1459"; transcript_id "CUFF.1459.1"; exon_number "2"; FPKM "2.7980896612"; frac "0.199737"; conf_lo "2.204221"; conf_hi "3.391958"; cov "16.326634";
Chr2	Cufflinks	exon	1870630	1870938	256	+	.	gene_id "CUFF.1459"; transcript_id "CUFF.1459.1"; exon_number "3"; FPKM "2.7980896612"; frac "0.199737"; conf_lo "2.204221"; conf_hi "3.391958"; cov "16.326634";
Chr2	Cufflinks	exon	1871026	1872777	256	+	.	gene_id "CUFF.1459"; transcript_id "CUFF.1459.1"; exon_number "4"; FPKM "2.7980896612"; frac "0.199737"; conf_lo "2.204221"; conf_hi "3.391958"; cov "16.326634";
Chr2	Cufflinks	exon	1872931	1873296	256	+	.	gene_id "CUFF.1459"; transcript_id "CUFF.1459.1"; exon_number "5"; FPKM "2.7980896612"; frac "0.199737"; conf_lo "2.204221"; conf_hi "3.391958"; cov "16.326634";
Chr2	Cufflinks	exon	1873439	1873723	256	+	.	gene_id "CUFF.1459"; transcript_id "CUFF.1459.1"; exon_number "6"; FPKM "2.7980896612"; frac "0.199737"; conf_lo "2.204221"; conf_hi "3.391958"; cov "16.326634";
Chr2	Cufflinks	transcript	1869877	1873812	1000	+	.	gene_id "CUFF.1459"; transcript_id "AT2G05170.1"; FPKM "10.8927602849"; frac "0.800263"; conf_lo "9.858584"; conf_hi "11.926937"; cov "63.558401"; full_read_support "yes";
Chr2	Cufflinks	exon	1869877	1870235	1000	+	.	gene_id "CUFF.1459"; transcript_id "AT2G05170.1"; exon_number "1"; FPKM "10.8927602849"; frac "0.800263"; conf_lo "9.858584"; conf_hi "11.926937"; cov "63.558401";
Chr2	Cufflinks	exon	1870380	1870553	1000	+	.	gene_id "CUFF.1459"; transcript_id "AT2G05170.1"; exon_number "2"; FPKM "10.8927602849"; frac "0.800263"; conf_lo "9.858584"; conf_hi "11.926937"; cov "63.558401";
Chr2	Cufflinks	exon	1870630	1870938	1000	+	.	gene_id "CUFF.1459"; transcript_id "AT2G05170.1"; exon_number "3"; FPKM "10.8927602849"; frac "0.800263"; conf_lo "9.858584"; conf_hi "11.926937"; cov "63.558401";
Chr2	Cufflinks	exon	1871026	1872777	1000	+	.	gene_id "CUFF.1459"; transcript_id "AT2G05170.1"; exon_number "4"; FPKM "10.8927602849"; frac "0.800263"; conf_lo "9.858584"; conf_hi "11.926937"; cov "63.558401";
Chr2	Cufflinks	exon	1872931	1873296	1000	+	.	gene_id "CUFF.1459"; transcript_id "AT2G05170.1"; exon_number "5"; FPKM "10.8927602849"; frac "0.800263"; conf_lo "9.858584"; conf_hi "11.926937"; cov "63.558401";
Chr2	Cufflinks	exon	1873439	1873812	1000	+	.	gene_id "CUFF.1459"; transcript_id "AT2G05170.1"; exon_number "6"; FPKM "10.8927602849"; frac "0.800263"; conf_lo "9.858584"; conf_hi "11.926937"; cov "63.558401";
Chr2	Cufflinks	transcript	1874040	1874997	1000	+	.	gene_id "AT2G05171"; transcript_id "AT2G05171.1"; FPKM "0.2022398936"; frac "1.000000"; conf_lo "0.000000"; conf_hi "0.435766"; cov "1.182057"; full_read_support "yes";
Chr2	Cufflinks	exon	1874040	1874997	1000	+	.	gene_id "AT2G05171"; transcript_id "AT2G05171.1"; exon_number "1"; FPKM "0.2022398936"; frac "1.000000"; conf_lo "0.000000"; conf_hi "0.435766"; cov "1.182057";
Chr2	Cufflinks	transcript	1875390	1876794	1000	+	.	gene_id "AT2G05180"; transcript_id "AT2G05180.1"; FPKM "0.2719611946"; frac "1.000000"; conf_lo "0.049906"; conf_hi "0.494017"; cov "1.589566"; full_read_support "no";
Chr2	Cufflinks	exon	1875390	1876307	1000	+	.	gene_id "AT2G05180"; transcript_id "AT2G05180.1"; exon_number "1"; FPKM "0.2719611946"; frac "1.000000"; conf_lo "0.049906"; conf_hi "0.494017"; cov "1.589566";
Chr2	Cufflinks	exon	1876384	1876794	1000	+	.	gene_id "AT2G05180"; transcript_id "AT2G05180.1"; exon_number "2"; FPKM "0.2719611946"; frac "1.000000"; conf_lo "0.049906"; conf_hi "0.494017"; cov "1.589566";
Chr2	Cufflinks	transcript	1876938	1878219	1	+	.	gene_id "CUFF.1460"; transcript_id "AT2G05185.2"; FPKM "0.0000000000"; frac "0.000000"; conf_lo "0.000000"; conf_hi "0.326476"; cov "0.000000"; full_read_support "no";
Chr2	Cufflinks	exon	1876938	1877086	1	+	.	gene_id "CUFF.1460"; transcript_id "AT2G05185.2"; exon_number "1"; FPKM "0.0000000000"; frac "0.000000"; conf_lo "0.000000"; conf_hi "0.326476"; cov "0.000000";
Chr2	Cufflinks	exon	1877685	1877797	1	+	.	gene_id "CUFF.1460"; transcript_id "AT2G05185.2"; exon_number "2"; FPKM "0.0000000000"; frac "0.000000"; conf_lo "0.000000"; conf_hi "0.326476"; cov "0.000000";
Chr2	Cufflinks	exon	1877971	1878219	1	+	.	gene_id "CUFF.1460"; transcript_id "AT2G05185.2"; exon_number "3"; FPKM "0.0000000000"; frac "0.000000"; conf_lo "0.000000"; conf_hi "0.326476"; cov "0.000000";
Chr2	Cufflinks	transcript	1876938	1878219	1000	+	.	gene_id "CUFF.1460"; transcript_id "AT2G05185.1"; FPKM "0.9478080623"; frac "1.000000"; conf_lo "0.271037"; conf_hi "1.624579"; cov "5.539774"; full_read_support "no";
Chr2	Cufflinks	exon	1876938	1877086	1000	+	.	gene_id "CUFF.1460"; transcript_id "AT2G05185.1"; exon_number "1"; FPKM "0.9478080623"; frac "1.000000"; conf_lo "0.271037"; conf_hi "1.624579"; cov "5.539774";
Chr2	Cufflinks	exon	1877685	1878219	1000	+	.	gene_id "CUFF.1460"; transcript_id "AT2G05185.1"; exon_number "2"; FPKM "0.9478080623"; frac "1.000000"; conf_lo "0.271037"; conf_hi "1.624579"; cov "5.539774";
Chr2	Cufflinks	transcript	1878725	1879018	1	+	.	gene_id "AT2G05190"; transcript_id "AT2G05190.1"; FPKM "0.0000000000"; frac "0.000000"; conf_lo "0.000000"; conf_hi "0.000000"; cov "0.000000"; full_read_support "no";
Chr2	Cufflinks	exon	1878725	1879018	1	+	.	gene_id "AT2G05190"; transcript_id "AT2G05190.1"; exon_number "1"; FPKM "0.0000000000"; frac "0.000000"; conf_lo "0.000000"; conf_hi "0.000000"; cov "0.000000";
Chr2	Cufflinks	transcript	1883052	1887007	1	+	.	gene_id "AT2G05200"; transcript_id "AT2G05200.1"; FPKM "0.0000000000"; frac "0.000000"; conf_lo "0.000000"; conf_hi "0.000000"; cov "0.000000"; full_read_support "no";
Chr2	Cufflinks	exon	1883052	1887007	1	+	.	gene_id "AT2G05200"; transcript_id "AT2G05200.1"; exon_number "1"; FPKM "0.0000000000"; frac "0.000000"; conf_lo "0.000000"; conf_hi "0.000000"; cov "0.000000";
Chr2	Cufflinks	transcript	1890852	1894417	568	+	.	gene_id "CUFF.1461"; transcript_id "CUFF.1461.1"; FPKM "0.8564972619"; frac "0.240008"; conf_lo "0.505919"; conf_hi "1.207075"; cov "5.001848"; full_read_support "no";
Chr2	Cufflinks	exon	1890852	1891244	568	+	.	gene_id "CUFF.1461"; transcript_id "CUFF.1461.1"; exon_number "1"; FPKM "0.8564972619"; frac "0.240008"; conf_lo "0.505919"; conf_hi "1.207075"; cov "5.001848";
Chr2	Cufflinks	exon	1891471	1891550	568	+	.	gene_id "CUFF.1461"; transcript_id "CUFF.1461.1"; exon_number "2"; FPKM "0.8564972619"; frac "0.240008"; conf_lo "0.505919"; conf_hi "1.207075"; cov "5.001848";
Chr2	Cufflinks	exon	1891780	1891940	568	+	.	gene_id "CUFF.1461"; transcript_id "CUFF.1461.1"; exon_number "3"; FPKM "0.8564972619"; frac "0.240008"; conf_lo "0.505919"; conf_hi "1.207075"; cov "5.001848";
Chr2	Cufflinks	exon	1892075	1892211	568	+	.	gene_id "CUFF.1461"; transcript_id "CUFF.1461.1"; exon_number "4"; FPKM "0.8564972619"; frac "0.240008"; conf_lo "0.505919"; conf_hi "1.207075"; cov "5.001848";
Chr2	Cufflinks	exon	1892284	1892476	568	+	.	gene_id "CUFF.1461"; transcript_id "CUFF.1461.1"; exon_number "5"; FPKM "0.8564972619"; frac "0.240008"; conf_lo "0.505919"; conf_hi "1.207075"; cov "5.001848";
Chr2	Cufflinks	exon	1892582	1892679	568	+	.	gene_id "CUFF.1461"; transcript_id "CUFF.1461.1"; exon_number "6"; FPKM "0.8564972619"; frac "0.240008"; conf_lo "0.505919"; conf_hi "1.207075"; cov "5.001848";
Chr2	Cufflinks	exon	1892833	1892912	568	+	.	gene_id "CUFF.1461"; transcript_id "CUFF.1461.1"; exon_number "7"; FPKM "0.8564972619"; frac "0.240008"; conf_lo "0.505919"; conf_hi "1.207075"; cov "5.001848";
Chr2	Cufflinks	exon	1893054	1893320	568	+	.	gene_id "CUFF.1461"; transcript_id "CUFF.1461.1"; exon_number "8"; FPKM "0.8564972619"; frac "0.240008"; conf_lo "0.505919"; conf_hi "1.207075"; cov "5.001848";
Chr2	Cufflinks	exon	1893425	1893667	568	+	.	gene_id "CUFF.1461"; transcript_id "CUFF.1461.1"; exon_number "9"; FPKM "0.8564972619"; frac "0.240008"; conf_lo "0.505919"; conf_hi "1.207075"; cov "5.001848";
Chr2	Cufflinks	exon	1893749	1893907	568	+	.	gene_id "CUFF.1461"; transcript_id "CUFF.1461.1"; exon_number "10"; FPKM "0.8564972619"; frac "0.240008"; conf_lo "0.505919"; conf_hi "1.207075"; cov "5.001848";
Chr2	Cufflinks	exon	1893990	1894417	568	+	.	gene_id "CUFF.1461"; transcript_id "CUFF.1461.1"; exon_number "11"; FPKM "0.8564972619"; frac "0.240008"; conf_lo "0.505919"; conf_hi "1.207075"; cov "5.001848";
Chr2	Cufflinks	transcript	1890852	1894417	1000	+	.	gene_id "CUFF.1461"; transcript_id "CUFF.1461.2"; FPKM "1.5076883078"; frac "0.443171"; conf_lo "1.033933"; conf_hi "1.981443"; cov "8.804730"; full_read_support "yes";
Chr2	Cufflinks	exon	1890852	1891244	1000	+	.	gene_id "CUFF.1461"; transcript_id "CUFF.1461.2"; exon_number "1"; FPKM "1.5076883078"; frac "0.443171"; conf_lo "1.033933"; conf_hi "1.981443"; cov "8.804730";
Chr2	Cufflinks	exon	1891471	1891550	1000	+	.	gene_id "CUFF.1461"; transcript_id "CUFF.1461.2"; exon_number "2"; FPKM "1.5076883078"; frac "0.443171"; conf_lo "1.033933"; conf_hi "1.981443"; cov "8.804730";
Chr2	Cufflinks	exon	1891714	1891940	1000	+	.	gene_id "CUFF.1461"; transcript_id "CUFF.1461.2"; exon_number "3"; FPKM "1.5076883078"; frac "0.443171"; conf_lo "1.033933"; conf_hi "1.981443"; cov "8.804730";
Chr2	Cufflinks	exon	1892075	1892211	1000	+	.	gene_id "CUFF.1461"; transcript_id "CUFF.1461.2"; exon_number "4"; FPKM "1.5076883078"; frac "0.443171"; conf_lo "1.033933"; conf_hi "1.981443"; cov "8.804730";
Chr2	Cufflinks	exon	1892284	1892476	1000	+	.	gene_id "CUFF.1461"; transcript_id "CUFF.1461.2"; exon_number "5"; FPKM "1.5076883078"; frac "0.443171"; conf_lo "1.033933"; conf_hi "1.981443"; cov "8.804730";
Chr2	Cufflinks	exon	1892582	1892679	1000	+	.	gene_id "CUFF.1461"; transcript_id "CUFF.1461.2"; exon_number "6"; FPKM "1.5076883078"; frac "0.443171"; conf_lo "1.033933"; conf_hi "1.981443"; cov "8.804730";
Chr2	Cufflinks	exon	1892833	1893320	1000	+	.	gene_id "CUFF.1461"; transcript_id "CUFF.1461.2"; exon_number "7"; FPKM "1.5076883078"; frac "0.443171"; conf_lo "1.033933"; conf_hi "1.981443"; cov "8.804730";
Chr2	Cufflinks	exon	1893425	1893501	1000	+	.	gene_id "CUFF.1461"; transcript_id "CUFF.1461.2"; exon_number "8"; FPKM "1.5076883078"; frac "0.443171"; conf_lo "1.033933"; conf_hi "1.981443"; cov "8.804730";
Chr2	Cufflinks	exon	1893609	1893667	1000	+	.	gene_id "CUFF.1461"; transcript_id "CUFF.1461.2"; exon_number "9"; FPKM "1.5076883078"; frac "0.443171"; conf_lo "1.033933"; conf_hi "1.981443"; cov "8.804730";
Chr2	Cufflinks	exon	1893749	1893907	1000	+	.	gene_id "CUFF.1461"; transcript_id "CUFF.1461.2"; exon_number "10"; FPKM "1.5076883078"; frac "0.443171"; conf_lo "1.033933"; conf_hi "1.981443"; cov "8.804730";
Chr2	Cufflinks	exon	1893990	1894417	1000	+	.	gene_id "CUFF.1461"; transcript_id "CUFF.1461.2"; exon_number "11"; FPKM "1.5076883078"; frac "0.443171"; conf_lo "1.033933"; conf_hi "1.981443"; cov "8.804730";
Chr2	Cufflinks	transcript	1890936	1894362	863	+	.	gene_id "CUFF.1461"; transcript_id "AT2G05210.3"; FPKM "1.3021156653"; frac "0.316821"; conf_lo "0.788372"; conf_hi "1.815859"; cov "7.604209"; full_read_support "yes";
Chr2	Cufflinks	exon	1890936	1891244	863	+	.	gene_id "CUFF.1461"; transcript_id "AT2G05210.3"; exon_number "1"; FPKM "1.3021156653"; frac "0.316821"; conf_lo "0.788372"; conf_hi "1.815859"; cov "7.604209";
Chr2	Cufflinks	exon	1891471	1891550	863	+	.	gene_id "CUFF.1461"; transcript_id "AT2G05210.3"; exon_number "2"; FPKM "1.3021156653"; frac "0.316821"; conf_lo "0.788372"; conf_hi "1.815859"; cov "7.604209";
Chr2	Cufflinks	exon	1891803	1891940	863	+	.	gene_id "CUFF.1461"; transcript_id "AT2G05210.3"; exon_number "3"; FPKM "1.3021156653"; frac "0.316821"; conf_lo "0.788372"; conf_hi "1.815859"; cov "7.604209";
Chr2	Cufflinks	exon	1892075	1892211	863	+	.	gene_id "CUFF.1461"; transcript_id "AT2G05210.3"; exon_number "4"; FPKM "1.3021156653"; frac "0.316821"; conf_lo "0.788372"; conf_hi "1.815859"; cov "7.604209";
Chr2	Cufflinks	exon	1892284	1892476	863	+	.	gene_id "CUFF.1461"; transcript_id "AT2G05210.3"; exon_number "5"; FPKM "1.3021156653"; frac "0.316821"; conf_lo "0.788372"; conf_hi "1.815859"; cov "7.604209";
Chr2	Cufflinks	exon	1892582	1892679	863	+	.	gene_id "CUFF.1461"; transcript_id "AT2G05210.3"; exon_number "6"; FPKM "1.3021156653"; frac "0.316821"; conf_lo "0.788372"; conf_hi "1.815859"; cov "7.604209";
Chr2	Cufflinks	exon	1892833	1892912	863	+	.	gene_id "CUFF.1461"; transcript_id "AT2G05210.3"; exon_number "7"; FPKM "1.3021156653"; frac "0.316821"; conf_lo "0.788372"; conf_hi "1.815859"; cov "7.604209";
Chr2	Cufflinks	exon	1893054	1893320	863	+	.	gene_id "CUFF.1461"; transcript_id "AT2G05210.3"; exon_number "8"; FPKM "1.3021156653"; frac "0.316821"; conf_lo "0.788372"; conf_hi "1.815859"; cov "7.604209";
Chr2	Cufflinks	exon	1893425	1893501	863	+	.	gene_id "CUFF.1461"; transcript_id "AT2G05210.3"; exon_number "9"; FPKM "1.3021156653"; frac "0.316821"; conf_lo "0.788372"; conf_hi "1.815859"; cov "7.604209";
Chr2	Cufflinks	exon	1893609	1893667	863	+	.	gene_id "CUFF.1461"; transcript_id "AT2G05210.3"; exon_number "10"; FPKM "1.3021156653"; frac "0.316821"; conf_lo "0.788372"; conf_hi "1.815859"; cov "7.604209";
Chr2	Cufflinks	exon	1893749	1893907	863	+	.	gene_id "CUFF.1461"; transcript_id "AT2G05210.3"; exon_number "11"; FPKM "1.3021156653"; frac "0.316821"; conf_lo "0.788372"; conf_hi "1.815859"; cov "7.604209";
Chr2	Cufflinks	exon	1893990	1894362	863	+	.	gene_id "CUFF.1461"; transcript_id "AT2G05210.3"; exon_number "12"; FPKM "1.3021156653"; frac "0.316821"; conf_lo "0.788372"; conf_hi "1.815859"; cov "7.604209";
Chr2	Cufflinks	transcript	1890941	1894367	1	+	.	gene_id "CUFF.1461"; transcript_id "AT2G05210.1"; FPKM "0.0000000000"; frac "0.000000"; conf_lo "0.000000"; conf_hi "0.057145"; cov "0.000000"; full_read_support "no";
Chr2	Cufflinks	exon	1890941	1891244	1	+	.	gene_id "CUFF.1461"; transcript_id "AT2G05210.1"; exon_number "1"; FPKM "0.0000000000"; frac "0.000000"; conf_lo "0.000000"; conf_hi "0.057145"; cov "0.000000";
Chr2	Cufflinks	exon	1891471	1891550	1	+	.	gene_id "CUFF.1461"; transcript_id "AT2G05210.1"; exon_number "2"; FPKM "0.0000000000"; frac "0.000000"; conf_lo "0.000000"; conf_hi "0.057145"; cov "0.000000";
Chr2	Cufflinks	exon	1891780	1891940	1	+	.	gene_id "CUFF.1461"; transcript_id "AT2G05210.1"; exon_number "3"; FPKM "0.0000000000"; frac "0.000000"; conf_lo "0.000000"; conf_hi "0.057145"; cov "0.000000";
Chr2	Cufflinks	exon	1892075	1892211	1	+	.	gene_id "CUFF.1461"; transcript_id "AT2G05210.1"; exon_number "4"; FPKM "0.0000000000"; frac "0.000000"; conf_lo "0.000000"; conf_hi "0.057145"; cov "0.000000";
Chr2	Cufflinks	exon	1892284	1892476	1	+	.	gene_id "CUFF.1461"; transcript_id "AT2G05210.1"; exon_number "5"; FPKM "0.0000000000"; frac "0.000000"; conf_lo "0.000000"; conf_hi "0.057145"; cov "0.000000";
Chr2	Cufflinks	exon	1892582	1892679	1	+	.	gene_id "CUFF.1461"; transcript_id "AT2G05210.1"; exon_number "6"; FPKM "0.0000000000"; frac "0.000000"; conf_lo "0.000000"; conf_hi "0.057145"; cov "0.000000";
Chr2	Cufflinks	exon	1892833	1892912	1	+	.	gene_id "CUFF.1461"; transcript_id "AT2G05210.1"; exon_number "7"; FPKM "0.0000000000"; frac "0.000000"; conf_lo "0.000000"; conf_hi "0.057145"; cov "0.000000";
Chr2	Cufflinks	exon	1893054	1893320	1	+	.	gene_id "CUFF.1461"; transcript_id "AT2G05210.1"; exon_number "8"; FPKM "0.0000000000"; frac "0.000000"; conf_lo "0.000000"; conf_hi "0.057145"; cov "0.000000";
Chr2	Cufflinks	exon	1893425	1893501	1	+	.	gene_id "CUFF.1461"; transcript_id "AT2G05210.1"; exon_number "9"; FPKM "0.0000000000"; frac "0.000000"; conf_lo "0.000000"; conf_hi "0.057145"; cov "0.000000";
Chr2	Cufflinks	exon	1893609	1893667	1	+	.	gene_id "CUFF.1461"; transcript_id "AT2G05210.1"; exon_number "10"; FPKM "0.0000000000"; frac "0.000000"; conf_lo "0.000000"; conf_hi "0.057145"; cov "0.000000";
Chr2	Cufflinks	exon	1893749	1893907	1	+	.	gene_id "CUFF.1461"; transcript_id "AT2G05210.1"; exon_number "11"; FPKM "0.0000000000"; frac "0.000000"; conf_lo "0.000000"; conf_hi "0.057145"; cov "0.000000";
Chr2	Cufflinks	exon	1893990	1894367	1	+	.	gene_id "CUFF.1461"; transcript_id "AT2G05210.1"; exon_number "12"; FPKM "0.0000000000"; frac "0.000000"; conf_lo "0.000000"; conf_hi "0.057145"; cov "0.000000";
Chr2	Cufflinks	transcript	1890944	1894362	1	+	.	gene_id "CUFF.1461"; transcript_id "AT2G05210.2"; FPKM "0.0000000000"; frac "0.000000"; conf_lo "0.000000"; conf_hi "0.055358"; cov "0.000000"; full_read_support "yes";
Chr2	Cufflinks	exon	1890944	1891244	1	+	.	gene_id "CUFF.1461"; transcript_id "AT2G05210.2"; exon_number "1"; FPKM "0.0000000000"; frac "0.000000"; conf_lo "0.000000"; conf_hi "0.055358"; cov "0.000000";
Chr2	Cufflinks	exon	1891471	1891550	1	+	.	gene_id "CUFF.1461"; transcript_id "AT2G05210.2"; exon_number "2"; FPKM "0.0000000000"; frac "0.000000"; conf_lo "0.000000"; conf_hi "0.055358"; cov "0.000000";
Chr2	Cufflinks	exon	1891714	1891940	1	+	.	gene_id "CUFF.1461"; transcript_id "AT2G05210.2"; exon_number "3"; FPKM "0.0000000000"; frac "0.000000"; conf_lo "0.000000"; conf_hi "0.055358"; cov "0.000000";
Chr2	Cufflinks	exon	1892075	1892211	1	+	.	gene_id "CUFF.1461"; transcript_id "AT2G05210.2"; exon_number "4"; FPKM "0.0000000000"; frac "0.000000"; conf_lo "0.000000"; conf_hi "0.055358"; cov "0.000000";
Chr2	Cufflinks	exon	1892284	1892476	1	+	.	gene_id "CUFF.1461"; transcript_id "AT2G05210.2"; exon_number "5"; FPKM "0.0000000000"; frac "0.000000"; conf_lo "0.000000"; conf_hi "0.055358"; cov "0.000000";
Chr2	Cufflinks	exon	1892582	1892679	1	+	.	gene_id "CUFF.1461"; transcript_id "AT2G05210.2"; exon_number "6"; FPKM "0.0000000000"; frac "0.000000"; conf_lo "0.000000"; conf_hi "0.055358"; cov "0.000000";
Chr2	Cufflinks	exon	1892833	1892912	1	+	.	gene_id "CUFF.1461"; transcript_id "AT2G05210.2"; exon_number "7"; FPKM "0.0000000000"; frac "0.000000"; conf_lo "0.000000"; conf_hi "0.055358"; cov "0.000000";
Chr2	Cufflinks	exon	1893054	1893320	1	+	.	gene_id "CUFF.1461"; transcript_id "AT2G05210.2"; exon_number "8"; FPKM "0.0000000000"; frac "0.000000"; conf_lo "0.000000"; conf_hi "0.055358"; cov "0.000000";
Chr2	Cufflinks	exon	1893425	1893501	1	+	.	gene_id "CUFF.1461"; transcript_id "AT2G05210.2"; exon_number "9"; FPKM "0.0000000000"; frac "0.000000"; conf_lo "0.000000"; conf_hi "0.055358"; cov "0.000000";
Chr2	Cufflinks	exon	1893609	1893667	1	+	.	gene_id "CUFF.1461"; transcript_id "AT2G05210.2"; exon_number "10"; FPKM "0.0000000000"; frac "0.000000"; conf_lo "0.000000"; conf_hi "0.055358"; cov "0.000000";
Chr2	Cufflinks	exon	1893749	1893907	1	+	.	gene_id "CUFF.1461"; transcript_id "AT2G05210.2"; exon_number "11"; FPKM "0.0000000000"; frac "0.000000"; conf_lo "0.000000"; conf_hi "0.055358"; cov "0.000000";
Chr2	Cufflinks	exon	1893990	1894362	1	+	.	gene_id "CUFF.1461"; transcript_id "AT2G05210.2"; exon_number "12"; FPKM "0.0000000000"; frac "0.000000"; conf_lo "0.000000"; conf_hi "0.055358"; cov "0.000000";
Chr2	Cufflinks	transcript	1894559	1896032	1	-	.	gene_id "CUFF.1462"; transcript_id "AT2G05220.2"; FPKM "0.0000000000"; frac "0.000000"; conf_lo "0.000000"; conf_hi "0.192459"; cov "0.000000"; full_read_support "no";
Chr2	Cufflinks	exon	1894559	1895189	1	-	.	gene_id "CUFF.1462"; transcript_id "AT2G05220.2"; exon_number "1"; FPKM "0.0000000000"; frac "0.000000"; conf_lo "0.000000"; conf_hi "0.192459"; cov "0.000000";
Chr2	Cufflinks	exon	1895934	1896032	1	-	.	gene_id "CUFF.1462"; transcript_id "AT2G05220.2"; exon_number "2"; FPKM "0.0000000000"; frac "0.000000"; conf_lo "0.000000"; conf_hi "0.192459"; cov "0.000000";
Chr2	Cufflinks	transcript	1894574	1896036	1000	-	.	gene_id "CUFF.1462"; transcript_id "AT2G05220.1"; FPKM "183.5838995391"; frac "1.000000"; conf_lo "172.147266"; conf_hi "195.020533"; cov "1072.173503"; full_read_support "yes";
Chr2	Cufflinks	exon	1894574	1895194	1000	-	.	gene_id "CUFF.1462"; transcript_id "AT2G05220.1"; exon_number "1"; FPKM "183.5838995391"; frac "1.000000"; conf_lo "172.147266"; conf_hi "195.020533"; cov "1072.173503";
Chr2	Cufflinks	exon	1895938	1896036	1000	-	.	gene_id "CUFF.1462"; transcript_id "AT2G05220.1"; exon_number "2"; FPKM "183.5838995391"; frac "1.000000"; conf_lo "172.147266"; conf_hi "195.020533"; cov "1072.173503";
Chr2	Cufflinks	transcript	1899507	1902802	1000	-	.	gene_id "AT2G05230"; transcript_id "AT2G05230.1"; FPKM "0.1935143280"; frac "1.000000"; conf_lo "0.068565"; conf_hi "0.318464"; cov "1.128042"; full_read_support "yes";
Chr2	Cufflinks	exon	1899507	1902037	1000	-	.	gene_id "AT2G05230"; transcript_id "AT2G05230.1"; exon_number "1"; FPKM "0.1935143280"; frac "1.000000"; conf_lo "0.068565"; conf_hi "0.318464"; cov "1.128042";
Chr2	Cufflinks	exon	1902485	1902802	1000	-	.	gene_id "AT2G05230"; transcript_id "AT2G05230.1"; exon_number "2"; FPKM "0.1935143280"; frac "1.000000"; conf_lo "0.068565"; conf_hi "0.318464"; cov "1.128042";
Chr2	Cufflinks	transcript	1907462	1911569	1000	-	.	gene_id "AT2G05240"; transcript_id "AT2G05240.1"; FPKM "0.0131225760"; frac "1.000000"; conf_lo "0.000000"; conf_hi "0.039368"; cov "0.076699"; full_read_support "yes";
Chr2	Cufflinks	exon	1907462	1911569	1000	-	.	gene_id "AT2G05240"; transcript_id "AT2G05240.1"; exon_number "1"; FPKM "0.0131225760"; frac "1.000000"; conf_lo "0.000000"; conf_hi "0.039368"; cov "0.076699";
Chr2	Cufflinks	transcript	1913338	1916623	1000	-	.	gene_id "CUFF.1463"; transcript_id "AT2G05250.1"; FPKM "0.0776986701"; frac "1.000000"; conf_lo "0.000000"; conf_hi "0.167823"; cov "0.451486"; full_read_support "no";
Chr2	Cufflinks	exon	1913338	1915864	1000	-	.	gene_id "CUFF.1463"; transcript_id "AT2G05250.1"; exon_number "1"; FPKM "0.0776986701"; frac "1.000000"; conf_lo "0.000000"; conf_hi "0.167823"; cov "0.451486";
Chr2	Cufflinks	exon	1916312	1916623	1000	-	.	gene_id "CUFF.1463"; transcript_id "AT2G05250.1"; exon_number "2"; FPKM "0.0776986701"; frac "1.000000"; conf_lo "0.000000"; conf_hi "0.167823"; cov "0.451486";
Chr2	Cufflinks	transcript	1918289	1920042	1000	+	.	gene_id "CUFF.1464"; transcript_id "AT2G05260.1"; FPKM "5.2526232117"; frac "1.000000"; conf_lo "4.262720"; conf_hi "6.242526"; cov "30.646545"; full_read_support "yes";
Chr2	Cufflinks	exon	1918289	1918413	1000	+	.	gene_id "CUFF.1464"; transcript_id "AT2G05260.1"; exon_number "1"; FPKM "5.2526232117"; frac "1.000000"; conf_lo "4.262720"; conf_hi "6.242526"; cov "30.646545";
Chr2	Cufflinks	exon	1918702	1918791	1000	+	.	gene_id "CUFF.1464"; transcript_id "AT2G05260.1"; exon_number "2"; FPKM "5.2526232117"; frac "1.000000"; conf_lo "4.262720"; conf_hi "6.242526"; cov "30.646545";
Chr2	Cufflinks	exon	1918879	1920042	1000	+	.	gene_id "CUFF.1464"; transcript_id "AT2G05260.1"; exon_number "3"; FPKM "5.2526232117"; frac "1.000000"; conf_lo "4.262720"; conf_hi "6.242526"; cov "30.646545";
Chr2	Cufflinks	transcript	1918289	1920042	1	+	.	gene_id "CUFF.1464"; transcript_id "AT2G05260.2"; FPKM "0.0000000000"; frac "0.000000"; conf_lo "0.000000"; conf_hi "0.094059"; cov "0.000000"; full_read_support "no";
Chr2	Cufflinks	exon	1918289	1918413	1	+	.	gene_id "CUFF.1464"; transcript_id "AT2G05260.2"; exon_number "1"; FPKM "0.0000000000"; frac "0.000000"; conf_lo "0.000000"; conf_hi "0.094059"; cov "0.000000";
Chr2	Cufflinks	exon	1918702	1918791	1	+	.	gene_id "CUFF.1464"; transcript_id "AT2G05260.2"; exon_number "2"; FPKM "0.0000000000"; frac "0.000000"; conf_lo "0.000000"; conf_hi "0.094059"; cov "0.000000";
Chr2	Cufflinks	exon	1918879	1919665	1	+	.	gene_id "CUFF.1464"; transcript_id "AT2G05260.2"; exon_number "3"; FPKM "0.0000000000"; frac "0.000000"; conf_lo "0.000000"; conf_hi "0.094059"; cov "0.000000";
Chr2	Cufflinks	exon	1919757	1920042	1	+	.	gene_id "CUFF.1464"; transcript_id "AT2G05260.2"; exon_number "4"; FPKM "0.0000000000"; frac "0.000000"; conf_lo "0.000000"; conf_hi "0.094059"; cov "0.000000";
Chr2	Cufflinks	transcript	1920702	1921116	1000	-	.	gene_id "AT2G05270"; transcript_id "AT2G05270.1"; FPKM "0.2348716247"; frac "1.000000"; conf_lo "0.000000"; conf_hi "0.704615"; cov "1.372784"; full_read_support "yes";
Chr2	Cufflinks	exon	1920702	1921116	1000	-	.	gene_id "AT2G05270"; transcript_id "AT2G05270.1"; exon_number "1"; FPKM "0.2348716247"; frac "1.000000"; conf_lo "0.000000"; conf_hi "0.704615"; cov "1.372784";
Chr2	Cufflinks	transcript	1921241	1925279	1000	-	.	gene_id "CUFF.1465"; transcript_id "AT2G05280.1"; FPKM "0.3360428723"; frac "0.718750"; conf_lo "0.199145"; conf_hi "0.472941"; cov "1.957752"; full_read_support "yes";
Chr2	Cufflinks	exon	1921241	1925279	1000	-	.	gene_id "CUFF.1465"; transcript_id "AT2G05280.1"; exon_number "1"; FPKM "0.3360428723"; frac "0.718750"; conf_lo "0.199145"; conf_hi "0.472941"; cov "1.957752";
Chr2	Cufflinks	transcript	1924850	1926681	919	-	.	gene_id "CUFF.1465"; transcript_id "AT2G05290.1"; FPKM "0.3089514978"; frac "0.281250"; conf_lo "0.100763"; conf_hi "0.517140"; cov "1.799921"; full_read_support "yes";
Chr2	Cufflinks	exon	1924850	1926681	919	-	.	gene_id "CUFF.1465"; transcript_id "AT2G05290.1"; exon_number "1"; FPKM "0.3089514978"; frac "0.281250"; conf_lo "0.100763"; conf_hi "0.517140"; cov "1.799921";
Chr2	Cufflinks	transcript	1928530	1928622	1	-	.	gene_id "AT2G05294"; transcript_id "AT2G05294.1"; FPKM "0.0000000000"; frac "0.000000"; conf_lo "0.000000"; conf_hi "0.000000"; cov "0.000000"; full_read_support "no";
Chr2	Cufflinks	exon	1928530	1928622	1	-	.	gene_id "AT2G05294"; transcript_id "AT2G05294.1"; exon_number "1"; FPKM "0.0000000000"; frac "0.000000"; conf_lo "0.000000"; conf_hi "0.000000"; cov "0.000000";
Chr2	Cufflinks	transcript	1931242	1933010	1000	+	.	gene_id "CUFF.1466"; transcript_id "AT2G05300.1"; FPKM "0.5084137856"; frac "1.000000"; conf_lo "0.223115"; conf_hi "0.793713"; cov "2.969468"; full_read_support "no";
Chr2	Cufflinks	exon	1931242	1932135	1000	+	.	gene_id "CUFF.1466"; transcript_id "AT2G05300.1"; exon_number "1"; FPKM "0.5084137856"; frac "1.000000"; conf_lo "0.223115"; conf_hi "0.793713"; cov "2.969468";
Chr2	Cufflinks	exon	1932207	1932347	1000	+	.	gene_id "CUFF.1466"; transcript_id "AT2G05300.1"; exon_number "2"; FPKM "0.5084137856"; frac "1.000000"; conf_lo "0.223115"; conf_hi "0.793713"; cov "2.969468";
Chr2	Cufflinks	exon	1932436	1933010	1000	+	.	gene_id "CUFF.1466"; transcript_id "AT2G05300.1"; exon_number "3"; FPKM "0.5084137856"; frac "1.000000"; conf_lo "0.223115"; conf_hi "0.793713"; cov "2.969468";
Chr2	Cufflinks	transcript	1933272	1934212	1000	-	.	gene_id "CUFF.1467"; transcript_id "AT2G05310.1"; FPKM "61.6086397660"; frac "1.000000"; conf_lo "55.158091"; conf_hi "68.059188"; cov "359.906748"; full_read_support "yes";
Chr2	Cufflinks	exon	1933272	1933535	1000	-	.	gene_id "CUFF.1467"; transcript_id "AT2G05310.1"; exon_number "1"; FPKM "61.6086397660"; frac "1.000000"; conf_lo "55.158091"; conf_hi "68.059188"; cov "359.906748";
Chr2	Cufflinks	exon	1933848	1933917	1000	-	.	gene_id "CUFF.1467"; transcript_id "AT2G05310.1"; exon_number "2"; FPKM "61.6086397660"; frac "1.000000"; conf_lo "55.158091"; conf_hi "68.059188"; cov "359.906748";
Chr2	Cufflinks	exon	1933983	1934212	1000	-	.	gene_id "CUFF.1467"; transcript_id "AT2G05310.1"; exon_number "3"; FPKM "61.6086397660"; frac "1.000000"; conf_lo "55.158091"; conf_hi "68.059188"; cov "359.906748";
Chr2	Cufflinks	transcript	1936016	1937464	1000	+	.	gene_id "AT2G05320"; transcript_id "AT2G05320.1"; FPKM "2.7868964666"; frac "1.000000"; conf_lo "2.101245"; conf_hi "3.472548"; cov "16.250600"; full_read_support "yes";
Chr2	Cufflinks	exon	1936016	1937464	1000	+	.	gene_id "AT2G05320"; transcript_id "AT2G05320.1"; exon_number "1"; FPKM "2.7868964666"; frac "1.000000"; conf_lo "2.101245"; conf_hi "3.472548"; cov "16.250600";
Chr2	Cufflinks	transcript	1938618	1939470	1	-	.	gene_id "AT2G05330"; transcript_id "AT2G05330.1"; FPKM "0.0000000000"; frac "0.000000"; conf_lo "0.000000"; conf_hi "0.000000"; cov "0.000000"; full_read_support "no";
Chr2	Cufflinks	exon	1938618	1939160	1	-	.	gene_id "AT2G05330"; transcript_id "AT2G05330.1"; exon_number "1"; FPKM "0.0000000000"; frac "0.000000"; conf_lo "0.000000"; conf_hi "0.000000"; cov "0.000000";
Chr2	Cufflinks	exon	1939366	1939470	1	-	.	gene_id "AT2G05330"; transcript_id "AT2G05330.1"; exon_number "2"; FPKM "0.0000000000"; frac "0.000000"; conf_lo "0.000000"; conf_hi "0.000000"; cov "0.000000";
Chr2	Cufflinks	transcript	1942557	1943042	1	+	.	gene_id "AT2G05335"; transcript_id "AT2G05335.1"; FPKM "0.0000000000"; frac "0.000000"; conf_lo "0.000000"; conf_hi "0.000000"; cov "0.000000"; full_read_support "no";
Chr2	Cufflinks	exon	1942557	1942626	1	+	.	gene_id "AT2G05335"; transcript_id "AT2G05335.1"; exon_number "1"; FPKM "0.0000000000"; frac "0.000000"; conf_lo "0.000000"; conf_hi "0.000000"; cov "0.000000";
Chr2	Cufflinks	exon	1942807	1943042	1	+	.	gene_id "AT2G05335"; transcript_id "AT2G05335.1"; exon_number "2"; FPKM "0.0000000000"; frac "0.000000"; conf_lo "0.000000"; conf_hi "0.000000"; cov "0.000000";
Chr2	Cufflinks	transcript	1946843	1947592	1	+	.	gene_id "AT2G05340"; transcript_id "AT2G05340.1"; FPKM "0.0000000000"; frac "0.000000"; conf_lo "0.000000"; conf_hi "0.000000"; cov "0.000000"; full_read_support "no";
Chr2	Cufflinks	exon	1946843	1947592	1	+	.	gene_id "AT2G05340"; transcript_id "AT2G05340.1"; exon_number "1"; FPKM "0.0000000000"; frac "0.000000"; conf_lo "0.000000"; conf_hi "0.000000"; cov "0.000000";
Chr2	Cufflinks	transcript	1949614	1954740	1	+	.	gene_id "AT2G05350"; transcript_id "AT2G05350.1"; FPKM "0.0000000000"; frac "0.000000"; conf_lo "0.000000"; conf_hi "0.000000"; cov "0.000000"; full_read_support "no";
Chr2	Cufflinks	exon	1949614	1949685	1	+	.	gene_id "AT2G05350"; transcript_id "AT2G05350.1"; exon_number "1"; FPKM "0.0000000000"; frac "0.000000"; conf_lo "0.000000"; conf_hi "0.000000"; cov "0.000000";
Chr2	Cufflinks	exon	1949871	1949928	1	+	.	gene_id "AT2G05350"; transcript_id "AT2G05350.1"; exon_number "2"; FPKM "0.0000000000"; frac "0.000000"; conf_lo "0.000000"; conf_hi "0.000000"; cov "0.000000";
Chr2	Cufflinks	exon	1950437	1950739	1	+	.	gene_id "AT2G05350"; transcript_id "AT2G05350.1"; exon_number "3"; FPKM "0.0000000000"; frac "0.000000"; conf_lo "0.000000"; conf_hi "0.000000"; cov "0.000000";
Chr2	Cufflinks	exon	1951523	1951837	1	+	.	gene_id "AT2G05350"; transcript_id "AT2G05350.1"; exon_number "4"; FPKM "0.0000000000"; frac "0.000000"; conf_lo "0.000000"; conf_hi "0.000000"; cov "0.000000";
Chr2	Cufflinks	exon	1952143	1952211	1	+	.	gene_id "AT2G05350"; transcript_id "AT2G05350.1"; exon_number "5"; FPKM "0.0000000000"; frac "0.000000"; conf_lo "0.000000"; conf_hi "0.000000"; cov "0.000000";
Chr2	Cufflinks	exon	1952295	1952375	1	+	.	gene_id "AT2G05350"; transcript_id "AT2G05350.1"; exon_number "6"; FPKM "0.0000000000"; frac "0.000000"; conf_lo "0.000000"; conf_hi "0.000000"; cov "0.000000";
Chr2	Cufflinks	exon	1952910	1952999	1	+	.	gene_id "AT2G05350"; transcript_id "AT2G05350.1"; exon_number "7"; FPKM "0.0000000000"; frac "0.000000"; conf_lo "0.000000"; conf_hi "0.000000"; cov "0.000000";
Chr2	Cufflinks	exon	1953130	1953239	1	+	.	gene_id "AT2G05350"; transcript_id "AT2G05350.1"; exon_number "8"; FPKM "0.0000000000"; frac "0.000000"; conf_lo "0.000000"; conf_hi "0.000000"; cov "0.000000";
Chr2	Cufflinks	exon	1954078	1954275	1	+	.	gene_id "AT2G05350"; transcript_id "AT2G05350.1"; exon_number "9"; FPKM "0.0000000000"; frac "0.000000"; conf_lo "0.000000"; conf_hi "0.000000"; cov "0.000000";
Chr2	Cufflinks	exon	1954527	1954740	1	+	.	gene_id "AT2G05350"; transcript_id "AT2G05350.1"; exon_number "10"; FPKM "0.0000000000"; frac "0.000000"; conf_lo "0.000000"; conf_hi "0.000000"; cov "0.000000";
Chr2	Cufflinks	transcript	1956115	1959303	1	-	.	gene_id "AT2G05360"; transcript_id "AT2G05360.1"; FPKM "0.0000000000"; frac "0.000000"; conf_lo "0.000000"; conf_hi "0.000000"; cov "0.000000"; full_read_support "no";
Chr2	Cufflinks	exon	1956115	1956270	1	-	.	gene_id "AT2G05360"; transcript_id "AT2G05360.1"; exon_number "1"; FPKM "0.0000000000"; frac "0.000000"; conf_lo "0.000000"; conf_hi "0.000000"; cov "0.000000";
Chr2	Cufflinks	exon	1956809	1956877	1	-	.	gene_id "AT2G05360"; transcript_id "AT2G05360.1"; exon_number "2"; FPKM "0.0000000000"; frac "0.000000"; conf_lo "0.000000"; conf_hi "0.000000"; cov "0.000000";
Chr2	Cufflinks	exon	1957094	1957303	1	-	.	gene_id "AT2G05360"; transcript_id "AT2G05360.1"; exon_number "3"; FPKM "0.0000000000"; frac "0.000000"; conf_lo "0.000000"; conf_hi "0.000000"; cov "0.000000";
Chr2	Cufflinks	exon	1958408	1958591	1	-	.	gene_id "AT2G05360"; transcript_id "AT2G05360.1"; exon_number "4"; FPKM "0.0000000000"; frac "0.000000"; conf_lo "0.000000"; conf_hi "0.000000"; cov "0.000000";
Chr2	Cufflinks	exon	1958846	1959303	1	-	.	gene_id "AT2G05360"; transcript_id "AT2G05360.1"; exon_number "5"; FPKM "0.0000000000"; frac "0.000000"; conf_lo "0.000000"; conf_hi "0.000000"; cov "0.000000";
Chr2	Cufflinks	transcript	1960413	1961425	1	-	.	gene_id "CUFF.1468"; transcript_id "AT2G05370.1"; FPKM "0.0000000000"; frac "0.000000"; conf_lo "0.000000"; conf_hi "0.000000"; cov "0.000000"; full_read_support "no";
Chr2	Cufflinks	exon	1960413	1960439	1	-	.	gene_id "CUFF.1468"; transcript_id "AT2G05370.1"; exon_number "1"; FPKM "0.0000000000"; frac "0.000000"; conf_lo "0.000000"; conf_hi "0.000000"; cov "0.000000";
Chr2	Cufflinks	exon	1960705	1960935	1	-	.	gene_id "CUFF.1468"; transcript_id "AT2G05370.1"; exon_number "2"; FPKM "0.0000000000"; frac "0.000000"; conf_lo "0.000000"; conf_hi "0.000000"; cov "0.000000";
Chr2	Cufflinks	exon	1961048	1961425	1	-	.	gene_id "CUFF.1468"; transcript_id "AT2G05370.1"; exon_number "3"; FPKM "0.0000000000"; frac "0.000000"; conf_lo "0.000000"; conf_hi "0.000000"; cov "0.000000";
Chr2	Cufflinks	transcript	1960415	1961840	1	-	.	gene_id "CUFF.1468"; transcript_id "AT2G05370.2"; FPKM "0.0000000000"; frac "0.000000"; conf_lo "0.000000"; conf_hi "0.000000"; cov "0.000000"; full_read_support "no";
Chr2	Cufflinks	exon	1960415	1961447	1	-	.	gene_id "CUFF.1468"; transcript_id "AT2G05370.2"; exon_number "1"; FPKM "0.0000000000"; frac "0.000000"; conf_lo "0.000000"; conf_hi "0.000000"; cov "0.000000";
Chr2	Cufflinks	exon	1961577	1961634	1	-	.	gene_id "CUFF.1468"; transcript_id "AT2G05370.2"; exon_number "2"; FPKM "0.0000000000"; frac "0.000000"; conf_lo "0.000000"; conf_hi "0.000000"; cov "0.000000";
Chr2	Cufflinks	exon	1961820	1961840	1	-	.	gene_id "CUFF.1468"; transcript_id "AT2G05370.2"; exon_number "3"; FPKM "0.0000000000"; frac "0.000000"; conf_lo "0.000000"; conf_hi "0.000000"; cov "0.000000";
Chr2	Cufflinks	transcript	1970709	1974726	1000	+	.	gene_id "AT2G05390"; transcript_id "AT2G05390.1"; FPKM "0.0134316346"; frac "1.000000"; conf_lo "0.000000"; conf_hi "0.040295"; cov "0.078506"; full_read_support "yes";
Chr2	Cufflinks	exon	1970709	1974726	1000	+	.	gene_id "AT2G05390"; transcript_id "AT2G05390.1"; exon_number "1"; FPKM "0.0134316346"; frac "1.000000"; conf_lo "0.000000"; conf_hi "0.040295"; cov "0.078506";
Chr2	Cufflinks	transcript	1974886	1976570	1000	+	.	gene_id "AT2G05400"; transcript_id "AT2G05400.1"; FPKM "0.2106372834"; frac "1.000000"; conf_lo "0.000000"; conf_hi "0.426186"; cov "1.231138"; full_read_support "no";
Chr2	Cufflinks	exon	1974886	1975434	1000	+	.	gene_id "AT2G05400"; transcript_id "AT2G05400.1"; exon_number "1"; FPKM "0.2106372834"; frac "1.000000"; conf_lo "0.000000"; conf_hi "0.426186"; cov "1.231138";
Chr2	Cufflinks	exon	1975524	1975747	1000	+	.	gene_id "AT2G05400"; transcript_id "AT2G05400.1"; exon_number "2"; FPKM "0.2106372834"; frac "1.000000"; conf_lo "0.000000"; conf_hi "0.426186"; cov "1.231138";
Chr2	Cufflinks	exon	1975929	1976570	1000	+	.	gene_id "AT2G05400"; transcript_id "AT2G05400.1"; exon_number "3"; FPKM "0.2106372834"; frac "1.000000"; conf_lo "0.000000"; conf_hi "0.426186"; cov "1.231138";
Chr2	Cufflinks	transcript	1975049	1976339	1	+	.	gene_id "AT2G05400"; transcript_id "AT2G05400.2"; FPKM "0.0000000000"; frac "0.000000"; conf_lo "0.000000"; conf_hi "0.110500"; cov "0.000000"; full_read_support "no";
Chr2	Cufflinks	exon	1975049	1975181	1	+	.	gene_id "AT2G05400"; transcript_id "AT2G05400.2"; exon_number "1"; FPKM "0.0000000000"; frac "0.000000"; conf_lo "0.000000"; conf_hi "0.110500"; cov "0.000000";
Chr2	Cufflinks	exon	1975274	1975434	1	+	.	gene_id "AT2G05400"; transcript_id "AT2G05400.2"; exon_number "2"; FPKM "0.0000000000"; frac "0.000000"; conf_lo "0.000000"; conf_hi "0.110500"; cov "0.000000";
Chr2	Cufflinks	exon	1975524	1975747	1	+	.	gene_id "AT2G05400"; transcript_id "AT2G05400.2"; exon_number "3"; FPKM "0.0000000000"; frac "0.000000"; conf_lo "0.000000"; conf_hi "0.110500"; cov "0.000000";
Chr2	Cufflinks	exon	1975929	1976339	1	+	.	gene_id "AT2G05400"; transcript_id "AT2G05400.2"; exon_number "4"; FPKM "0.0000000000"; frac "0.000000"; conf_lo "0.000000"; conf_hi "0.110500"; cov "0.000000";
Chr2	Cufflinks	transcript	1976918	1978553	1	+	.	gene_id "AT2G05410"; transcript_id "AT2G05410.1"; FPKM "0.0000000000"; frac "0.000000"; conf_lo "0.000000"; conf_hi "0.000000"; cov "0.000000"; full_read_support "no";
Chr2	Cufflinks	exon	1976918	1976996	1	+	.	gene_id "AT2G05410"; transcript_id "AT2G05410.1"; exon_number "1"; FPKM "0.0000000000"; frac "0.000000"; conf_lo "0.000000"; conf_hi "0.000000"; cov "0.000000";
Chr2	Cufflinks	exon	1977186	1977383	1	+	.	gene_id "AT2G05410"; transcript_id "AT2G05410.1"; exon_number "2"; FPKM "0.0000000000"; frac "0.000000"; conf_lo "0.000000"; conf_hi "0.000000"; cov "0.000000";
Chr2	Cufflinks	exon	1977483	1977646	1	+	.	gene_id "AT2G05410"; transcript_id "AT2G05410.1"; exon_number "3"; FPKM "0.0000000000"; frac "0.000000"; conf_lo "0.000000"; conf_hi "0.000000"; cov "0.000000";
Chr2	Cufflinks	exon	1977754	1977977	1	+	.	gene_id "AT2G05410"; transcript_id "AT2G05410.1"; exon_number "4"; FPKM "0.0000000000"; frac "0.000000"; conf_lo "0.000000"; conf_hi "0.000000"; cov "0.000000";
Chr2	Cufflinks	exon	1978137	1978553	1	+	.	gene_id "AT2G05410"; transcript_id "AT2G05410.1"; exon_number "5"; FPKM "0.0000000000"; frac "0.000000"; conf_lo "0.000000"; conf_hi "0.000000"; cov "0.000000";
Chr2	Cufflinks	transcript	1983901	1985341	1000	+	.	gene_id "AT2G05420"; transcript_id "AT2G05420.1"; FPKM "0.0735999152"; frac "1.000000"; conf_lo "0.000000"; conf_hi "0.220800"; cov "0.430179"; full_read_support "no";
Chr2	Cufflinks	exon	1983901	1984010	1000	+	.	gene_id "AT2G05420"; transcript_id "AT2G05420.1"; exon_number "1"; FPKM "0.0735999152"; frac "1.000000"; conf_lo "0.000000"; conf_hi "0.220800"; cov "0.430179";
Chr2	Cufflinks	exon	1984091	1984272	1000	+	.	gene_id "AT2G05420"; transcript_id "AT2G05420.1"; exon_number "2"; FPKM "0.0735999152"; frac "1.000000"; conf_lo "0.000000"; conf_hi "0.220800"; cov "0.430179";
Chr2	Cufflinks	exon	1984524	1984744	1000	+	.	gene_id "AT2G05420"; transcript_id "AT2G05420.1"; exon_number "3"; FPKM "0.0735999152"; frac "1.000000"; conf_lo "0.000000"; conf_hi "0.220800"; cov "0.430179";
Chr2	Cufflinks	exon	1984961	1985341	1000	+	.	gene_id "AT2G05420"; transcript_id "AT2G05420.1"; exon_number "4"; FPKM "0.0735999152"; frac "1.000000"; conf_lo "0.000000"; conf_hi "0.220800"; cov "0.430179";
Chr2	Cufflinks	transcript	1985994	1987266	1	+	.	gene_id "AT2G05430"; transcript_id "AT2G05430.1"; FPKM "0.0000000000"; frac "0.000000"; conf_lo "0.000000"; conf_hi "0.000000"; cov "0.000000"; full_read_support "no";
Chr2	Cufflinks	exon	1985994	1986570	1	+	.	gene_id "AT2G05430"; transcript_id "AT2G05430.1"; exon_number "1"; FPKM "0.0000000000"; frac "0.000000"; conf_lo "0.000000"; conf_hi "0.000000"; cov "0.000000";
Chr2	Cufflinks	exon	1986652	1987266	1	+	.	gene_id "AT2G05430"; transcript_id "AT2G05430.1"; exon_number "2"; FPKM "0.0000000000"; frac "0.000000"; conf_lo "0.000000"; conf_hi "0.000000"; cov "0.000000";
Chr2	Cufflinks	transcript	1989194	1989867	1	+	.	gene_id "AT2G05435"; transcript_id "AT2G05435.1"; FPKM "0.0000000000"; frac "0.000000"; conf_lo "0.000000"; conf_hi "0.000000"; cov "0.000000"; full_read_support "no";
Chr2	Cufflinks	exon	1989194	1989867	1	+	.	gene_id "AT2G05435"; transcript_id "AT2G05435.1"; exon_number "1"; FPKM "0.0000000000"; frac "0.000000"; conf_lo "0.000000"; conf_hi "0.000000"; cov "0.000000";
Chr2	Cufflinks	transcript	1993082	1994166	424	+	.	gene_id "CUFF.1469"; transcript_id "AT2G05440.2"; FPKM "63.5753096076"; frac "0.200166"; conf_lo "56.759780"; conf_hi "70.390839"; cov "371.149158"; full_read_support "yes";
Chr2	Cufflinks	exon	1993082	1993215	424	+	.	gene_id "CUFF.1469"; transcript_id "AT2G05440.2"; exon_number "1"; FPKM "63.5753096076"; frac "0.200166"; conf_lo "56.759780"; conf_hi "70.390839"; cov "371.149158";
Chr2	Cufflinks	exon	1993574	1994166	424	+	.	gene_id "CUFF.1469"; transcript_id "AT2G05440.2"; exon_number "2"; FPKM "63.5753096076"; frac "0.200166"; conf_lo "56.759780"; conf_hi "70.390839"; cov "371.149158";
Chr2	Cufflinks	transcript	1993082	1994166	1	+	.	gene_id "CUFF.1469"; transcript_id "AT2G05440.1"; FPKM "0.0000000000"; frac "0.000000"; conf_lo "0.000000"; conf_hi "0.228433"; cov "0.000000"; full_read_support "yes";
Chr2	Cufflinks	exon	1993082	1993215	1	+	.	gene_id "CUFF.1469"; transcript_id "AT2G05440.1"; exon_number "1"; FPKM "0.0000000000"; frac "0.000000"; conf_lo "0.000000"; conf_hi "0.228433"; cov "0.000000";
Chr2	Cufflinks	exon	1993574	1993765	1	+	.	gene_id "CUFF.1469"; transcript_id "AT2G05440.1"; exon_number "2"; FPKM "0.0000000000"; frac "0.000000"; conf_lo "0.000000"; conf_hi "0.228433"; cov "0.000000";
Chr2	Cufflinks	exon	1993847	1994166	1	+	.	gene_id "CUFF.1469"; transcript_id "AT2G05440.1"; exon_number "3"; FPKM "0.0000000000"; frac "0.000000"; conf_lo "0.000000"; conf_hi "0.228433"; cov "0.000000";
Chr2	Cufflinks	transcript	1993082	1994166	1	+	.	gene_id "CUFF.1469"; transcript_id "AT2G05440.6"; FPKM "0.0000000000"; frac "0.000000"; conf_lo "0.000000"; conf_hi "0.251979"; cov "0.000000"; full_read_support "yes";
Chr2	Cufflinks	exon	1993082	1993215	1	+	.	gene_id "CUFF.1469"; transcript_id "AT2G05440.6"; exon_number "1"; FPKM "0.0000000000"; frac "0.000000"; conf_lo "0.000000"; conf_hi "0.251979"; cov "0.000000";
Chr2	Cufflinks	exon	1993574	1993786	1	+	.	gene_id "CUFF.1469"; transcript_id "AT2G05440.6"; exon_number "2"; FPKM "0.0000000000"; frac "0.000000"; conf_lo "0.000000"; conf_hi "0.251979"; cov "0.000000";
Chr2	Cufflinks	exon	1993910	1994166	1	+	.	gene_id "CUFF.1469"; transcript_id "AT2G05440.6"; exon_number "3"; FPKM "0.0000000000"; frac "0.000000"; conf_lo "0.000000"; conf_hi "0.251979"; cov "0.000000";
Chr2	Cufflinks	transcript	1993082	1994166	1	+	.	gene_id "CUFF.1469"; transcript_id "AT2G05440.3"; FPKM "0.0000000000"; frac "0.000000"; conf_lo "0.000000"; conf_hi "0.222493"; cov "0.000000"; full_read_support "yes";
Chr2	Cufflinks	exon	1993082	1993215	1	+	.	gene_id "CUFF.1469"; transcript_id "AT2G05440.3"; exon_number "1"; FPKM "0.0000000000"; frac "0.000000"; conf_lo "0.000000"; conf_hi "0.222493"; cov "0.000000";
Chr2	Cufflinks	exon	1993574	1993807	1	+	.	gene_id "CUFF.1469"; transcript_id "AT2G05440.3"; exon_number "2"; FPKM "0.0000000000"; frac "0.000000"; conf_lo "0.000000"; conf_hi "0.222493"; cov "0.000000";
Chr2	Cufflinks	exon	1993877	1994166	1	+	.	gene_id "CUFF.1469"; transcript_id "AT2G05440.3"; exon_number "3"; FPKM "0.0000000000"; frac "0.000000"; conf_lo "0.000000"; conf_hi "0.222493"; cov "0.000000";
Chr2	Cufflinks	transcript	1993084	1994166	1000	+	.	gene_id "CUFF.1469"; transcript_id "AT2G05440.4"; FPKM "149.7332958394"; frac "0.450991"; conf_lo "138.979752"; conf_hi "160.486840"; cov "874.134738"; full_read_support "yes";
Chr2	Cufflinks	exon	1993084	1993215	1000	+	.	gene_id "CUFF.1469"; transcript_id "AT2G05440.4"; exon_number "1"; FPKM "149.7332958394"; frac "0.450991"; conf_lo "138.979752"; conf_hi "160.486840"; cov "874.134738";
Chr2	Cufflinks	exon	1993574	1993723	1000	+	.	gene_id "CUFF.1469"; transcript_id "AT2G05440.4"; exon_number "2"; FPKM "149.7332958394"; frac "0.450991"; conf_lo "138.979752"; conf_hi "160.486840"; cov "874.134738";
Chr2	Cufflinks	exon	1993745	1994166	1000	+	.	gene_id "CUFF.1469"; transcript_id "AT2G05440.4"; exon_number "3"; FPKM "149.7332958394"; frac "0.450991"; conf_lo "138.979752"; conf_hi "160.486840"; cov "874.134738";
Chr2	Cufflinks	transcript	1993084	1994166	1	+	.	gene_id "CUFF.1469"; transcript_id "AT2G05440.5"; FPKM "0.0000000000"; frac "0.000000"; conf_lo "0.000000"; conf_hi "0.211057"; cov "0.000000"; full_read_support "yes";
Chr2	Cufflinks	exon	1993084	1993215	1	+	.	gene_id "CUFF.1469"; transcript_id "AT2G05440.5"; exon_number "1"; FPKM "0.0000000000"; frac "0.000000"; conf_lo "0.000000"; conf_hi "0.211057"; cov "0.000000";
Chr2	Cufflinks	exon	1993574	1993744	1	+	.	gene_id "CUFF.1469"; transcript_id "AT2G05440.5"; exon_number "2"; FPKM "0.0000000000"; frac "0.000000"; conf_lo "0.000000"; conf_hi "0.211057"; cov "0.000000";
Chr2	Cufflinks	exon	1993787	1994166	1	+	.	gene_id "CUFF.1469"; transcript_id "AT2G05440.5"; exon_number "3"; FPKM "0.0000000000"; frac "0.000000"; conf_lo "0.000000"; conf_hi "0.211057"; cov "0.000000";
Chr2	Cufflinks	transcript	1993084	1994166	1	+	.	gene_id "CUFF.1469"; transcript_id "AT2G05440.7"; FPKM "0.0000000000"; frac "0.000000"; conf_lo "0.000000"; conf_hi "0.220581"; cov "0.000000"; full_read_support "yes";
Chr2	Cufflinks	exon	1993084	1993215	1	+	.	gene_id "CUFF.1469"; transcript_id "AT2G05440.7"; exon_number "1"; FPKM "0.0000000000"; frac "0.000000"; conf_lo "0.000000"; conf_hi "0.220581"; cov "0.000000";
Chr2	Cufflinks	exon	1993574	1993744	1	+	.	gene_id "CUFF.1469"; transcript_id "AT2G05440.7"; exon_number "2"; FPKM "0.0000000000"; frac "0.000000"; conf_lo "0.000000"; conf_hi "0.220581"; cov "0.000000";
Chr2	Cufflinks	exon	1993808	1994166	1	+	.	gene_id "CUFF.1469"; transcript_id "AT2G05440.7"; exon_number "3"; FPKM "0.0000000000"; frac "0.000000"; conf_lo "0.000000"; conf_hi "0.220581"; cov "0.000000";
Chr2	Cufflinks	transcript	1993084	1994166	1	+	.	gene_id "CUFF.1469"; transcript_id "AT2G05440.8"; FPKM "0.0000000000"; frac "0.000000"; conf_lo "0.000000"; conf_hi "0.251363"; cov "0.000000"; full_read_support "yes";
Chr2	Cufflinks	exon	1993084	1993215	1	+	.	gene_id "CUFF.1469"; transcript_id "AT2G05440.8"; exon_number "1"; FPKM "0.0000000000"; frac "0.000000"; conf_lo "0.000000"; conf_hi "0.251363"; cov "0.000000";
Chr2	Cufflinks	exon	1993574	1993765	1	+	.	gene_id "CUFF.1469"; transcript_id "AT2G05440.8"; exon_number "2"; FPKM "0.0000000000"; frac "0.000000"; conf_lo "0.000000"; conf_hi "0.251363"; cov "0.000000";
Chr2	Cufflinks	exon	1993886	1994166	1	+	.	gene_id "CUFF.1469"; transcript_id "AT2G05440.8"; exon_number "3"; FPKM "0.0000000000"; frac "0.000000"; conf_lo "0.000000"; conf_hi "0.251363"; cov "0.000000";
Chr2	Cufflinks	transcript	2015706	2016726	1	+	.	gene_id "CUFF.1469"; transcript_id "AT2G05510.4"; FPKM "0.0000000000"; frac "0.000000"; conf_lo "0.000000"; conf_hi "0.212807"; cov "0.000000"; full_read_support "no";
Chr2	Cufflinks	exon	2015706	2015883	1	+	.	gene_id "CUFF.1469"; transcript_id "AT2G05510.4"; exon_number "1"; FPKM "0.0000000000"; frac "0.000000"; conf_lo "0.000000"; conf_hi "0.212807"; cov "0.000000";
Chr2	Cufflinks	exon	2016226	2016726	1	+	.	gene_id "CUFF.1469"; transcript_id "AT2G05510.4"; exon_number "2"; FPKM "0.0000000000"; frac "0.000000"; conf_lo "0.000000"; conf_hi "0.212807"; cov "0.000000";
Chr2	Cufflinks	transcript	2015706	2016725	1	+	.	gene_id "CUFF.1469"; transcript_id "AT2G05510.3"; FPKM "0.0000000000"; frac "0.000000"; conf_lo "0.000000"; conf_hi "0.273452"; cov "0.000000"; full_read_support "yes";
Chr2	Cufflinks	exon	2015706	2015888	1	+	.	gene_id "CUFF.1469"; transcript_id "AT2G05510.3"; exon_number "1"; FPKM "0.0000000000"; frac "0.000000"; conf_lo "0.000000"; conf_hi "0.273452"; cov "0.000000";
Chr2	Cufflinks	exon	2016226	2016321	1	+	.	gene_id "CUFF.1469"; transcript_id "AT2G05510.3"; exon_number "2"; FPKM "0.0000000000"; frac "0.000000"; conf_lo "0.000000"; conf_hi "0.273452"; cov "0.000000";
Chr2	Cufflinks	exon	2016433	2016725	1	+	.	gene_id "CUFF.1469"; transcript_id "AT2G05510.3"; exon_number "3"; FPKM "0.0000000000"; frac "0.000000"; conf_lo "0.000000"; conf_hi "0.273452"; cov "0.000000";
Chr2	Cufflinks	transcript	2015706	2016726	1	+	.	gene_id "CUFF.1469"; transcript_id "AT2G05510.2"; FPKM "0.0000000000"; frac "0.000000"; conf_lo "0.000000"; conf_hi "0.245356"; cov "0.000000"; full_read_support "no";
Chr2	Cufflinks	exon	2015706	2015888	1	+	.	gene_id "CUFF.1469"; transcript_id "AT2G05510.2"; exon_number "1"; FPKM "0.0000000000"; frac "0.000000"; conf_lo "0.000000"; conf_hi "0.245356"; cov "0.000000";
Chr2	Cufflinks	exon	2016226	2016354	1	+	.	gene_id "CUFF.1469"; transcript_id "AT2G05510.2"; exon_number "2"; FPKM "0.0000000000"; frac "0.000000"; conf_lo "0.000000"; conf_hi "0.245356"; cov "0.000000";
Chr2	Cufflinks	exon	2016424	2016726	1	+	.	gene_id "CUFF.1469"; transcript_id "AT2G05510.2"; exon_number "3"; FPKM "0.0000000000"; frac "0.000000"; conf_lo "0.000000"; conf_hi "0.245356"; cov "0.000000";
Chr2	Cufflinks	transcript	2015706	2016749	768	+	.	gene_id "CUFF.1469"; transcript_id "AT2G05510.1"; FPKM "115.1385777274"; frac "0.348843"; conf_lo "106.782499"; conf_hi "123.494656"; cov "672.172678"; full_read_support "yes";
Chr2	Cufflinks	exon	2015706	2015888	768	+	.	gene_id "CUFF.1469"; transcript_id "AT2G05510.1"; exon_number "1"; FPKM "115.1385777274"; frac "0.348843"; conf_lo "106.782499"; conf_hi "123.494656"; cov "672.172678";
Chr2	Cufflinks	exon	2016226	2016749	768	+	.	gene_id "CUFF.1469"; transcript_id "AT2G05510.1"; exon_number "2"; FPKM "115.1385777274"; frac "0.348843"; conf_lo "106.782499"; conf_hi "123.494656"; cov "672.172678";
Chr2	Cufflinks	transcript	2015706	2016749	1	+	.	gene_id "CUFF.1469"; transcript_id "AT2G05510.6"; FPKM "0.0000000000"; frac "0.000000"; conf_lo "0.000000"; conf_hi "0.251363"; cov "0.000000"; full_read_support "no";
Chr2	Cufflinks	exon	2015706	2015888	1	+	.	gene_id "CUFF.1469"; transcript_id "AT2G05510.6"; exon_number "1"; FPKM "0.0000000000"; frac "0.000000"; conf_lo "0.000000"; conf_hi "0.251363"; cov "0.000000";
Chr2	Cufflinks	exon	2016226	2016288	1	+	.	gene_id "CUFF.1469"; transcript_id "AT2G05510.6"; exon_number "2"; FPKM "0.0000000000"; frac "0.000000"; conf_lo "0.000000"; conf_hi "0.251363"; cov "0.000000";
Chr2	Cufflinks	exon	2016391	2016749	1	+	.	gene_id "CUFF.1469"; transcript_id "AT2G05510.6"; exon_number "3"; FPKM "0.0000000000"; frac "0.000000"; conf_lo "0.000000"; conf_hi "0.251363"; cov "0.000000";
Chr2	Cufflinks	transcript	2015706	2016749	1	+	.	gene_id "CUFF.1469"; transcript_id "AT2G05510.5"; FPKM "0.0000000000"; frac "0.000000"; conf_lo "0.000000"; conf_hi "0.237413"; cov "0.000000"; full_read_support "yes";
Chr2	Cufflinks	exon	2015706	2015888	1	+	.	gene_id "CUFF.1469"; transcript_id "AT2G05510.5"; exon_number "1"; FPKM "0.0000000000"; frac "0.000000"; conf_lo "0.000000"; conf_hi "0.237413"; cov "0.000000";
Chr2	Cufflinks	exon	2016226	2016354	1	+	.	gene_id "CUFF.1469"; transcript_id "AT2G05510.5"; exon_number "2"; FPKM "0.0000000000"; frac "0.000000"; conf_lo "0.000000"; conf_hi "0.237413"; cov "0.000000";
Chr2	Cufflinks	exon	2016433	2016749	1	+	.	gene_id "CUFF.1469"; transcript_id "AT2G05510.5"; exon_number "3"; FPKM "0.0000000000"; frac "0.000000"; conf_lo "0.000000"; conf_hi "0.237413"; cov "0.000000";
Chr2	Cufflinks	transcript	1994362	1995546	1	+	.	gene_id "AT2G05441"; transcript_id "AT2G05441.1"; FPKM "0.0000000000"; frac "0.000000"; conf_lo "0.000000"; conf_hi "0.000000"; cov "0.000000"; full_read_support "no";
Chr2	Cufflinks	exon	1994362	1994392	1	+	.	gene_id "AT2G05441"; transcript_id "AT2G05441.1"; exon_number "1"; FPKM "0.0000000000"; frac "0.000000"; conf_lo "0.000000"; conf_hi "0.000000"; cov "0.000000";
Chr2	Cufflinks	exon	1994471	1994610	1	+	.	gene_id "AT2G05441"; transcript_id "AT2G05441.1"; exon_number "2"; FPKM "0.0000000000"; frac "0.000000"; conf_lo "0.000000"; conf_hi "0.000000"; cov "0.000000";
Chr2	Cufflinks	exon	1994903	1995027	1	+	.	gene_id "AT2G05441"; transcript_id "AT2G05441.1"; exon_number "3"; FPKM "0.0000000000"; frac "0.000000"; conf_lo "0.000000"; conf_hi "0.000000"; cov "0.000000";
Chr2	Cufflinks	exon	1995432	1995546	1	+	.	gene_id "AT2G05441"; transcript_id "AT2G05441.1"; exon_number "4"; FPKM "0.0000000000"; frac "0.000000"; conf_lo "0.000000"; conf_hi "0.000000"; cov "0.000000";
Chr2	Cufflinks	transcript	1996202	2001144	1	+	.	gene_id "AT2G05450"; transcript_id "AT2G05450.1"; FPKM "0.0000000000"; frac "0.000000"; conf_lo "0.000000"; conf_hi "0.000000"; cov "0.000000"; full_read_support "no";
Chr2	Cufflinks	exon	1996202	2001144	1	+	.	gene_id "AT2G05450"; transcript_id "AT2G05450.1"; exon_number "1"; FPKM "0.0000000000"; frac "0.000000"; conf_lo "0.000000"; conf_hi "0.000000"; cov "0.000000";
Chr2	Cufflinks	transcript	2001506	2002195	1	+	.	gene_id "AT2G05460"; transcript_id "AT2G05460.1"; FPKM "0.0000000000"; frac "0.000000"; conf_lo "0.000000"; conf_hi "0.000000"; cov "0.000000"; full_read_support "no";
Chr2	Cufflinks	exon	2001506	2002195	1	+	.	gene_id "AT2G05460"; transcript_id "AT2G05460.1"; exon_number "1"; FPKM "0.0000000000"; frac "0.000000"; conf_lo "0.000000"; conf_hi "0.000000"; cov "0.000000";
Chr2	Cufflinks	transcript	2002870	2003564	1000	+	.	gene_id "AT2G05470"; transcript_id "AT2G05470.1"; FPKM "0.2059752655"; frac "1.000000"; conf_lo "0.000000"; conf_hi "0.497675"; cov "1.203890"; full_read_support "yes";
Chr2	Cufflinks	exon	2002870	2003564	1000	+	.	gene_id "AT2G05470"; transcript_id "AT2G05470.1"; exon_number "1"; FPKM "0.2059752655"; frac "1.000000"; conf_lo "0.000000"; conf_hi "0.497675"; cov "1.203890";
Chr2	Cufflinks	transcript	2004334	2005026	1	+	.	gene_id "AT2G05475"; transcript_id "AT2G05475.1"; FPKM "0.0000000000"; frac "0.000000"; conf_lo "0.000000"; conf_hi "0.000000"; cov "0.000000"; full_read_support "no";
Chr2	Cufflinks	exon	2004334	2005026	1	+	.	gene_id "AT2G05475"; transcript_id "AT2G05475.1"; exon_number "1"; FPKM "0.0000000000"; frac "0.000000"; conf_lo "0.000000"; conf_hi "0.000000"; cov "0.000000";
Chr2	Cufflinks	transcript	2005388	2006337	1	-	.	gene_id "AT2G05480"; transcript_id "AT2G05480.1"; FPKM "0.0000000000"; frac "0.000000"; conf_lo "0.000000"; conf_hi "0.000000"; cov "0.000000"; full_read_support "no";
Chr2	Cufflinks	exon	2005388	2005604	1	-	.	gene_id "AT2G05480"; transcript_id "AT2G05480.1"; exon_number "1"; FPKM "0.0000000000"; frac "0.000000"; conf_lo "0.000000"; conf_hi "0.000000"; cov "0.000000";
Chr2	Cufflinks	exon	2005678	2005758	1	-	.	gene_id "AT2G05480"; transcript_id "AT2G05480.1"; exon_number "2"; FPKM "0.0000000000"; frac "0.000000"; conf_lo "0.000000"; conf_hi "0.000000"; cov "0.000000";
Chr2	Cufflinks	exon	2005843	2006117	1	-	.	gene_id "AT2G05480"; transcript_id "AT2G05480.1"; exon_number "3"; FPKM "0.0000000000"; frac "0.000000"; conf_lo "0.000000"; conf_hi "0.000000"; cov "0.000000";
Chr2	Cufflinks	exon	2006197	2006337	1	-	.	gene_id "AT2G05480"; transcript_id "AT2G05480.1"; exon_number "4"; FPKM "0.0000000000"; frac "0.000000"; conf_lo "0.000000"; conf_hi "0.000000"; cov "0.000000";
Chr2	Cufflinks	transcript	2006873	2009701	1	-	.	gene_id "AT2G05490"; transcript_id "AT2G05490.1"; FPKM "0.0000000000"; frac "0.000000"; conf_lo "0.000000"; conf_hi "0.000000"; cov "0.000000"; full_read_support "no";
Chr2	Cufflinks	exon	2006873	2009701	1	-	.	gene_id "AT2G05490"; transcript_id "AT2G05490.1"; exon_number "1"; FPKM "0.0000000000"; frac "0.000000"; conf_lo "0.000000"; conf_hi "0.000000"; cov "0.000000";
Chr2	Cufflinks	transcript	2014368	2015406	1	-	.	gene_id "AT2G05500"; transcript_id "AT2G05500.1"; FPKM "0.0000000000"; frac "0.000000"; conf_lo "0.000000"; conf_hi "0.000000"; cov "0.000000"; full_read_support "no";
Chr2	Cufflinks	exon	2014368	2014525	1	-	.	gene_id "AT2G05500"; transcript_id "AT2G05500.1"; exon_number "1"; FPKM "0.0000000000"; frac "0.000000"; conf_lo "0.000000"; conf_hi "0.000000"; cov "0.000000";
Chr2	Cufflinks	exon	2015298	2015406	1	-	.	gene_id "AT2G05500"; transcript_id "AT2G05500.1"; exon_number "2"; FPKM "0.0000000000"; frac "0.000000"; conf_lo "0.000000"; conf_hi "0.000000"; cov "0.000000";
Chr2	Cufflinks	transcript	2023267	2024015	1000	+	.	gene_id "CUFF.1470"; transcript_id "CUFF.1470.1"; FPKM "1.3659561997"; frac "0.797289"; conf_lo "0.511237"; conf_hi "2.220676"; cov "7.960713"; full_read_support "yes";
Chr2	Cufflinks	exon	2023267	2023676	1000	+	.	gene_id "CUFF.1470"; transcript_id "CUFF.1470.1"; exon_number "1"; FPKM "1.3659561997"; frac "0.797289"; conf_lo "0.511237"; conf_hi "2.220676"; cov "7.960713";
Chr2	Cufflinks	exon	2023780	2024015	1000	+	.	gene_id "CUFF.1470"; transcript_id "CUFF.1470.1"; exon_number "2"; FPKM "1.3659561997"; frac "0.797289"; conf_lo "0.511237"; conf_hi "2.220676"; cov "7.960713";
Chr2	Cufflinks	transcript	2023295	2023995	363	+	.	gene_id "CUFF.1470"; transcript_id "AT2G05518.1"; FPKM "0.4963519293"; frac "0.202711"; conf_lo "0.000000"; conf_hi "1.249227"; cov "2.892710"; full_read_support "yes";
Chr2	Cufflinks	exon	2023295	2023457	363	+	.	gene_id "CUFF.1470"; transcript_id "AT2G05518.1"; exon_number "1"; FPKM "0.4963519293"; frac "0.202711"; conf_lo "0.000000"; conf_hi "1.249227"; cov "2.892710";
Chr2	Cufflinks	exon	2023545	2023676	363	+	.	gene_id "CUFF.1470"; transcript_id "AT2G05518.1"; exon_number "2"; FPKM "0.4963519293"; frac "0.202711"; conf_lo "0.000000"; conf_hi "1.249227"; cov "2.892710";
Chr2	Cufflinks	exon	2023780	2023995	363	+	.	gene_id "CUFF.1470"; transcript_id "AT2G05518.1"; exon_number "3"; FPKM "0.4963519293"; frac "0.202711"; conf_lo "0.000000"; conf_hi "1.249227"; cov "2.892710";
Chr2	Cufflinks	transcript	2033156	2034217	1000	+	.	gene_id "AT2G05540"; transcript_id "AT2G05540.1"; FPKM "20.6453235367"; frac "1.000000"; conf_lo "17.846690"; conf_hi "23.443957"; cov "120.544990"; full_read_support "yes";
Chr2	Cufflinks	exon	2033156	2033373	1000	+	.	gene_id "AT2G05540"; transcript_id "AT2G05540.1"; exon_number "1"; FPKM "20.6453235367"; frac "1.000000"; conf_lo "17.846690"; conf_hi "23.443957"; cov "120.544990";
Chr2	Cufflinks	exon	2033680	2034217	1000	+	.	gene_id "AT2G05540"; transcript_id "AT2G05540.1"; exon_number "2"; FPKM "20.6453235367"; frac "1.000000"; conf_lo "17.846690"; conf_hi "23.443957"; cov "120.544990";
Chr2	Cufflinks	transcript	2036684	2040701	1	-	.	gene_id "AT2G05550"; transcript_id "AT2G05550.1"; FPKM "0.0000000000"; frac "0.000000"; conf_lo "0.000000"; conf_hi "0.000000"; cov "0.000000"; full_read_support "no";
Chr2	Cufflinks	exon	2036684	2040701	1	-	.	gene_id "AT2G05550"; transcript_id "AT2G05550.1"; exon_number "1"; FPKM "0.0000000000"; frac "0.000000"; conf_lo "0.000000"; conf_hi "0.000000"; cov "0.000000";
Chr2	Cufflinks	transcript	2042471	2047377	1	+	.	gene_id "AT2G05560"; transcript_id "AT2G05560.1"; FPKM "0.0000000000"; frac "0.000000"; conf_lo "0.000000"; conf_hi "0.000000"; cov "0.000000"; full_read_support "no";
Chr2	Cufflinks	exon	2042471	2047377	1	+	.	gene_id "AT2G05560"; transcript_id "AT2G05560.1"; exon_number "1"; FPKM "0.0000000000"; frac "0.000000"; conf_lo "0.000000"; conf_hi "0.000000"; cov "0.000000";
Chr2	Cufflinks	transcript	2047634	2048428	1	+	.	gene_id "AT2G05562"; transcript_id "AT2G05562.1"; FPKM "0.0000000000"; frac "0.000000"; conf_lo "0.000000"; conf_hi "0.000000"; cov "0.000000"; full_read_support "no";
Chr2	Cufflinks	exon	2047634	2048428	1	+	.	gene_id "AT2G05562"; transcript_id "AT2G05562.1"; exon_number "1"; FPKM "0.0000000000"; frac "0.000000"; conf_lo "0.000000"; conf_hi "0.000000"; cov "0.000000";
Chr2	Cufflinks	transcript	2049209	2049904	1	+	.	gene_id "AT2G05564"; transcript_id "AT2G05564.1"; FPKM "0.0000000000"; frac "0.000000"; conf_lo "0.000000"; conf_hi "0.000000"; cov "0.000000"; full_read_support "no";
Chr2	Cufflinks	exon	2049209	2049904	1	+	.	gene_id "AT2G05564"; transcript_id "AT2G05564.1"; exon_number "1"; FPKM "0.0000000000"; frac "0.000000"; conf_lo "0.000000"; conf_hi "0.000000"; cov "0.000000";
Chr2	Cufflinks	transcript	2050349	2051038	1	+	.	gene_id "AT2G05567"; transcript_id "AT2G05567.1"; FPKM "0.0000000000"; frac "0.000000"; conf_lo "0.000000"; conf_hi "0.000000"; cov "0.000000"; full_read_support "no";
Chr2	Cufflinks	exon	2050349	2051038	1	+	.	gene_id "AT2G05567"; transcript_id "AT2G05567.1"; exon_number "1"; FPKM "0.0000000000"; frac "0.000000"; conf_lo "0.000000"; conf_hi "0.000000"; cov "0.000000";
Chr2	Cufflinks	transcript	2051569	2053475	1	-	.	gene_id "AT2G05570"; transcript_id "AT2G05570.1"; FPKM "0.0000000000"; frac "0.000000"; conf_lo "0.000000"; conf_hi "0.000000"; cov "0.000000"; full_read_support "no";
Chr2	Cufflinks	exon	2051569	2053475	1	-	.	gene_id "AT2G05570"; transcript_id "AT2G05570.1"; exon_number "1"; FPKM "0.0000000000"; frac "0.000000"; conf_lo "0.000000"; conf_hi "0.000000"; cov "0.000000";
Chr2	Cufflinks	transcript	2055549	2056700	1	+	.	gene_id "AT2G05580"; transcript_id "AT2G05580.1"; FPKM "0.0000000000"; frac "0.000000"; conf_lo "0.000000"; conf_hi "0.000000"; cov "0.000000"; full_read_support "no";
Chr2	Cufflinks	exon	2055549	2055674	1	+	.	gene_id "AT2G05580"; transcript_id "AT2G05580.1"; exon_number "1"; FPKM "0.0000000000"; frac "0.000000"; conf_lo "0.000000"; conf_hi "0.000000"; cov "0.000000";
Chr2	Cufflinks	exon	2055752	2056700	1	+	.	gene_id "AT2G05580"; transcript_id "AT2G05580.1"; exon_number "2"; FPKM "0.0000000000"; frac "0.000000"; conf_lo "0.000000"; conf_hi "0.000000"; cov "0.000000";
Chr2	Cufflinks	transcript	2060260	2060506	1000	+	.	gene_id "CUFF.1471"; transcript_id "CUFF.1471.1"; FPKM "45.0704712812"; frac "1.000000"; conf_lo "31.881227"; conf_hi "58.259715"; cov "258.773528"; full_read_support "yes";
Chr2	Cufflinks	exon	2060260	2060506	1000	+	.	gene_id "CUFF.1471"; transcript_id "CUFF.1471.1"; exon_number "1"; FPKM "45.0704712812"; frac "1.000000"; conf_lo "31.881227"; conf_hi "58.259715"; cov "258.773528";
Chr2	Cufflinks	transcript	2067097	2069170	1000	+	.	gene_id "CUFF.1472"; transcript_id "AT2G05590.1"; FPKM "2.2510875071"; frac "0.421674"; conf_lo "1.441882"; conf_hi "3.060293"; cov "13.148129"; full_read_support "yes";
Chr2	Cufflinks	exon	2067097	2067300	1000	+	.	gene_id "CUFF.1472"; transcript_id "AT2G05590.1"; exon_number "1"; FPKM "2.2510875071"; frac "0.421674"; conf_lo "1.441882"; conf_hi "3.060293"; cov "13.148129";
Chr2	Cufflinks	exon	2067386	2067762	1000	+	.	gene_id "CUFF.1472"; transcript_id "AT2G05590.1"; exon_number "2"; FPKM "2.2510875071"; frac "0.421674"; conf_lo "1.441882"; conf_hi "3.060293"; cov "13.148129";
Chr2	Cufflinks	exon	2067847	2067919	1000	+	.	gene_id "CUFF.1472"; transcript_id "AT2G05590.1"; exon_number "3"; FPKM "2.2510875071"; frac "0.421674"; conf_lo "1.441882"; conf_hi "3.060293"; cov "13.148129";
Chr2	Cufflinks	exon	2067990	2068070	1000	+	.	gene_id "CUFF.1472"; transcript_id "AT2G05590.1"; exon_number "4"; FPKM "2.2510875071"; frac "0.421674"; conf_lo "1.441882"; conf_hi "3.060293"; cov "13.148129";
Chr2	Cufflinks	exon	2068158	2068221	1000	+	.	gene_id "CUFF.1472"; transcript_id "AT2G05590.1"; exon_number "5"; FPKM "2.2510875071"; frac "0.421674"; conf_lo "1.441882"; conf_hi "3.060293"; cov "13.148129";
Chr2	Cufflinks	exon	2068559	2068651	1000	+	.	gene_id "CUFF.1472"; transcript_id "AT2G05590.1"; exon_number "6"; FPKM "2.2510875071"; frac "0.421674"; conf_lo "1.441882"; conf_hi "3.060293"; cov "13.148129";
Chr2	Cufflinks	exon	2068738	2068822	1000	+	.	gene_id "CUFF.1472"; transcript_id "AT2G05590.1"; exon_number "7"; FPKM "2.2510875071"; frac "0.421674"; conf_lo "1.441882"; conf_hi "3.060293"; cov "13.148129";
Chr2	Cufflinks	exon	2068913	2069170	1000	+	.	gene_id "CUFF.1472"; transcript_id "AT2G05590.1"; exon_number "8"; FPKM "2.2510875071"; frac "0.421674"; conf_lo "1.441882"; conf_hi "3.060293"; cov "13.148129";
Chr2	Cufflinks	transcript	2067097	2069212	885	+	.	gene_id "CUFF.1472"; transcript_id "CUFF.1472.2"; FPKM "1.9932526300"; frac "0.442055"; conf_lo "1.320046"; conf_hi "2.666460"; cov "11.642170"; full_read_support "no";
Chr2	Cufflinks	exon	2067097	2067300	885	+	.	gene_id "CUFF.1472"; transcript_id "CUFF.1472.2"; exon_number "1"; FPKM "1.9932526300"; frac "0.442055"; conf_lo "1.320046"; conf_hi "2.666460"; cov "11.642170";
Chr2	Cufflinks	exon	2067386	2068070	885	+	.	gene_id "CUFF.1472"; transcript_id "CUFF.1472.2"; exon_number "2"; FPKM "1.9932526300"; frac "0.442055"; conf_lo "1.320046"; conf_hi "2.666460"; cov "11.642170";
Chr2	Cufflinks	exon	2068158	2068221	885	+	.	gene_id "CUFF.1472"; transcript_id "CUFF.1472.2"; exon_number "3"; FPKM "1.9932526300"; frac "0.442055"; conf_lo "1.320046"; conf_hi "2.666460"; cov "11.642170";
Chr2	Cufflinks	exon	2068559	2068646	885	+	.	gene_id "CUFF.1472"; transcript_id "CUFF.1472.2"; exon_number "4"; FPKM "1.9932526300"; frac "0.442055"; conf_lo "1.320046"; conf_hi "2.666460"; cov "11.642170";
Chr2	Cufflinks	exon	2068738	2068822	885	+	.	gene_id "CUFF.1472"; transcript_id "CUFF.1472.2"; exon_number "5"; FPKM "1.9932526300"; frac "0.442055"; conf_lo "1.320046"; conf_hi "2.666460"; cov "11.642170";
Chr2	Cufflinks	exon	2068913	2069212	885	+	.	gene_id "CUFF.1472"; transcript_id "CUFF.1472.2"; exon_number "6"; FPKM "1.9932526300"; frac "0.442055"; conf_lo "1.320046"; conf_hi "2.666460"; cov "11.642170";
Chr2	Cufflinks	transcript	2067097	2069206	313	+	.	gene_id "CUFF.1472"; transcript_id "AT2G05590.2"; FPKM "0.7063832340"; frac "0.136270"; conf_lo "0.197502"; conf_hi "1.215264"; cov "4.125836"; full_read_support "yes";
Chr2	Cufflinks	exon	2067097	2067300	313	+	.	gene_id "CUFF.1472"; transcript_id "AT2G05590.2"; exon_number "1"; FPKM "0.7063832340"; frac "0.136270"; conf_lo "0.197502"; conf_hi "1.215264"; cov "4.125836";
Chr2	Cufflinks	exon	2067386	2067762	313	+	.	gene_id "CUFF.1472"; transcript_id "AT2G05590.2"; exon_number "2"; FPKM "0.7063832340"; frac "0.136270"; conf_lo "0.197502"; conf_hi "1.215264"; cov "4.125836";
Chr2	Cufflinks	exon	2067847	2067919	313	+	.	gene_id "CUFF.1472"; transcript_id "AT2G05590.2"; exon_number "3"; FPKM "0.7063832340"; frac "0.136270"; conf_lo "0.197502"; conf_hi "1.215264"; cov "4.125836";
Chr2	Cufflinks	exon	2067990	2068070	313	+	.	gene_id "CUFF.1472"; transcript_id "AT2G05590.2"; exon_number "4"; FPKM "0.7063832340"; frac "0.136270"; conf_lo "0.197502"; conf_hi "1.215264"; cov "4.125836";
Chr2	Cufflinks	exon	2068158	2068221	313	+	.	gene_id "CUFF.1472"; transcript_id "AT2G05590.2"; exon_number "5"; FPKM "0.7063832340"; frac "0.136270"; conf_lo "0.197502"; conf_hi "1.215264"; cov "4.125836";
Chr2	Cufflinks	exon	2068559	2068646	313	+	.	gene_id "CUFF.1472"; transcript_id "AT2G05590.2"; exon_number "6"; FPKM "0.7063832340"; frac "0.136270"; conf_lo "0.197502"; conf_hi "1.215264"; cov "4.125836";
Chr2	Cufflinks	exon	2068738	2068822	313	+	.	gene_id "CUFF.1472"; transcript_id "AT2G05590.2"; exon_number "7"; FPKM "0.7063832340"; frac "0.136270"; conf_lo "0.197502"; conf_hi "1.215264"; cov "4.125836";
Chr2	Cufflinks	exon	2068913	2069206	313	+	.	gene_id "CUFF.1472"; transcript_id "AT2G05590.2"; exon_number "8"; FPKM "0.7063832340"; frac "0.136270"; conf_lo "0.197502"; conf_hi "1.215264"; cov "4.125836";
Chr2	Cufflinks	transcript	2072646	2073547	1	+	.	gene_id "AT2G05600"; transcript_id "AT2G05600.1"; FPKM "0.0000000000"; frac "0.000000"; conf_lo "0.000000"; conf_hi "0.000000"; cov "0.000000"; full_read_support "no";
Chr2	Cufflinks	exon	2072646	2072829	1	+	.	gene_id "AT2G05600"; transcript_id "AT2G05600.1"; exon_number "1"; FPKM "0.0000000000"; frac "0.000000"; conf_lo "0.000000"; conf_hi "0.000000"; cov "0.000000";
Chr2	Cufflinks	exon	2073012	2073547	1	+	.	gene_id "AT2G05600"; transcript_id "AT2G05600.1"; exon_number "2"; FPKM "0.0000000000"; frac "0.000000"; conf_lo "0.000000"; conf_hi "0.000000"; cov "0.000000";
Chr2	Cufflinks	transcript	2075672	2078500	1	-	.	gene_id "AT2G05610"; transcript_id "AT2G05610.1"; FPKM "0.0000000000"; frac "0.000000"; conf_lo "0.000000"; conf_hi "0.000000"; cov "0.000000"; full_read_support "no";
Chr2	Cufflinks	exon	2075672	2078500	1	-	.	gene_id "AT2G05610"; transcript_id "AT2G05610.1"; exon_number "1"; FPKM "0.0000000000"; frac "0.000000"; conf_lo "0.000000"; conf_hi "0.000000"; cov "0.000000";
Chr2	Cufflinks	transcript	2081009	2081858	1000	-	.	gene_id "CUFF.1473"; transcript_id "AT2G05620.1"; FPKM "43.7471846915"; frac "1.000000"; conf_lo "39.353775"; conf_hi "48.140595"; cov "255.435698"; full_read_support "yes";
Chr2	Cufflinks	exon	2081009	2081308	1000	-	.	gene_id "CUFF.1473"; transcript_id "AT2G05620.1"; exon_number "1"; FPKM "43.7471846915"; frac "1.000000"; conf_lo "39.353775"; conf_hi "48.140595"; cov "255.435698";
Chr2	Cufflinks	exon	2081391	2081858	1000	-	.	gene_id "CUFF.1473"; transcript_id "AT2G05620.1"; exon_number "2"; FPKM "43.7471846915"; frac "1.000000"; conf_lo "39.353775"; conf_hi "48.140595"; cov "255.435698";
Chr2	Cufflinks	transcript	2082986	2084882	1	-	.	gene_id "CUFF.1474"; transcript_id "AT2G05630.2"; FPKM "0.0000000000"; frac "0.000000"; conf_lo "0.000000"; conf_hi "0.162845"; cov "0.000000"; full_read_support "no";
Chr2	Cufflinks	exon	2082986	2083308	1	-	.	gene_id "CUFF.1474"; transcript_id "AT2G05630.2"; exon_number "1"; FPKM "0.0000000000"; frac "0.000000"; conf_lo "0.000000"; conf_hi "0.162845"; cov "0.000000";
Chr2	Cufflinks	exon	2083412	2083530	1	-	.	gene_id "CUFF.1474"; transcript_id "AT2G05630.2"; exon_number "2"; FPKM "0.0000000000"; frac "0.000000"; conf_lo "0.000000"; conf_hi "0.162845"; cov "0.000000";
Chr2	Cufflinks	exon	2083756	2083808	1	-	.	gene_id "CUFF.1474"; transcript_id "AT2G05630.2"; exon_number "3"; FPKM "0.0000000000"; frac "0.000000"; conf_lo "0.000000"; conf_hi "0.162845"; cov "0.000000";
Chr2	Cufflinks	exon	2083881	2083936	1	-	.	gene_id "CUFF.1474"; transcript_id "AT2G05630.2"; exon_number "4"; FPKM "0.0000000000"; frac "0.000000"; conf_lo "0.000000"; conf_hi "0.162845"; cov "0.000000";
Chr2	Cufflinks	exon	2084191	2084215	1	-	.	gene_id "CUFF.1474"; transcript_id "AT2G05630.2"; exon_number "5"; FPKM "0.0000000000"; frac "0.000000"; conf_lo "0.000000"; conf_hi "0.162845"; cov "0.000000";
Chr2	Cufflinks	exon	2084299	2084405	1	-	.	gene_id "CUFF.1474"; transcript_id "AT2G05630.2"; exon_number "6"; FPKM "0.0000000000"; frac "0.000000"; conf_lo "0.000000"; conf_hi "0.162845"; cov "0.000000";
Chr2	Cufflinks	exon	2084739	2084882	1	-	.	gene_id "CUFF.1474"; transcript_id "AT2G05630.2"; exon_number "7"; FPKM "0.0000000000"; frac "0.000000"; conf_lo "0.000000"; conf_hi "0.162845"; cov "0.000000";
Chr2	Cufflinks	transcript	2082986	2084882	1000	-	.	gene_id "CUFF.1474"; transcript_id "AT2G05630.1"; FPKM "18.1258233641"; frac "1.000000"; conf_lo "15.264324"; conf_hi "20.987323"; cov "105.856019"; full_read_support "yes";
Chr2	Cufflinks	exon	2082986	2083308	1000	-	.	gene_id "CUFF.1474"; transcript_id "AT2G05630.1"; exon_number "1"; FPKM "18.1258233641"; frac "1.000000"; conf_lo "15.264324"; conf_hi "20.987323"; cov "105.856019";
Chr2	Cufflinks	exon	2083412	2083530	1000	-	.	gene_id "CUFF.1474"; transcript_id "AT2G05630.1"; exon_number "2"; FPKM "18.1258233641"; frac "1.000000"; conf_lo "15.264324"; conf_hi "20.987323"; cov "105.856019";
Chr2	Cufflinks	exon	2083756	2083808	1000	-	.	gene_id "CUFF.1474"; transcript_id "AT2G05630.1"; exon_number "3"; FPKM "18.1258233641"; frac "1.000000"; conf_lo "15.264324"; conf_hi "20.987323"; cov "105.856019";
Chr2	Cufflinks	exon	2083881	2083936	1000	-	.	gene_id "CUFF.1474"; transcript_id "AT2G05630.1"; exon_number "4"; FPKM "18.1258233641"; frac "1.000000"; conf_lo "15.264324"; conf_hi "20.987323"; cov "105.856019";
Chr2	Cufflinks	exon	2084739	2084882	1000	-	.	gene_id "CUFF.1474"; transcript_id "AT2G05630.1"; exon_number "5"; FPKM "18.1258233641"; frac "1.000000"; conf_lo "15.264324"; conf_hi "20.987323"; cov "105.856019";
Chr2	Cufflinks	transcript	2087145	2088130	1000	-	.	gene_id "CUFF.1475"; transcript_id "AT2G05632.1"; FPKM "1.3004420559"; frac "1.000000"; conf_lo "0.702539"; conf_hi "1.898345"; cov "7.584390"; full_read_support "yes";
Chr2	Cufflinks	exon	2087145	2088130	1000	-	.	gene_id "CUFF.1475"; transcript_id "AT2G05632.1"; exon_number "1"; FPKM "1.3004420559"; frac "1.000000"; conf_lo "0.702539"; conf_hi "1.898345"; cov "7.584390";
Chr2	Cufflinks	transcript	2089484	2090454	1	+	.	gene_id "AT2G05635"; transcript_id "AT2G05635.1"; FPKM "0.0000000000"; frac "0.000000"; conf_lo "0.000000"; conf_hi "0.000000"; cov "0.000000"; full_read_support "no";
Chr2	Cufflinks	exon	2089484	2089521	1	+	.	gene_id "AT2G05635"; transcript_id "AT2G05635.1"; exon_number "1"; FPKM "0.0000000000"; frac "0.000000"; conf_lo "0.000000"; conf_hi "0.000000"; cov "0.000000";
Chr2	Cufflinks	exon	2089716	2089897	1	+	.	gene_id "AT2G05635"; transcript_id "AT2G05635.1"; exon_number "2"; FPKM "0.0000000000"; frac "0.000000"; conf_lo "0.000000"; conf_hi "0.000000"; cov "0.000000";
Chr2	Cufflinks	exon	2089973	2090054	1	+	.	gene_id "AT2G05635"; transcript_id "AT2G05635.1"; exon_number "3"; FPKM "0.0000000000"; frac "0.000000"; conf_lo "0.000000"; conf_hi "0.000000"; cov "0.000000";
Chr2	Cufflinks	exon	2090149	2090224	1	+	.	gene_id "AT2G05635"; transcript_id "AT2G05635.1"; exon_number "4"; FPKM "0.0000000000"; frac "0.000000"; conf_lo "0.000000"; conf_hi "0.000000"; cov "0.000000";
Chr2	Cufflinks	exon	2090392	2090454	1	+	.	gene_id "AT2G05635"; transcript_id "AT2G05635.1"; exon_number "5"; FPKM "0.0000000000"; frac "0.000000"; conf_lo "0.000000"; conf_hi "0.000000"; cov "0.000000";
Chr2	Cufflinks	transcript	2091129	2097116	1	-	.	gene_id "AT2G05640"; transcript_id "AT2G05640.1"; FPKM "0.0000000000"; frac "0.000000"; conf_lo "0.000000"; conf_hi "0.000000"; cov "0.000000"; full_read_support "no";
Chr2	Cufflinks	exon	2091129	2097116	1	-	.	gene_id "AT2G05640"; transcript_id "AT2G05640.1"; exon_number "1"; FPKM "0.0000000000"; frac "0.000000"; conf_lo "0.000000"; conf_hi "0.000000"; cov "0.000000";
Chr2	Cufflinks	transcript	2098087	2101167	1	-	.	gene_id "AT2G05642"; transcript_id "AT2G05642.1"; FPKM "0.0000000000"; frac "0.000000"; conf_lo "0.000000"; conf_hi "0.000000"; cov "0.000000"; full_read_support "no";
Chr2	Cufflinks	exon	2098087	2098453	1	-	.	gene_id "AT2G05642"; transcript_id "AT2G05642.1"; exon_number "1"; FPKM "0.0000000000"; frac "0.000000"; conf_lo "0.000000"; conf_hi "0.000000"; cov "0.000000";
Chr2	Cufflinks	exon	2098533	2098592	1	-	.	gene_id "AT2G05642"; transcript_id "AT2G05642.1"; exon_number "2"; FPKM "0.0000000000"; frac "0.000000"; conf_lo "0.000000"; conf_hi "0.000000"; cov "0.000000";
Chr2	Cufflinks	exon	2098672	2098731	1	-	.	gene_id "AT2G05642"; transcript_id "AT2G05642.1"; exon_number "3"; FPKM "0.0000000000"; frac "0.000000"; conf_lo "0.000000"; conf_hi "0.000000"; cov "0.000000";
Chr2	Cufflinks	exon	2098813	2098989	1	-	.	gene_id "AT2G05642"; transcript_id "AT2G05642.1"; exon_number "4"; FPKM "0.0000000000"; frac "0.000000"; conf_lo "0.000000"; conf_hi "0.000000"; cov "0.000000";
Chr2	Cufflinks	exon	2099068	2099188	1	-	.	gene_id "AT2G05642"; transcript_id "AT2G05642.1"; exon_number "5"; FPKM "0.0000000000"; frac "0.000000"; conf_lo "0.000000"; conf_hi "0.000000"; cov "0.000000";
Chr2	Cufflinks	exon	2099277	2099461	1	-	.	gene_id "AT2G05642"; transcript_id "AT2G05642.1"; exon_number "6"; FPKM "0.0000000000"; frac "0.000000"; conf_lo "0.000000"; conf_hi "0.000000"; cov "0.000000";
Chr2	Cufflinks	exon	2099630	2099753	1	-	.	gene_id "AT2G05642"; transcript_id "AT2G05642.1"; exon_number "7"; FPKM "0.0000000000"; frac "0.000000"; conf_lo "0.000000"; conf_hi "0.000000"; cov "0.000000";
Chr2	Cufflinks	exon	2099833	2100102	1	-	.	gene_id "AT2G05642"; transcript_id "AT2G05642.1"; exon_number "8"; FPKM "0.0000000000"; frac "0.000000"; conf_lo "0.000000"; conf_hi "0.000000"; cov "0.000000";
Chr2	Cufflinks	exon	2100190	2100272	1	-	.	gene_id "AT2G05642"; transcript_id "AT2G05642.1"; exon_number "9"; FPKM "0.0000000000"; frac "0.000000"; conf_lo "0.000000"; conf_hi "0.000000"; cov "0.000000";
Chr2	Cufflinks	exon	2100475	2100642	1	-	.	gene_id "AT2G05642"; transcript_id "AT2G05642.1"; exon_number "10"; FPKM "0.0000000000"; frac "0.000000"; conf_lo "0.000000"; conf_hi "0.000000"; cov "0.000000";
Chr2	Cufflinks	exon	2100718	2100884	1	-	.	gene_id "AT2G05642"; transcript_id "AT2G05642.1"; exon_number "11"; FPKM "0.0000000000"; frac "0.000000"; conf_lo "0.000000"; conf_hi "0.000000"; cov "0.000000";
Chr2	Cufflinks	exon	2101061	2101167	1	-	.	gene_id "AT2G05642"; transcript_id "AT2G05642.1"; exon_number "12"; FPKM "0.0000000000"; frac "0.000000"; conf_lo "0.000000"; conf_hi "0.000000"; cov "0.000000";
Chr2	Cufflinks	transcript	2101497	2102111	1	-	.	gene_id "AT2G05645"; transcript_id "AT2G05645.1"; FPKM "0.0000000000"; frac "0.000000"; conf_lo "0.000000"; conf_hi "0.000000"; cov "0.000000"; full_read_support "no";
Chr2	Cufflinks	exon	2101497	2102111	1	-	.	gene_id "AT2G05645"; transcript_id "AT2G05645.1"; exon_number "1"; FPKM "0.0000000000"; frac "0.000000"; conf_lo "0.000000"; conf_hi "0.000000"; cov "0.000000";
Chr2	Cufflinks	transcript	2104362	2104646	1	-	.	gene_id "AT2G05647"; transcript_id "AT2G05647.1"; FPKM "0.0000000000"; frac "0.000000"; conf_lo "0.000000"; conf_hi "0.000000"; cov "0.000000"; full_read_support "no";
Chr2	Cufflinks	exon	2104362	2104646	1	-	.	gene_id "AT2G05647"; transcript_id "AT2G05647.1"; exon_number "1"; FPKM "0.0000000000"; frac "0.000000"; conf_lo "0.000000"; conf_hi "0.000000"; cov "0.000000";
Chr2	Cufflinks	transcript	2108121	2114699	1	-	.	gene_id "AT2G05660"; transcript_id "AT2G05660.1"; FPKM "0.0000000000"; frac "0.000000"; conf_lo "0.000000"; conf_hi "0.000000"; cov "0.000000"; full_read_support "no";
Chr2	Cufflinks	exon	2108121	2114699	1	-	.	gene_id "AT2G05660"; transcript_id "AT2G05660.1"; exon_number "1"; FPKM "0.0000000000"; frac "0.000000"; conf_lo "0.000000"; conf_hi "0.000000"; cov "0.000000";
Chr2	Cufflinks	transcript	2115724	2116777	1	+	.	gene_id "AT2G05670"; transcript_id "AT2G05670.1"; FPKM "0.0000000000"; frac "0.000000"; conf_lo "0.000000"; conf_hi "0.000000"; cov "0.000000"; full_read_support "no";
Chr2	Cufflinks	exon	2115724	2116777	1	+	.	gene_id "AT2G05670"; transcript_id "AT2G05670.1"; exon_number "1"; FPKM "0.0000000000"; frac "0.000000"; conf_lo "0.000000"; conf_hi "0.000000"; cov "0.000000";
Chr2	Cufflinks	transcript	2122963	2125485	1	+	.	gene_id "AT2G05680"; transcript_id "AT2G05680.1"; FPKM "0.0000000000"; frac "0.000000"; conf_lo "0.000000"; conf_hi "0.000000"; cov "0.000000"; full_read_support "no";
Chr2	Cufflinks	exon	2122963	2125485	1	+	.	gene_id "AT2G05680"; transcript_id "AT2G05680.1"; exon_number "1"; FPKM "0.0000000000"; frac "0.000000"; conf_lo "0.000000"; conf_hi "0.000000"; cov "0.000000";
Chr2	Cufflinks	transcript	2125593	2128107	1	-	.	gene_id "AT2G05690"; transcript_id "AT2G05690.1"; FPKM "0.0000000000"; frac "0.000000"; conf_lo "0.000000"; conf_hi "0.000000"; cov "0.000000"; full_read_support "no";
Chr2	Cufflinks	exon	2125593	2128107	1	-	.	gene_id "AT2G05690"; transcript_id "AT2G05690.1"; exon_number "1"; FPKM "0.0000000000"; frac "0.000000"; conf_lo "0.000000"; conf_hi "0.000000"; cov "0.000000";
Chr2	Cufflinks	transcript	2134584	2136771	1	+	.	gene_id "AT2G05700"; transcript_id "AT2G05700.1"; FPKM "0.0000000000"; frac "0.000000"; conf_lo "0.000000"; conf_hi "0.000000"; cov "0.000000"; full_read_support "no";
Chr2	Cufflinks	exon	2134584	2136771	1	+	.	gene_id "AT2G05700"; transcript_id "AT2G05700.1"; exon_number "1"; FPKM "0.0000000000"; frac "0.000000"; conf_lo "0.000000"; conf_hi "0.000000"; cov "0.000000";
Chr2	Cufflinks	transcript	2141399	2146678	1000	+	.	gene_id "CUFF.1479"; transcript_id "AT2G05710.1"; FPKM "71.9372314688"; frac "1.000000"; conf_lo "68.280771"; conf_hi "75.593692"; cov "420.165263"; full_read_support "yes";
Chr2	Cufflinks	exon	2141399	2141870	1000	+	.	gene_id "CUFF.1479"; transcript_id "AT2G05710.1"; exon_number "1"; FPKM "71.9372314688"; frac "1.000000"; conf_lo "68.280771"; conf_hi "75.593692"; cov "420.165263";
Chr2	Cufflinks	exon	2141964	2142068	1000	+	.	gene_id "CUFF.1479"; transcript_id "AT2G05710.1"; exon_number "2"; FPKM "71.9372314688"; frac "1.000000"; conf_lo "68.280771"; conf_hi "75.593692"; cov "420.165263";
Chr2	Cufflinks	exon	2142146	2142399	1000	+	.	gene_id "CUFF.1479"; transcript_id "AT2G05710.1"; exon_number "3"; FPKM "71.9372314688"; frac "1.000000"; conf_lo "68.280771"; conf_hi "75.593692"; cov "420.165263";
Chr2	Cufflinks	exon	2142484	2142669	1000	+	.	gene_id "CUFF.1479"; transcript_id "AT2G05710.1"; exon_number "4"; FPKM "71.9372314688"; frac "1.000000"; conf_lo "68.280771"; conf_hi "75.593692"; cov "420.165263";
Chr2	Cufflinks	exon	2142847	2143008	1000	+	.	gene_id "CUFF.1479"; transcript_id "AT2G05710.1"; exon_number "5"; FPKM "71.9372314688"; frac "1.000000"; conf_lo "68.280771"; conf_hi "75.593692"; cov "420.165263";
Chr2	Cufflinks	exon	2143174	2143318	1000	+	.	gene_id "CUFF.1479"; transcript_id "AT2G05710.1"; exon_number "6"; FPKM "71.9372314688"; frac "1.000000"; conf_lo "68.280771"; conf_hi "75.593692"; cov "420.165263";
Chr2	Cufflinks	exon	2143412	2143554	1000	+	.	gene_id "CUFF.1479"; transcript_id "AT2G05710.1"; exon_number "7"; FPKM "71.9372314688"; frac "1.000000"; conf_lo "68.280771"; conf_hi "75.593692"; cov "420.165263";
Chr2	Cufflinks	exon	2143627	2143683	1000	+	.	gene_id "CUFF.1479"; transcript_id "AT2G05710.1"; exon_number "8"; FPKM "71.9372314688"; frac "1.000000"; conf_lo "68.280771"; conf_hi "75.593692"; cov "420.165263";
Chr2	Cufflinks	exon	2143771	2143850	1000	+	.	gene_id "CUFF.1479"; transcript_id "AT2G05710.1"; exon_number "9"; FPKM "71.9372314688"; frac "1.000000"; conf_lo "68.280771"; conf_hi "75.593692"; cov "420.165263";
Chr2	Cufflinks	exon	2143936	2144011	1000	+	.	gene_id "CUFF.1479"; transcript_id "AT2G05710.1"; exon_number "10"; FPKM "71.9372314688"; frac "1.000000"; conf_lo "68.280771"; conf_hi "75.593692"; cov "420.165263";
Chr2	Cufflinks	exon	2144143	2144328	1000	+	.	gene_id "CUFF.1479"; transcript_id "AT2G05710.1"; exon_number "11"; FPKM "71.9372314688"; frac "1.000000"; conf_lo "68.280771"; conf_hi "75.593692"; cov "420.165263";
Chr2	Cufflinks	exon	2144411	2144478	1000	+	.	gene_id "CUFF.1479"; transcript_id "AT2G05710.1"; exon_number "12"; FPKM "71.9372314688"; frac "1.000000"; conf_lo "68.280771"; conf_hi "75.593692"; cov "420.165263";
Chr2	Cufflinks	exon	2144571	2144689	1000	+	.	gene_id "CUFF.1479"; transcript_id "AT2G05710.1"; exon_number "13"; FPKM "71.9372314688"; frac "1.000000"; conf_lo "68.280771"; conf_hi "75.593692"; cov "420.165263";
Chr2	Cufflinks	exon	2144802	2144923	1000	+	.	gene_id "CUFF.1479"; transcript_id "AT2G05710.1"; exon_number "14"; FPKM "71.9372314688"; frac "1.000000"; conf_lo "68.280771"; conf_hi "75.593692"; cov "420.165263";
Chr2	Cufflinks	exon	2145035	2145133	1000	+	.	gene_id "CUFF.1479"; transcript_id "AT2G05710.1"; exon_number "15"; FPKM "71.9372314688"; frac "1.000000"; conf_lo "68.280771"; conf_hi "75.593692"; cov "420.165263";
Chr2	Cufflinks	exon	2145213	2145692	1000	+	.	gene_id "CUFF.1479"; transcript_id "AT2G05710.1"; exon_number "16"; FPKM "71.9372314688"; frac "1.000000"; conf_lo "68.280771"; conf_hi "75.593692"; cov "420.165263";
Chr2	Cufflinks	exon	2145780	2145878	1000	+	.	gene_id "CUFF.1479"; transcript_id "AT2G05710.1"; exon_number "17"; FPKM "71.9372314688"; frac "1.000000"; conf_lo "68.280771"; conf_hi "75.593692"; cov "420.165263";
Chr2	Cufflinks	exon	2145961	2146203	1000	+	.	gene_id "CUFF.1479"; transcript_id "AT2G05710.1"; exon_number "18"; FPKM "71.9372314688"; frac "1.000000"; conf_lo "68.280771"; conf_hi "75.593692"; cov "420.165263";
Chr2	Cufflinks	exon	2146282	2146678	1000	+	.	gene_id "CUFF.1479"; transcript_id "AT2G05710.1"; exon_number "19"; FPKM "71.9372314688"; frac "1.000000"; conf_lo "68.280771"; conf_hi "75.593692"; cov "420.165263";
Chr2	Cufflinks	transcript	2146547	2147042	1	-	.	gene_id "AT2G05715"; transcript_id "AT2G05715.1"; FPKM "0.0000000000"; frac "0.000000"; conf_lo "0.000000"; conf_hi "0.259229"; cov "0.000000"; full_read_support "no";
Chr2	Cufflinks	exon	2146547	2146723	1	-	.	gene_id "AT2G05715"; transcript_id "AT2G05715.1"; exon_number "1"; FPKM "0.0000000000"; frac "0.000000"; conf_lo "0.000000"; conf_hi "0.259229"; cov "0.000000";
Chr2	Cufflinks	exon	2146824	2147042	1	-	.	gene_id "AT2G05715"; transcript_id "AT2G05715.1"; exon_number "2"; FPKM "0.0000000000"; frac "0.000000"; conf_lo "0.000000"; conf_hi "0.259229"; cov "0.000000";
Chr2	Cufflinks	transcript	2147192	2148215	1	+	.	gene_id "AT2G05720"; transcript_id "AT2G05720.1"; FPKM "0.0000000000"; frac "0.000000"; conf_lo "0.000000"; conf_hi "0.000000"; cov "0.000000"; full_read_support "no";
Chr2	Cufflinks	exon	2147192	2147627	1	+	.	gene_id "AT2G05720"; transcript_id "AT2G05720.1"; exon_number "1"; FPKM "0.0000000000"; frac "0.000000"; conf_lo "0.000000"; conf_hi "0.000000"; cov "0.000000";
Chr2	Cufflinks	exon	2147821	2148215	1	+	.	gene_id "AT2G05720"; transcript_id "AT2G05720.1"; exon_number "2"; FPKM "0.0000000000"; frac "0.000000"; conf_lo "0.000000"; conf_hi "0.000000"; cov "0.000000";
Chr2	Cufflinks	transcript	2153050	2153413	1	-	.	gene_id "AT2G05730"; transcript_id "AT2G05730.1"; FPKM "0.0000000000"; frac "0.000000"; conf_lo "0.000000"; conf_hi "0.000000"; cov "0.000000"; full_read_support "no";
Chr2	Cufflinks	exon	2153050	2153413	1	-	.	gene_id "AT2G05730"; transcript_id "AT2G05730.1"; exon_number "1"; FPKM "0.0000000000"; frac "0.000000"; conf_lo "0.000000"; conf_hi "0.000000"; cov "0.000000";
Chr2	Cufflinks	transcript	2158245	2158727	1	-	.	gene_id "AT2G05740"; transcript_id "AT2G05740.1"; FPKM "0.0000000000"; frac "0.000000"; conf_lo "0.000000"; conf_hi "0.000000"; cov "0.000000"; full_read_support "no";
Chr2	Cufflinks	exon	2158245	2158727	1	-	.	gene_id "AT2G05740"; transcript_id "AT2G05740.1"; exon_number "1"; FPKM "0.0000000000"; frac "0.000000"; conf_lo "0.000000"; conf_hi "0.000000"; cov "0.000000";
Chr2	Cufflinks	transcript	2164357	2166858	1	+	.	gene_id "AT2G05750"; transcript_id "AT2G05750.1"; FPKM "0.0000000000"; frac "0.000000"; conf_lo "0.000000"; conf_hi "0.000000"; cov "0.000000"; full_read_support "no";
Chr2	Cufflinks	exon	2164357	2166858	1	+	.	gene_id "AT2G05750"; transcript_id "AT2G05750.1"; exon_number "1"; FPKM "0.0000000000"; frac "0.000000"; conf_lo "0.000000"; conf_hi "0.000000"; cov "0.000000";
Chr2	Cufflinks	transcript	2169305	2170528	1	-	.	gene_id "AT2G05752"; transcript_id "AT2G05752.1"; FPKM "0.0000000000"; frac "0.000000"; conf_lo "0.000000"; conf_hi "0.000000"; cov "0.000000"; full_read_support "no";
Chr2	Cufflinks	exon	2169305	2169388	1	-	.	gene_id "AT2G05752"; transcript_id "AT2G05752.1"; exon_number "1"; FPKM "0.0000000000"; frac "0.000000"; conf_lo "0.000000"; conf_hi "0.000000"; cov "0.000000";
Chr2	Cufflinks	exon	2169487	2169687	1	-	.	gene_id "AT2G05752"; transcript_id "AT2G05752.1"; exon_number "2"; FPKM "0.0000000000"; frac "0.000000"; conf_lo "0.000000"; conf_hi "0.000000"; cov "0.000000";
Chr2	Cufflinks	exon	2170041	2170109	1	-	.	gene_id "AT2G05752"; transcript_id "AT2G05752.1"; exon_number "3"; FPKM "0.0000000000"; frac "0.000000"; conf_lo "0.000000"; conf_hi "0.000000"; cov "0.000000";
Chr2	Cufflinks	exon	2170209	2170364	1	-	.	gene_id "AT2G05752"; transcript_id "AT2G05752.1"; exon_number "4"; FPKM "0.0000000000"; frac "0.000000"; conf_lo "0.000000"; conf_hi "0.000000"; cov "0.000000";
Chr2	Cufflinks	exon	2170445	2170528	1	-	.	gene_id "AT2G05752"; transcript_id "AT2G05752.1"; exon_number "5"; FPKM "0.0000000000"; frac "0.000000"; conf_lo "0.000000"; conf_hi "0.000000"; cov "0.000000";
Chr2	Cufflinks	transcript	2170883	2173983	1000	+	.	gene_id "CUFF.1481"; transcript_id "CUFF.1481.1"; FPKM "0.7168140267"; frac "0.517247"; conf_lo "0.325222"; conf_hi "1.108406"; cov "4.189654"; full_read_support "no";
Chr2	Cufflinks	exon	2170883	2171108	1000	+	.	gene_id "CUFF.1481"; transcript_id "CUFF.1481.1"; exon_number "1"; FPKM "0.7168140267"; frac "0.517247"; conf_lo "0.325222"; conf_hi "1.108406"; cov "4.189654";
Chr2	Cufflinks	exon	2171313	2171466	1000	+	.	gene_id "CUFF.1481"; transcript_id "CUFF.1481.1"; exon_number "2"; FPKM "0.7168140267"; frac "0.517247"; conf_lo "0.325222"; conf_hi "1.108406"; cov "4.189654";
Chr2	Cufflinks	exon	2171781	2171955	1000	+	.	gene_id "CUFF.1481"; transcript_id "CUFF.1481.1"; exon_number "3"; FPKM "0.7168140267"; frac "0.517247"; conf_lo "0.325222"; conf_hi "1.108406"; cov "4.189654";
Chr2	Cufflinks	exon	2172178	2172293	1000	+	.	gene_id "CUFF.1481"; transcript_id "CUFF.1481.1"; exon_number "4"; FPKM "0.7168140267"; frac "0.517247"; conf_lo "0.325222"; conf_hi "1.108406"; cov "4.189654";
Chr2	Cufflinks	exon	2172391	2172450	1000	+	.	gene_id "CUFF.1481"; transcript_id "CUFF.1481.1"; exon_number "5"; FPKM "0.7168140267"; frac "0.517247"; conf_lo "0.325222"; conf_hi "1.108406"; cov "4.189654";
Chr2	Cufflinks	exon	2172573	2172711	1000	+	.	gene_id "CUFF.1481"; transcript_id "CUFF.1481.1"; exon_number "6"; FPKM "0.7168140267"; frac "0.517247"; conf_lo "0.325222"; conf_hi "1.108406"; cov "4.189654";
Chr2	Cufflinks	exon	2172814	2172880	1000	+	.	gene_id "CUFF.1481"; transcript_id "CUFF.1481.1"; exon_number "7"; FPKM "0.7168140267"; frac "0.517247"; conf_lo "0.325222"; conf_hi "1.108406"; cov "4.189654";
Chr2	Cufflinks	exon	2173044	2173115	1000	+	.	gene_id "CUFF.1481"; transcript_id "CUFF.1481.1"; exon_number "8"; FPKM "0.7168140267"; frac "0.517247"; conf_lo "0.325222"; conf_hi "1.108406"; cov "4.189654";
Chr2	Cufflinks	exon	2173206	2173273	1000	+	.	gene_id "CUFF.1481"; transcript_id "CUFF.1481.1"; exon_number "9"; FPKM "0.7168140267"; frac "0.517247"; conf_lo "0.325222"; conf_hi "1.108406"; cov "4.189654";
Chr2	Cufflinks	exon	2173494	2173983	1000	+	.	gene_id "CUFF.1481"; transcript_id "CUFF.1481.1"; exon_number "10"; FPKM "0.7168140267"; frac "0.517247"; conf_lo "0.325222"; conf_hi "1.108406"; cov "4.189654";
Chr2	Cufflinks	transcript	2170883	2173983	929	+	.	gene_id "CUFF.1481"; transcript_id "CUFF.1481.2"; FPKM "0.6660961810"; frac "0.482753"; conf_lo "0.285796"; conf_hi "1.046396"; cov "3.893217"; full_read_support "no";
Chr2	Cufflinks	exon	2170883	2171108	929	+	.	gene_id "CUFF.1481"; transcript_id "CUFF.1481.2"; exon_number "1"; FPKM "0.6660961810"; frac "0.482753"; conf_lo "0.285796"; conf_hi "1.046396"; cov "3.893217";
Chr2	Cufflinks	exon	2171313	2171466	929	+	.	gene_id "CUFF.1481"; transcript_id "CUFF.1481.2"; exon_number "2"; FPKM "0.6660961810"; frac "0.482753"; conf_lo "0.285796"; conf_hi "1.046396"; cov "3.893217";
Chr2	Cufflinks	exon	2171781	2171955	929	+	.	gene_id "CUFF.1481"; transcript_id "CUFF.1481.2"; exon_number "3"; FPKM "0.6660961810"; frac "0.482753"; conf_lo "0.285796"; conf_hi "1.046396"; cov "3.893217";
Chr2	Cufflinks	exon	2172178	2172293	929	+	.	gene_id "CUFF.1481"; transcript_id "CUFF.1481.2"; exon_number "4"; FPKM "0.6660961810"; frac "0.482753"; conf_lo "0.285796"; conf_hi "1.046396"; cov "3.893217";
Chr2	Cufflinks	exon	2172391	2172450	929	+	.	gene_id "CUFF.1481"; transcript_id "CUFF.1481.2"; exon_number "5"; FPKM "0.6660961810"; frac "0.482753"; conf_lo "0.285796"; conf_hi "1.046396"; cov "3.893217";
Chr2	Cufflinks	exon	2172573	2172711	929	+	.	gene_id "CUFF.1481"; transcript_id "CUFF.1481.2"; exon_number "6"; FPKM "0.6660961810"; frac "0.482753"; conf_lo "0.285796"; conf_hi "1.046396"; cov "3.893217";
Chr2	Cufflinks	exon	2172814	2172880	929	+	.	gene_id "CUFF.1481"; transcript_id "CUFF.1481.2"; exon_number "7"; FPKM "0.6660961810"; frac "0.482753"; conf_lo "0.285796"; conf_hi "1.046396"; cov "3.893217";
Chr2	Cufflinks	exon	2173044	2173115	929	+	.	gene_id "CUFF.1481"; transcript_id "CUFF.1481.2"; exon_number "8"; FPKM "0.6660961810"; frac "0.482753"; conf_lo "0.285796"; conf_hi "1.046396"; cov "3.893217";
Chr2	Cufflinks	exon	2173206	2173279	929	+	.	gene_id "CUFF.1481"; transcript_id "CUFF.1481.2"; exon_number "9"; FPKM "0.6660961810"; frac "0.482753"; conf_lo "0.285796"; conf_hi "1.046396"; cov "3.893217";
Chr2	Cufflinks	exon	2173494	2173983	929	+	.	gene_id "CUFF.1481"; transcript_id "CUFF.1481.2"; exon_number "10"; FPKM "0.6660961810"; frac "0.482753"; conf_lo "0.285796"; conf_hi "1.046396"; cov "3.893217";
Chr2	Cufflinks	transcript	2170883	2173760	1	+	.	gene_id "CUFF.1481"; transcript_id "AT2G05755.1"; FPKM "0.0000000000"; frac "0.000000"; conf_lo "0.000000"; conf_hi "0.089625"; cov "0.000000"; full_read_support "no";
Chr2	Cufflinks	exon	2170883	2171108	1	+	.	gene_id "CUFF.1481"; transcript_id "AT2G05755.1"; exon_number "1"; FPKM "0.0000000000"; frac "0.000000"; conf_lo "0.000000"; conf_hi "0.089625"; cov "0.000000";
Chr2	Cufflinks	exon	2171313	2171466	1	+	.	gene_id "CUFF.1481"; transcript_id "AT2G05755.1"; exon_number "2"; FPKM "0.0000000000"; frac "0.000000"; conf_lo "0.000000"; conf_hi "0.089625"; cov "0.000000";
Chr2	Cufflinks	exon	2171781	2171955	1	+	.	gene_id "CUFF.1481"; transcript_id "AT2G05755.1"; exon_number "3"; FPKM "0.0000000000"; frac "0.000000"; conf_lo "0.000000"; conf_hi "0.089625"; cov "0.000000";
Chr2	Cufflinks	exon	2172178	2172293	1	+	.	gene_id "CUFF.1481"; transcript_id "AT2G05755.1"; exon_number "4"; FPKM "0.0000000000"; frac "0.000000"; conf_lo "0.000000"; conf_hi "0.089625"; cov "0.000000";
Chr2	Cufflinks	exon	2172391	2172450	1	+	.	gene_id "CUFF.1481"; transcript_id "AT2G05755.1"; exon_number "5"; FPKM "0.0000000000"; frac "0.000000"; conf_lo "0.000000"; conf_hi "0.089625"; cov "0.000000";
Chr2	Cufflinks	exon	2172573	2172711	1	+	.	gene_id "CUFF.1481"; transcript_id "AT2G05755.1"; exon_number "6"; FPKM "0.0000000000"; frac "0.000000"; conf_lo "0.000000"; conf_hi "0.089625"; cov "0.000000";
Chr2	Cufflinks	exon	2172814	2172880	1	+	.	gene_id "CUFF.1481"; transcript_id "AT2G05755.1"; exon_number "7"; FPKM "0.0000000000"; frac "0.000000"; conf_lo "0.000000"; conf_hi "0.089625"; cov "0.000000";
Chr2	Cufflinks	exon	2173044	2173115	1	+	.	gene_id "CUFF.1481"; transcript_id "AT2G05755.1"; exon_number "8"; FPKM "0.0000000000"; frac "0.000000"; conf_lo "0.000000"; conf_hi "0.089625"; cov "0.000000";
Chr2	Cufflinks	exon	2173206	2173271	1	+	.	gene_id "CUFF.1481"; transcript_id "AT2G05755.1"; exon_number "9"; FPKM "0.0000000000"; frac "0.000000"; conf_lo "0.000000"; conf_hi "0.089625"; cov "0.000000";
Chr2	Cufflinks	exon	2173494	2173760	1	+	.	gene_id "CUFF.1481"; transcript_id "AT2G05755.1"; exon_number "10"; FPKM "0.0000000000"; frac "0.000000"; conf_lo "0.000000"; conf_hi "0.089625"; cov "0.000000";
Chr2	Cufflinks	transcript	2171390	2171936	1	-	.	gene_id "AT2G05753"; transcript_id "AT2G05753.1"; FPKM "0.0000000000"; frac "0.000000"; conf_lo "0.000000"; conf_hi "0.338795"; cov "0.000000"; full_read_support "no";
Chr2	Cufflinks	exon	2171390	2171512	1	-	.	gene_id "AT2G05753"; transcript_id "AT2G05753.1"; exon_number "1"; FPKM "0.0000000000"; frac "0.000000"; conf_lo "0.000000"; conf_hi "0.338795"; cov "0.000000";
Chr2	Cufflinks	exon	2171630	2171718	1	-	.	gene_id "AT2G05753"; transcript_id "AT2G05753.1"; exon_number "2"; FPKM "0.0000000000"; frac "0.000000"; conf_lo "0.000000"; conf_hi "0.338795"; cov "0.000000";
Chr2	Cufflinks	exon	2171846	2171936	1	-	.	gene_id "AT2G05753"; transcript_id "AT2G05753.1"; exon_number "3"; FPKM "0.0000000000"; frac "0.000000"; conf_lo "0.000000"; conf_hi "0.338795"; cov "0.000000";
Chr2	Cufflinks	transcript	2180919	2183904	1	+	.	gene_id "CUFF.1490"; transcript_id "AT2G05760.1"; FPKM "0.0000000000"; frac "0.000000"; conf_lo "0.000000"; conf_hi "0.063391"; cov "0.000000"; full_read_support "no";
Chr2	Cufflinks	exon	2180919	2181053	1	+	.	gene_id "CUFF.1490"; transcript_id "AT2G05760.1"; exon_number "1"; FPKM "0.0000000000"; frac "0.000000"; conf_lo "0.000000"; conf_hi "0.063391"; cov "0.000000";
Chr2	Cufflinks	exon	2181289	2181386	1	+	.	gene_id "CUFF.1490"; transcript_id "AT2G05760.1"; exon_number "2"; FPKM "0.0000000000"; frac "0.000000"; conf_lo "0.000000"; conf_hi "0.063391"; cov "0.000000";
Chr2	Cufflinks	exon	2181460	2181636	1	+	.	gene_id "CUFF.1490"; transcript_id "AT2G05760.1"; exon_number "3"; FPKM "0.0000000000"; frac "0.000000"; conf_lo "0.000000"; conf_hi "0.063391"; cov "0.000000";
Chr2	Cufflinks	exon	2181715	2181815	1	+	.	gene_id "CUFF.1490"; transcript_id "AT2G05760.1"; exon_number "4"; FPKM "0.0000000000"; frac "0.000000"; conf_lo "0.000000"; conf_hi "0.063391"; cov "0.000000";
Chr2	Cufflinks	exon	2181895	2181970	1	+	.	gene_id "CUFF.1490"; transcript_id "AT2G05760.1"; exon_number "5"; FPKM "0.0000000000"; frac "0.000000"; conf_lo "0.000000"; conf_hi "0.063391"; cov "0.000000";
Chr2	Cufflinks	exon	2182050	2182109	1	+	.	gene_id "CUFF.1490"; transcript_id "AT2G05760.1"; exon_number "6"; FPKM "0.0000000000"; frac "0.000000"; conf_lo "0.000000"; conf_hi "0.063391"; cov "0.000000";
Chr2	Cufflinks	exon	2182199	2182386	1	+	.	gene_id "CUFF.1490"; transcript_id "AT2G05760.1"; exon_number "7"; FPKM "0.0000000000"; frac "0.000000"; conf_lo "0.000000"; conf_hi "0.063391"; cov "0.000000";
Chr2	Cufflinks	exon	2182464	2182560	1	+	.	gene_id "CUFF.1490"; transcript_id "AT2G05760.1"; exon_number "8"; FPKM "0.0000000000"; frac "0.000000"; conf_lo "0.000000"; conf_hi "0.063391"; cov "0.000000";
Chr2	Cufflinks	exon	2182657	2182743	1	+	.	gene_id "CUFF.1490"; transcript_id "AT2G05760.1"; exon_number "9"; FPKM "0.0000000000"; frac "0.000000"; conf_lo "0.000000"; conf_hi "0.063391"; cov "0.000000";
Chr2	Cufflinks	exon	2182842	2182900	1	+	.	gene_id "CUFF.1490"; transcript_id "AT2G05760.1"; exon_number "10"; FPKM "0.0000000000"; frac "0.000000"; conf_lo "0.000000"; conf_hi "0.063391"; cov "0.000000";
Chr2	Cufflinks	exon	2182979	2183070	1	+	.	gene_id "CUFF.1490"; transcript_id "AT2G05760.1"; exon_number "11"; FPKM "0.0000000000"; frac "0.000000"; conf_lo "0.000000"; conf_hi "0.063391"; cov "0.000000";
Chr2	Cufflinks	exon	2183171	2183248	1	+	.	gene_id "CUFF.1490"; transcript_id "AT2G05760.1"; exon_number "12"; FPKM "0.0000000000"; frac "0.000000"; conf_lo "0.000000"; conf_hi "0.063391"; cov "0.000000";
Chr2	Cufflinks	exon	2183337	2183904	1	+	.	gene_id "CUFF.1490"; transcript_id "AT2G05760.1"; exon_number "13"; FPKM "0.0000000000"; frac "0.000000"; conf_lo "0.000000"; conf_hi "0.063391"; cov "0.000000";
Chr2	Cufflinks	transcript	2202628	2205721	1	+	.	gene_id "AT2G05800"; transcript_id "AT2G05800.1"; FPKM "0.0000000000"; frac "0.000000"; conf_lo "0.000000"; conf_hi "0.033179"; cov "0.000000"; full_read_support "no";
Chr2	Cufflinks	exon	2202628	2205721	1	+	.	gene_id "AT2G05800"; transcript_id "AT2G05800.1"; exon_number "1"; FPKM "0.0000000000"; frac "0.000000"; conf_lo "0.000000"; conf_hi "0.033179"; cov "0.000000";
Chr2	Cufflinks	transcript	2183500	2185194	1000	-	.	gene_id "CUFF.1491"; transcript_id "CUFF.1491.1"; FPKM "1232.8099024046"; frac "1.000000"; conf_lo "1180.312089"; conf_hi "1285.307716"; cov "7201.620781"; full_read_support "yes";
Chr2	Cufflinks	exon	2183500	2185194	1000	-	.	gene_id "CUFF.1491"; transcript_id "CUFF.1491.1"; exon_number "1"; FPKM "1232.8099024046"; frac "1.000000"; conf_lo "1180.312089"; conf_hi "1285.307716"; cov "7201.620781";
Chr2	Cufflinks	transcript	2184567	2184645	1	-	.	gene_id "CUFF.1491"; transcript_id "AT2G05765.1"; FPKM "0.0000000000"; frac "0.000000"; conf_lo "0.000000"; conf_hi "1.299429"; cov "0.000000"; full_read_support "no";
Chr2	Cufflinks	exon	2184567	2184645	1	-	.	gene_id "CUFF.1491"; transcript_id "AT2G05765.1"; exon_number "1"; FPKM "0.0000000000"; frac "0.000000"; conf_lo "0.000000"; conf_hi "1.299429"; cov "0.000000";
Chr2	Cufflinks	transcript	2187280	2188403	1	-	.	gene_id "AT2G05770"; transcript_id "AT2G05770.1"; FPKM "0.0000000000"; frac "0.000000"; conf_lo "0.000000"; conf_hi "0.000000"; cov "0.000000"; full_read_support "no";
Chr2	Cufflinks	exon	2187280	2188403	1	-	.	gene_id "AT2G05770"; transcript_id "AT2G05770.1"; exon_number "1"; FPKM "0.0000000000"; frac "0.000000"; conf_lo "0.000000"; conf_hi "0.000000"; cov "0.000000";
Chr2	Cufflinks	transcript	2193600	2196125	1	-	.	gene_id "AT2G05780"; transcript_id "AT2G05780.1"; FPKM "0.0000000000"; frac "0.000000"; conf_lo "0.000000"; conf_hi "0.000000"; cov "0.000000"; full_read_support "no";
Chr2	Cufflinks	exon	2193600	2196125	1	-	.	gene_id "AT2G05780"; transcript_id "AT2G05780.1"; exon_number "1"; FPKM "0.0000000000"; frac "0.000000"; conf_lo "0.000000"; conf_hi "0.000000"; cov "0.000000";
Chr2	Cufflinks	transcript	2198271	2198405	1	-	.	gene_id "AT2G05786"; transcript_id "AT2G05786.1"; FPKM "0.0000000000"; frac "0.000000"; conf_lo "0.000000"; conf_hi "0.000000"; cov "0.000000"; full_read_support "no";
Chr2	Cufflinks	exon	2198271	2198405	1	-	.	gene_id "AT2G05786"; transcript_id "AT2G05786.1"; exon_number "1"; FPKM "0.0000000000"; frac "0.000000"; conf_lo "0.000000"; conf_hi "0.000000"; cov "0.000000";
Chr2	Cufflinks	transcript	2199219	2201486	1000	+	.	gene_id "AT2G05790"; transcript_id "AT2G05790.1"; FPKM "19.3290285489"; frac "1.000000"; conf_lo "17.568766"; conf_hi "21.089291"; cov "112.887360"; full_read_support "yes";
Chr2	Cufflinks	exon	2199219	2199510	1000	+	.	gene_id "AT2G05790"; transcript_id "AT2G05790.1"; exon_number "1"; FPKM "19.3290285489"; frac "1.000000"; conf_lo "17.568766"; conf_hi "21.089291"; cov "112.887360";
Chr2	Cufflinks	exon	2199629	2200951	1000	+	.	gene_id "AT2G05790"; transcript_id "AT2G05790.1"; exon_number "2"; FPKM "19.3290285489"; frac "1.000000"; conf_lo "17.568766"; conf_hi "21.089291"; cov "112.887360";
Chr2	Cufflinks	exon	2201259	2201486	1000	+	.	gene_id "AT2G05790"; transcript_id "AT2G05790.1"; exon_number "3"; FPKM "19.3290285489"; frac "1.000000"; conf_lo "17.568766"; conf_hi "21.089291"; cov "112.887360";
Chr2	Cufflinks	transcript	2206724	2207100	1	-	.	gene_id "AT2G05801"; transcript_id "AT2G05801.1"; FPKM "0.0000000000"; frac "0.000000"; conf_lo "0.000000"; conf_hi "0.000000"; cov "0.000000"; full_read_support "no";
Chr2	Cufflinks	exon	2206724	2206878	1	-	.	gene_id "AT2G05801"; transcript_id "AT2G05801.1"; exon_number "1"; FPKM "0.0000000000"; frac "0.000000"; conf_lo "0.000000"; conf_hi "0.000000"; cov "0.000000";
Chr2	Cufflinks	exon	2206960	2207100	1	-	.	gene_id "AT2G05801"; transcript_id "AT2G05801.1"; exon_number "2"; FPKM "0.0000000000"; frac "0.000000"; conf_lo "0.000000"; conf_hi "0.000000"; cov "0.000000";
Chr2	Cufflinks	transcript	2208697	2208834	1	-	.	gene_id "AT2G05803"; transcript_id "AT2G05803.1"; FPKM "0.0000000000"; frac "0.000000"; conf_lo "0.000000"; conf_hi "0.000000"; cov "0.000000"; full_read_support "no";
Chr2	Cufflinks	exon	2208697	2208834	1	-	.	gene_id "AT2G05803"; transcript_id "AT2G05803.1"; exon_number "1"; FPKM "0.0000000000"; frac "0.000000"; conf_lo "0.000000"; conf_hi "0.000000"; cov "0.000000";
Chr2	Cufflinks	transcript	2214012	2217159	1000	-	.	gene_id "AT2G05810"; transcript_id "AT2G05810.1"; FPKM "1.4530832159"; frac "0.329818"; conf_lo "1.020653"; conf_hi "1.885513"; cov "8.481158"; full_read_support "yes";
Chr2	Cufflinks	exon	2214012	2214355	1000	-	.	gene_id "AT2G05810"; transcript_id "AT2G05810.1"; exon_number "1"; FPKM "1.4530832159"; frac "0.329818"; conf_lo "1.020653"; conf_hi "1.885513"; cov "8.481158";
Chr2	Cufflinks	exon	2215222	2217159	1000	-	.	gene_id "AT2G05810"; transcript_id "AT2G05810.1"; exon_number "2"; FPKM "1.4530832159"; frac "0.329818"; conf_lo "1.020653"; conf_hi "1.885513"; cov "8.481158";
Chr2	Cufflinks	transcript	2215145	2217159	368	-	.	gene_id "AT2G05810"; transcript_id "AT2G05810.2"; FPKM "0.5352570553"; frac "0.105936"; conf_lo "0.200308"; conf_hi "0.870206"; cov "3.124115"; full_read_support "yes";
Chr2	Cufflinks	exon	2215145	2217159	368	-	.	gene_id "AT2G05810"; transcript_id "AT2G05810.2"; exon_number "1"; FPKM "0.5352570553"; frac "0.105936"; conf_lo "0.200308"; conf_hi "0.870206"; cov "3.124115";
Chr2	Cufflinks	transcript	2215236	2217150	1000	+	.	gene_id "AT2G05812"; transcript_id "AT2G05812.1"; FPKM "3.0168285817"; frac "0.564246"; conf_lo "2.396001"; conf_hi "3.637656"; cov "17.608214"; full_read_support "yes";
Chr2	Cufflinks	exon	2215236	2217150	1000	+	.	gene_id "AT2G05812"; transcript_id "AT2G05812.1"; exon_number "1"; FPKM "3.0168285817"; frac "0.564246"; conf_lo "2.396001"; conf_hi "3.637656"; cov "17.608214";
Chr2	Cufflinks	transcript	2220295	2220915	1	-	.	gene_id "AT2G05820"; transcript_id "AT2G05820.1"; FPKM "0.0000000000"; frac "0.000000"; conf_lo "0.000000"; conf_hi "0.000000"; cov "0.000000"; full_read_support "no";
Chr2	Cufflinks	exon	2220295	2220915	1	-	.	gene_id "AT2G05820"; transcript_id "AT2G05820.1"; exon_number "1"; FPKM "0.0000000000"; frac "0.000000"; conf_lo "0.000000"; conf_hi "0.000000"; cov "0.000000";
Chr2	Cufflinks	transcript	2229602	2232106	1000	+	.	gene_id "CUFF.1494"; transcript_id "AT2G05830.1"; FPKM "21.0604714586"; frac "0.856335"; conf_lo "18.947322"; conf_hi "23.173621"; cov "122.972344"; full_read_support "yes";
Chr2	Cufflinks	exon	2229602	2229830	1000	+	.	gene_id "CUFF.1494"; transcript_id "AT2G05830.1"; exon_number "1"; FPKM "21.0604714586"; frac "0.856335"; conf_lo "18.947322"; conf_hi "23.173621"; cov "122.972344";
Chr2	Cufflinks	exon	2229911	2229966	1000	+	.	gene_id "CUFF.1494"; transcript_id "AT2G05830.1"; exon_number "2"; FPKM "21.0604714586"; frac "0.856335"; conf_lo "18.947322"; conf_hi "23.173621"; cov "122.972344";
Chr2	Cufflinks	exon	2230041	2230199	1000	+	.	gene_id "CUFF.1494"; transcript_id "AT2G05830.1"; exon_number "3"; FPKM "21.0604714586"; frac "0.856335"; conf_lo "18.947322"; conf_hi "23.173621"; cov "122.972344";
Chr2	Cufflinks	exon	2230283	2230382	1000	+	.	gene_id "CUFF.1494"; transcript_id "AT2G05830.1"; exon_number "4"; FPKM "21.0604714586"; frac "0.856335"; conf_lo "18.947322"; conf_hi "23.173621"; cov "122.972344";
Chr2	Cufflinks	exon	2230468	2230610	1000	+	.	gene_id "CUFF.1494"; transcript_id "AT2G05830.1"; exon_number "5"; FPKM "21.0604714586"; frac "0.856335"; conf_lo "18.947322"; conf_hi "23.173621"; cov "122.972344";
Chr2	Cufflinks	exon	2230801	2230906	1000	+	.	gene_id "CUFF.1494"; transcript_id "AT2G05830.1"; exon_number "6"; FPKM "21.0604714586"; frac "0.856335"; conf_lo "18.947322"; conf_hi "23.173621"; cov "122.972344";
Chr2	Cufflinks	exon	2231176	2231314	1000	+	.	gene_id "CUFF.1494"; transcript_id "AT2G05830.1"; exon_number "7"; FPKM "21.0604714586"; frac "0.856335"; conf_lo "18.947322"; conf_hi "23.173621"; cov "122.972344";
Chr2	Cufflinks	exon	2231410	2231678	1000	+	.	gene_id "CUFF.1494"; transcript_id "AT2G05830.1"; exon_number "8"; FPKM "21.0604714586"; frac "0.856335"; conf_lo "18.947322"; conf_hi "23.173621"; cov "122.972344";
Chr2	Cufflinks	exon	2231759	2232106	1000	+	.	gene_id "CUFF.1494"; transcript_id "AT2G05830.1"; exon_number "9"; FPKM "21.0604714586"; frac "0.856335"; conf_lo "18.947322"; conf_hi "23.173621"; cov "122.972344";
Chr2	Cufflinks	transcript	2229665	2231984	1	+	.	gene_id "CUFF.1494"; transcript_id "AT2G05830.4"; FPKM "0.0000000000"; frac "0.000000"; conf_lo "0.000000"; conf_hi "0.088926"; cov "0.000000"; full_read_support "no";
Chr2	Cufflinks	exon	2229665	2229830	1	+	.	gene_id "CUFF.1494"; transcript_id "AT2G05830.4"; exon_number "1"; FPKM "0.0000000000"; frac "0.000000"; conf_lo "0.000000"; conf_hi "0.088926"; cov "0.000000";
Chr2	Cufflinks	exon	2229911	2229966	1	+	.	gene_id "CUFF.1494"; transcript_id "AT2G05830.4"; exon_number "2"; FPKM "0.0000000000"; frac "0.000000"; conf_lo "0.000000"; conf_hi "0.088926"; cov "0.000000";
Chr2	Cufflinks	exon	2230054	2230199	1	+	.	gene_id "CUFF.1494"; transcript_id "AT2G05830.4"; exon_number "3"; FPKM "0.0000000000"; frac "0.000000"; conf_lo "0.000000"; conf_hi "0.088926"; cov "0.000000";
Chr2	Cufflinks	exon	2230283	2230382	1	+	.	gene_id "CUFF.1494"; transcript_id "AT2G05830.4"; exon_number "4"; FPKM "0.0000000000"; frac "0.000000"; conf_lo "0.000000"; conf_hi "0.088926"; cov "0.000000";
Chr2	Cufflinks	exon	2230468	2230610	1	+	.	gene_id "CUFF.1494"; transcript_id "AT2G05830.4"; exon_number "5"; FPKM "0.0000000000"; frac "0.000000"; conf_lo "0.000000"; conf_hi "0.088926"; cov "0.000000";
Chr2	Cufflinks	exon	2230801	2230906	1	+	.	gene_id "CUFF.1494"; transcript_id "AT2G05830.4"; exon_number "6"; FPKM "0.0000000000"; frac "0.000000"; conf_lo "0.000000"; conf_hi "0.088926"; cov "0.000000";
Chr2	Cufflinks	exon	2231176	2231314	1	+	.	gene_id "CUFF.1494"; transcript_id "AT2G05830.4"; exon_number "7"; FPKM "0.0000000000"; frac "0.000000"; conf_lo "0.000000"; conf_hi "0.088926"; cov "0.000000";
Chr2	Cufflinks	exon	2231410	2231678	1	+	.	gene_id "CUFF.1494"; transcript_id "AT2G05830.4"; exon_number "8"; FPKM "0.0000000000"; frac "0.000000"; conf_lo "0.000000"; conf_hi "0.088926"; cov "0.000000";
Chr2	Cufflinks	exon	2231759	2231984	1	+	.	gene_id "CUFF.1494"; transcript_id "AT2G05830.4"; exon_number "9"; FPKM "0.0000000000"; frac "0.000000"; conf_lo "0.000000"; conf_hi "0.088926"; cov "0.000000";
Chr2	Cufflinks	transcript	2229701	2232106	170	+	.	gene_id "CUFF.1494"; transcript_id "AT2G05830.2"; FPKM "3.5836070837"; frac "0.143665"; conf_lo "2.567380"; conf_hi "4.599834"; cov "20.924725"; full_read_support "yes";
Chr2	Cufflinks	exon	2229701	2229966	170	+	.	gene_id "CUFF.1494"; transcript_id "AT2G05830.2"; exon_number "1"; FPKM "3.5836070837"; frac "0.143665"; conf_lo "2.567380"; conf_hi "4.599834"; cov "20.924725";
Chr2	Cufflinks	exon	2230041	2230199	170	+	.	gene_id "CUFF.1494"; transcript_id "AT2G05830.2"; exon_number "2"; FPKM "3.5836070837"; frac "0.143665"; conf_lo "2.567380"; conf_hi "4.599834"; cov "20.924725";
Chr2	Cufflinks	exon	2230283	2230382	170	+	.	gene_id "CUFF.1494"; transcript_id "AT2G05830.2"; exon_number "3"; FPKM "3.5836070837"; frac "0.143665"; conf_lo "2.567380"; conf_hi "4.599834"; cov "20.924725";
Chr2	Cufflinks	exon	2230468	2230610	170	+	.	gene_id "CUFF.1494"; transcript_id "AT2G05830.2"; exon_number "4"; FPKM "3.5836070837"; frac "0.143665"; conf_lo "2.567380"; conf_hi "4.599834"; cov "20.924725";
Chr2	Cufflinks	exon	2230801	2230906	170	+	.	gene_id "CUFF.1494"; transcript_id "AT2G05830.2"; exon_number "5"; FPKM "3.5836070837"; frac "0.143665"; conf_lo "2.567380"; conf_hi "4.599834"; cov "20.924725";
Chr2	Cufflinks	exon	2231176	2231314	170	+	.	gene_id "CUFF.1494"; transcript_id "AT2G05830.2"; exon_number "6"; FPKM "3.5836070837"; frac "0.143665"; conf_lo "2.567380"; conf_hi "4.599834"; cov "20.924725";
Chr2	Cufflinks	exon	2231410	2231678	170	+	.	gene_id "CUFF.1494"; transcript_id "AT2G05830.2"; exon_number "7"; FPKM "3.5836070837"; frac "0.143665"; conf_lo "2.567380"; conf_hi "4.599834"; cov "20.924725";
Chr2	Cufflinks	exon	2231759	2232106	170	+	.	gene_id "CUFF.1494"; transcript_id "AT2G05830.2"; exon_number "8"; FPKM "3.5836070837"; frac "0.143665"; conf_lo "2.567380"; conf_hi "4.599834"; cov "20.924725";
Chr2	Cufflinks	transcript	2229707	2232106	1	+	.	gene_id "CUFF.1494"; transcript_id "AT2G05830.3"; FPKM "0.0000000000"; frac "0.000000"; conf_lo "0.000000"; conf_hi "0.085661"; cov "0.000000"; full_read_support "no";
Chr2	Cufflinks	exon	2229707	2229830	1	+	.	gene_id "CUFF.1494"; transcript_id "AT2G05830.3"; exon_number "1"; FPKM "0.0000000000"; frac "0.000000"; conf_lo "0.000000"; conf_hi "0.085661"; cov "0.000000";
Chr2	Cufflinks	exon	2229960	2229966	1	+	.	gene_id "CUFF.1494"; transcript_id "AT2G05830.3"; exon_number "2"; FPKM "0.0000000000"; frac "0.000000"; conf_lo "0.000000"; conf_hi "0.085661"; cov "0.000000";
Chr2	Cufflinks	exon	2230041	2230199	1	+	.	gene_id "CUFF.1494"; transcript_id "AT2G05830.3"; exon_number "3"; FPKM "0.0000000000"; frac "0.000000"; conf_lo "0.000000"; conf_hi "0.085661"; cov "0.000000";
Chr2	Cufflinks	exon	2230283	2230382	1	+	.	gene_id "CUFF.1494"; transcript_id "AT2G05830.3"; exon_number "4"; FPKM "0.0000000000"; frac "0.000000"; conf_lo "0.000000"; conf_hi "0.085661"; cov "0.000000";
Chr2	Cufflinks	exon	2230468	2230610	1	+	.	gene_id "CUFF.1494"; transcript_id "AT2G05830.3"; exon_number "5"; FPKM "0.0000000000"; frac "0.000000"; conf_lo "0.000000"; conf_hi "0.085661"; cov "0.000000";
Chr2	Cufflinks	exon	2230801	2230906	1	+	.	gene_id "CUFF.1494"; transcript_id "AT2G05830.3"; exon_number "6"; FPKM "0.0000000000"; frac "0.000000"; conf_lo "0.000000"; conf_hi "0.085661"; cov "0.000000";
Chr2	Cufflinks	exon	2231176	2231314	1	+	.	gene_id "CUFF.1494"; transcript_id "AT2G05830.3"; exon_number "7"; FPKM "0.0000000000"; frac "0.000000"; conf_lo "0.000000"; conf_hi "0.085661"; cov "0.000000";
Chr2	Cufflinks	exon	2231410	2231678	1	+	.	gene_id "CUFF.1494"; transcript_id "AT2G05830.3"; exon_number "8"; FPKM "0.0000000000"; frac "0.000000"; conf_lo "0.000000"; conf_hi "0.085661"; cov "0.000000";
Chr2	Cufflinks	exon	2231759	2232106	1	+	.	gene_id "CUFF.1494"; transcript_id "AT2G05830.3"; exon_number "9"; FPKM "0.0000000000"; frac "0.000000"; conf_lo "0.000000"; conf_hi "0.085661"; cov "0.000000";
Chr2	Cufflinks	transcript	2234092	2236294	1000	+	.	gene_id "CUFF.1496"; transcript_id "AT2G05840.1"; FPKM "44.8299209444"; frac "1.000000"; conf_lo "41.136821"; conf_hi "48.523021"; cov "261.874481"; full_read_support "yes";
Chr2	Cufflinks	exon	2234092	2234301	1000	+	.	gene_id "CUFF.1496"; transcript_id "AT2G05840.1"; exon_number "1"; FPKM "44.8299209444"; frac "1.000000"; conf_lo "41.136821"; conf_hi "48.523021"; cov "261.874481";
Chr2	Cufflinks	exon	2234384	2234478	1000	+	.	gene_id "CUFF.1496"; transcript_id "AT2G05840.1"; exon_number "2"; FPKM "44.8299209444"; frac "1.000000"; conf_lo "41.136821"; conf_hi "48.523021"; cov "261.874481";
Chr2	Cufflinks	exon	2234560	2234641	1000	+	.	gene_id "CUFF.1496"; transcript_id "AT2G05840.1"; exon_number "3"; FPKM "44.8299209444"; frac "1.000000"; conf_lo "41.136821"; conf_hi "48.523021"; cov "261.874481";
Chr2	Cufflinks	exon	2234706	2234802	1000	+	.	gene_id "CUFF.1496"; transcript_id "AT2G05840.1"; exon_number "4"; FPKM "44.8299209444"; frac "1.000000"; conf_lo "41.136821"; conf_hi "48.523021"; cov "261.874481";
Chr2	Cufflinks	exon	2234878	2234936	1000	+	.	gene_id "CUFF.1496"; transcript_id "AT2G05840.1"; exon_number "5"; FPKM "44.8299209444"; frac "1.000000"; conf_lo "41.136821"; conf_hi "48.523021"; cov "261.874481";
Chr2	Cufflinks	exon	2235019	2235101	1000	+	.	gene_id "CUFF.1496"; transcript_id "AT2G05840.1"; exon_number "6"; FPKM "44.8299209444"; frac "1.000000"; conf_lo "41.136821"; conf_hi "48.523021"; cov "261.874481";
Chr2	Cufflinks	exon	2235408	2235503	1000	+	.	gene_id "CUFF.1496"; transcript_id "AT2G05840.1"; exon_number "7"; FPKM "44.8299209444"; frac "1.000000"; conf_lo "41.136821"; conf_hi "48.523021"; cov "261.874481";
Chr2	Cufflinks	exon	2235693	2235752	1000	+	.	gene_id "CUFF.1496"; transcript_id "AT2G05840.1"; exon_number "8"; FPKM "44.8299209444"; frac "1.000000"; conf_lo "41.136821"; conf_hi "48.523021"; cov "261.874481";
Chr2	Cufflinks	exon	2235961	2236294	1000	+	.	gene_id "CUFF.1496"; transcript_id "AT2G05840.1"; exon_number "9"; FPKM "44.8299209444"; frac "1.000000"; conf_lo "41.136821"; conf_hi "48.523021"; cov "261.874481";
Chr2	Cufflinks	transcript	2234092	2236290	1	+	.	gene_id "CUFF.1496"; transcript_id "AT2G05840.2"; FPKM "0.0000000000"; frac "0.000000"; conf_lo "0.000000"; conf_hi "0.111900"; cov "0.000000"; full_read_support "no";
Chr2	Cufflinks	exon	2234092	2234301	1	+	.	gene_id "CUFF.1496"; transcript_id "AT2G05840.2"; exon_number "1"; FPKM "0.0000000000"; frac "0.000000"; conf_lo "0.000000"; conf_hi "0.111900"; cov "0.000000";
Chr2	Cufflinks	exon	2234384	2234478	1	+	.	gene_id "CUFF.1496"; transcript_id "AT2G05840.2"; exon_number "2"; FPKM "0.0000000000"; frac "0.000000"; conf_lo "0.000000"; conf_hi "0.111900"; cov "0.000000";
Chr2	Cufflinks	exon	2234560	2234641	1	+	.	gene_id "CUFF.1496"; transcript_id "AT2G05840.2"; exon_number "3"; FPKM "0.0000000000"; frac "0.000000"; conf_lo "0.000000"; conf_hi "0.111900"; cov "0.000000";
Chr2	Cufflinks	exon	2234706	2234802	1	+	.	gene_id "CUFF.1496"; transcript_id "AT2G05840.2"; exon_number "4"; FPKM "0.0000000000"; frac "0.000000"; conf_lo "0.000000"; conf_hi "0.111900"; cov "0.000000";
Chr2	Cufflinks	exon	2234878	2234936	1	+	.	gene_id "CUFF.1496"; transcript_id "AT2G05840.2"; exon_number "5"; FPKM "0.0000000000"; frac "0.000000"; conf_lo "0.000000"; conf_hi "0.111900"; cov "0.000000";
Chr2	Cufflinks	exon	2235019	2235101	1	+	.	gene_id "CUFF.1496"; transcript_id "AT2G05840.2"; exon_number "6"; FPKM "0.0000000000"; frac "0.000000"; conf_lo "0.000000"; conf_hi "0.111900"; cov "0.000000";
Chr2	Cufflinks	exon	2235408	2235503	1	+	.	gene_id "CUFF.1496"; transcript_id "AT2G05840.2"; exon_number "7"; FPKM "0.0000000000"; frac "0.000000"; conf_lo "0.000000"; conf_hi "0.111900"; cov "0.000000";
Chr2	Cufflinks	exon	2235693	2235754	1	+	.	gene_id "CUFF.1496"; transcript_id "AT2G05840.2"; exon_number "8"; FPKM "0.0000000000"; frac "0.000000"; conf_lo "0.000000"; conf_hi "0.111900"; cov "0.000000";
Chr2	Cufflinks	exon	2235961	2236290	1	+	.	gene_id "CUFF.1496"; transcript_id "AT2G05840.2"; exon_number "9"; FPKM "0.0000000000"; frac "0.000000"; conf_lo "0.000000"; conf_hi "0.111900"; cov "0.000000";
Chr2	Cufflinks	transcript	2236521	2238590	1	-	.	gene_id "AT2G05845"; transcript_id "AT2G05845.1"; FPKM "0.0000000000"; frac "0.000000"; conf_lo "0.000000"; conf_hi "0.000000"; cov "0.000000"; full_read_support "no";
Chr2	Cufflinks	exon	2236521	2238590	1	-	.	gene_id "AT2G05845"; transcript_id "AT2G05845.1"; exon_number "1"; FPKM "0.0000000000"; frac "0.000000"; conf_lo "0.000000"; conf_hi "0.000000"; cov "0.000000";
Chr2	Cufflinks	transcript	2242681	2244487	1000	-	.	gene_id "AT2G05850"; transcript_id "AT2G05850.1"; FPKM "0.0369958294"; frac "1.000000"; conf_lo "0.000000"; conf_hi "0.110987"; cov "0.216234"; full_read_support "no";
Chr2	Cufflinks	exon	2242681	2243783	1000	-	.	gene_id "AT2G05850"; transcript_id "AT2G05850.1"; exon_number "1"; FPKM "0.0369958294"; frac "1.000000"; conf_lo "0.000000"; conf_hi "0.110987"; cov "0.216234";
Chr2	Cufflinks	exon	2243889	2243996	1000	-	.	gene_id "AT2G05850"; transcript_id "AT2G05850.1"; exon_number "2"; FPKM "0.0369958294"; frac "1.000000"; conf_lo "0.000000"; conf_hi "0.110987"; cov "0.216234";
Chr2	Cufflinks	exon	2244115	2244487	1000	-	.	gene_id "AT2G05850"; transcript_id "AT2G05850.1"; exon_number "3"; FPKM "0.0369958294"; frac "1.000000"; conf_lo "0.000000"; conf_hi "0.110987"; cov "0.216234";
Chr2	Cufflinks	transcript	2246959	2248108	1	-	.	gene_id "AT2G05860"; transcript_id "AT2G05860.1"; FPKM "0.0000000000"; frac "0.000000"; conf_lo "0.000000"; conf_hi "0.000000"; cov "0.000000"; full_read_support "no";
Chr2	Cufflinks	exon	2246959	2246992	1	-	.	gene_id "AT2G05860"; transcript_id "AT2G05860.1"; exon_number "1"; FPKM "0.0000000000"; frac "0.000000"; conf_lo "0.000000"; conf_hi "0.000000"; cov "0.000000";
Chr2	Cufflinks	exon	2247104	2247310	1	-	.	gene_id "AT2G05860"; transcript_id "AT2G05860.1"; exon_number "2"; FPKM "0.0000000000"; frac "0.000000"; conf_lo "0.000000"; conf_hi "0.000000"; cov "0.000000";
Chr2	Cufflinks	exon	2247390	2247492	1	-	.	gene_id "AT2G05860"; transcript_id "AT2G05860.1"; exon_number "3"; FPKM "0.0000000000"; frac "0.000000"; conf_lo "0.000000"; conf_hi "0.000000"; cov "0.000000";
Chr2	Cufflinks	exon	2247629	2247893	1	-	.	gene_id "AT2G05860"; transcript_id "AT2G05860.1"; exon_number "4"; FPKM "0.0000000000"; frac "0.000000"; conf_lo "0.000000"; conf_hi "0.000000"; cov "0.000000";
Chr2	Cufflinks	exon	2247971	2248108	1	-	.	gene_id "AT2G05860"; transcript_id "AT2G05860.1"; exon_number "5"; FPKM "0.0000000000"; frac "0.000000"; conf_lo "0.000000"; conf_hi "0.000000"; cov "0.000000";
Chr2	Cufflinks	transcript	2249081	2249999	1	-	.	gene_id "AT2G05870"; transcript_id "AT2G05870.1"; FPKM "0.0000000000"; frac "0.000000"; conf_lo "0.000000"; conf_hi "0.000000"; cov "0.000000"; full_read_support "no";
Chr2	Cufflinks	exon	2249081	2249141	1	-	.	gene_id "AT2G05870"; transcript_id "AT2G05870.1"; exon_number "1"; FPKM "0.0000000000"; frac "0.000000"; conf_lo "0.000000"; conf_hi "0.000000"; cov "0.000000";
Chr2	Cufflinks	exon	2249243	2249327	1	-	.	gene_id "AT2G05870"; transcript_id "AT2G05870.1"; exon_number "2"; FPKM "0.0000000000"; frac "0.000000"; conf_lo "0.000000"; conf_hi "0.000000"; cov "0.000000";
Chr2	Cufflinks	exon	2249403	2249530	1	-	.	gene_id "AT2G05870"; transcript_id "AT2G05870.1"; exon_number "3"; FPKM "0.0000000000"; frac "0.000000"; conf_lo "0.000000"; conf_hi "0.000000"; cov "0.000000";
Chr2	Cufflinks	exon	2249700	2249814	1	-	.	gene_id "AT2G05870"; transcript_id "AT2G05870.1"; exon_number "4"; FPKM "0.0000000000"; frac "0.000000"; conf_lo "0.000000"; conf_hi "0.000000"; cov "0.000000";
Chr2	Cufflinks	exon	2249903	2249999	1	-	.	gene_id "AT2G05870"; transcript_id "AT2G05870.1"; exon_number "5"; FPKM "0.0000000000"; frac "0.000000"; conf_lo "0.000000"; conf_hi "0.000000"; cov "0.000000";
Chr2	Cufflinks	transcript	2251716	2252970	1	-	.	gene_id "AT2G05880"; transcript_id "AT2G05880.1"; FPKM "0.0000000000"; frac "0.000000"; conf_lo "0.000000"; conf_hi "0.000000"; cov "0.000000"; full_read_support "no";
Chr2	Cufflinks	exon	2251716	2251734	1	-	.	gene_id "AT2G05880"; transcript_id "AT2G05880.1"; exon_number "1"; FPKM "0.0000000000"; frac "0.000000"; conf_lo "0.000000"; conf_hi "0.000000"; cov "0.000000";
Chr2	Cufflinks	exon	2251820	2251907	1	-	.	gene_id "AT2G05880"; transcript_id "AT2G05880.1"; exon_number "2"; FPKM "0.0000000000"; frac "0.000000"; conf_lo "0.000000"; conf_hi "0.000000"; cov "0.000000";
Chr2	Cufflinks	exon	2251994	2252136	1	-	.	gene_id "AT2G05880"; transcript_id "AT2G05880.1"; exon_number "3"; FPKM "0.0000000000"; frac "0.000000"; conf_lo "0.000000"; conf_hi "0.000000"; cov "0.000000";
Chr2	Cufflinks	exon	2252239	2252353	1	-	.	gene_id "AT2G05880"; transcript_id "AT2G05880.1"; exon_number "4"; FPKM "0.0000000000"; frac "0.000000"; conf_lo "0.000000"; conf_hi "0.000000"; cov "0.000000";
Chr2	Cufflinks	exon	2252462	2252732	1	-	.	gene_id "AT2G05880"; transcript_id "AT2G05880.1"; exon_number "5"; FPKM "0.0000000000"; frac "0.000000"; conf_lo "0.000000"; conf_hi "0.000000"; cov "0.000000";
Chr2	Cufflinks	exon	2252836	2252970	1	-	.	gene_id "AT2G05880"; transcript_id "AT2G05880.1"; exon_number "6"; FPKM "0.0000000000"; frac "0.000000"; conf_lo "0.000000"; conf_hi "0.000000"; cov "0.000000";
Chr2	Cufflinks	transcript	2253935	2256078	1	-	.	gene_id "AT2G05890"; transcript_id "AT2G05890.1"; FPKM "0.0000000000"; frac "0.000000"; conf_lo "0.000000"; conf_hi "0.000000"; cov "0.000000"; full_read_support "no";
Chr2	Cufflinks	exon	2253935	2254006	1	-	.	gene_id "AT2G05890"; transcript_id "AT2G05890.1"; exon_number "1"; FPKM "0.0000000000"; frac "0.000000"; conf_lo "0.000000"; conf_hi "0.000000"; cov "0.000000";
Chr2	Cufflinks	exon	2254094	2254303	1	-	.	gene_id "AT2G05890"; transcript_id "AT2G05890.1"; exon_number "2"; FPKM "0.0000000000"; frac "0.000000"; conf_lo "0.000000"; conf_hi "0.000000"; cov "0.000000";
Chr2	Cufflinks	exon	2254381	2254504	1	-	.	gene_id "AT2G05890"; transcript_id "AT2G05890.1"; exon_number "3"; FPKM "0.0000000000"; frac "0.000000"; conf_lo "0.000000"; conf_hi "0.000000"; cov "0.000000";
Chr2	Cufflinks	exon	2254590	2254783	1	-	.	gene_id "AT2G05890"; transcript_id "AT2G05890.1"; exon_number "4"; FPKM "0.0000000000"; frac "0.000000"; conf_lo "0.000000"; conf_hi "0.000000"; cov "0.000000";
Chr2	Cufflinks	exon	2254879	2255008	1	-	.	gene_id "AT2G05890"; transcript_id "AT2G05890.1"; exon_number "5"; FPKM "0.0000000000"; frac "0.000000"; conf_lo "0.000000"; conf_hi "0.000000"; cov "0.000000";
Chr2	Cufflinks	exon	2255085	2255169	1	-	.	gene_id "AT2G05890"; transcript_id "AT2G05890.1"; exon_number "6"; FPKM "0.0000000000"; frac "0.000000"; conf_lo "0.000000"; conf_hi "0.000000"; cov "0.000000";
Chr2	Cufflinks	exon	2255241	2255365	1	-	.	gene_id "AT2G05890"; transcript_id "AT2G05890.1"; exon_number "7"; FPKM "0.0000000000"; frac "0.000000"; conf_lo "0.000000"; conf_hi "0.000000"; cov "0.000000";
Chr2	Cufflinks	exon	2255452	2255548	1	-	.	gene_id "AT2G05890"; transcript_id "AT2G05890.1"; exon_number "8"; FPKM "0.0000000000"; frac "0.000000"; conf_lo "0.000000"; conf_hi "0.000000"; cov "0.000000";
Chr2	Cufflinks	exon	2255643	2255907	1	-	.	gene_id "AT2G05890"; transcript_id "AT2G05890.1"; exon_number "9"; FPKM "0.0000000000"; frac "0.000000"; conf_lo "0.000000"; conf_hi "0.000000"; cov "0.000000";
Chr2	Cufflinks	exon	2256010	2256078	1	-	.	gene_id "AT2G05890"; transcript_id "AT2G05890.1"; exon_number "10"; FPKM "0.0000000000"; frac "0.000000"; conf_lo "0.000000"; conf_hi "0.000000"; cov "0.000000";
Chr2	Cufflinks	transcript	2256970	2257908	1	+	.	gene_id "AT2G05900"; transcript_id "AT2G05900.1"; FPKM "0.0000000000"; frac "0.000000"; conf_lo "0.000000"; conf_hi "0.000000"; cov "0.000000"; full_read_support "no";
Chr2	Cufflinks	exon	2256970	2257908	1	+	.	gene_id "AT2G05900"; transcript_id "AT2G05900.1"; exon_number "1"; FPKM "0.0000000000"; frac "0.000000"; conf_lo "0.000000"; conf_hi "0.000000"; cov "0.000000";
Chr2	Cufflinks	transcript	2258293	2259391	1000	-	.	gene_id "AT2G05910"; transcript_id "AT2G05910.1"; FPKM "1.8409393775"; frac "1.000000"; conf_lo "1.038318"; conf_hi "2.643561"; cov "10.755294"; full_read_support "yes";
Chr2	Cufflinks	exon	2258293	2258871	1000	-	.	gene_id "AT2G05910"; transcript_id "AT2G05910.1"; exon_number "1"; FPKM "1.8409393775"; frac "1.000000"; conf_lo "1.038318"; conf_hi "2.643561"; cov "10.755294";
Chr2	Cufflinks	exon	2259161	2259391	1000	-	.	gene_id "AT2G05910"; transcript_id "AT2G05910.1"; exon_number "2"; FPKM "1.8409393775"; frac "1.000000"; conf_lo "1.038318"; conf_hi "2.643561"; cov "10.755294";
Chr2	Cufflinks	transcript	2263151	2264542	1000	-	.	gene_id "AT2G05914"; transcript_id "AT2G05914.1"; FPKM "0.5581942239"; frac "1.000000"; conf_lo "0.236876"; conf_hi "0.879513"; cov "3.260039"; full_read_support "yes";
Chr2	Cufflinks	exon	2263151	2264542	1000	-	.	gene_id "AT2G05914"; transcript_id "AT2G05914.1"; exon_number "1"; FPKM "0.5581942239"; frac "1.000000"; conf_lo "0.236876"; conf_hi "0.879513"; cov "3.260039";
Chr2	Cufflinks	transcript	2263816	2264265	1	+	.	gene_id "AT2G05915"; transcript_id "AT2G05915.1"; FPKM "0.0000000000"; frac "0.000000"; conf_lo "0.000000"; conf_hi "0.292464"; cov "0.000000"; full_read_support "no";
Chr2	Cufflinks	exon	2263816	2263873	1	+	.	gene_id "AT2G05915"; transcript_id "AT2G05915.1"; exon_number "1"; FPKM "0.0000000000"; frac "0.000000"; conf_lo "0.000000"; conf_hi "0.292464"; cov "0.000000";
Chr2	Cufflinks	exon	2263973	2264265	1	+	.	gene_id "AT2G05915"; transcript_id "AT2G05915.1"; exon_number "2"; FPKM "0.0000000000"; frac "0.000000"; conf_lo "0.000000"; conf_hi "0.292464"; cov "0.000000";
Chr2	Cufflinks	transcript	2269515	2272229	1000	-	.	gene_id "CUFF.1498"; transcript_id "AT2G05920.1"; FPKM "44.6217158149"; frac "1.000000"; conf_lo "41.925386"; conf_hi "47.318045"; cov "260.535384"; full_read_support "yes";
Chr2	Cufflinks	exon	2269515	2270495	1000	-	.	gene_id "CUFF.1498"; transcript_id "AT2G05920.1"; exon_number "1"; FPKM "44.6217158149"; frac "1.000000"; conf_lo "41.925386"; conf_hi "47.318045"; cov "260.535384";
Chr2	Cufflinks	exon	2270608	2272229	1000	-	.	gene_id "CUFF.1498"; transcript_id "AT2G05920.1"; exon_number "2"; FPKM "44.6217158149"; frac "1.000000"; conf_lo "41.925386"; conf_hi "47.318045"; cov "260.535384";
Chr2	Cufflinks	transcript	7363121	7363312	1	-	.	gene_id "AT2G16955"; transcript_id "AT2G16955.1"; FPKM "0.0000000000"; frac "0.000000"; conf_lo "0.000000"; conf_hi "0.000000"; cov "0.000000"; full_read_support "no";
Chr2	Cufflinks	exon	7363121	7363312	1	-	.	gene_id "AT2G16955"; transcript_id "AT2G16955.1"; exon_number "1"; FPKM "0.0000000000"; frac "0.000000"; conf_lo "0.000000"; conf_hi "0.000000"; cov "0.000000";
Chr2	Cufflinks	transcript	7364683	7368963	1	+	.	gene_id "AT2G16960"; transcript_id "AT2G16960.2"; FPKM "0.0000000000"; frac "0.000000"; conf_lo "0.000000"; conf_hi "0.000000"; cov "0.000000"; full_read_support "no";
Chr2	Cufflinks	exon	7364683	7364724	1	+	.	gene_id "AT2G16960"; transcript_id "AT2G16960.2"; exon_number "1"; FPKM "0.0000000000"; frac "0.000000"; conf_lo "0.000000"; conf_hi "0.000000"; cov "0.000000";
Chr2	Cufflinks	exon	7364804	7364833	1	+	.	gene_id "AT2G16960"; transcript_id "AT2G16960.2"; exon_number "2"; FPKM "0.0000000000"; frac "0.000000"; conf_lo "0.000000"; conf_hi "0.000000"; cov "0.000000";
Chr2	Cufflinks	exon	7365042	7365152	1	+	.	gene_id "AT2G16960"; transcript_id "AT2G16960.2"; exon_number "3"; FPKM "0.0000000000"; frac "0.000000"; conf_lo "0.000000"; conf_hi "0.000000"; cov "0.000000";
Chr2	Cufflinks	exon	7365223	7365336	1	+	.	gene_id "AT2G16960"; transcript_id "AT2G16960.2"; exon_number "4"; FPKM "0.0000000000"; frac "0.000000"; conf_lo "0.000000"; conf_hi "0.000000"; cov "0.000000";
Chr2	Cufflinks	exon	7365420	7365518	1	+	.	gene_id "AT2G16960"; transcript_id "AT2G16960.2"; exon_number "5"; FPKM "0.0000000000"; frac "0.000000"; conf_lo "0.000000"; conf_hi "0.000000"; cov "0.000000";
Chr2	Cufflinks	exon	7365601	7365723	1	+	.	gene_id "AT2G16960"; transcript_id "AT2G16960.2"; exon_number "6"; FPKM "0.0000000000"; frac "0.000000"; conf_lo "0.000000"; conf_hi "0.000000"; cov "0.000000";
Chr2	Cufflinks	exon	7366346	7366420	1	+	.	gene_id "AT2G16960"; transcript_id "AT2G16960.2"; exon_number "7"; FPKM "0.0000000000"; frac "0.000000"; conf_lo "0.000000"; conf_hi "0.000000"; cov "0.000000";
Chr2	Cufflinks	exon	7366513	7366584	1	+	.	gene_id "AT2G16960"; transcript_id "AT2G16960.2"; exon_number "8"; FPKM "0.0000000000"; frac "0.000000"; conf_lo "0.000000"; conf_hi "0.000000"; cov "0.000000";
Chr2	Cufflinks	exon	7366691	7366801	1	+	.	gene_id "AT2G16960"; transcript_id "AT2G16960.2"; exon_number "9"; FPKM "0.0000000000"; frac "0.000000"; conf_lo "0.000000"; conf_hi "0.000000"; cov "0.000000";
Chr2	Cufflinks	exon	7367490	7367591	1	+	.	gene_id "AT2G16960"; transcript_id "AT2G16960.2"; exon_number "10"; FPKM "0.0000000000"; frac "0.000000"; conf_lo "0.000000"; conf_hi "0.000000"; cov "0.000000";
Chr2	Cufflinks	exon	7367710	7367772	1	+	.	gene_id "AT2G16960"; transcript_id "AT2G16960.2"; exon_number "11"; FPKM "0.0000000000"; frac "0.000000"; conf_lo "0.000000"; conf_hi "0.000000"; cov "0.000000";
Chr2	Cufflinks	exon	7367849	7367923	1	+	.	gene_id "AT2G16960"; transcript_id "AT2G16960.2"; exon_number "12"; FPKM "0.0000000000"; frac "0.000000"; conf_lo "0.000000"; conf_hi "0.000000"; cov "0.000000";
Chr2	Cufflinks	exon	7368010	7368081	1	+	.	gene_id "AT2G16960"; transcript_id "AT2G16960.2"; exon_number "13"; FPKM "0.0000000000"; frac "0.000000"; conf_lo "0.000000"; conf_hi "0.000000"; cov "0.000000";
Chr2	Cufflinks	exon	7368162	7368322	1	+	.	gene_id "AT2G16960"; transcript_id "AT2G16960.2"; exon_number "14"; FPKM "0.0000000000"; frac "0.000000"; conf_lo "0.000000"; conf_hi "0.000000"; cov "0.000000";
Chr2	Cufflinks	exon	7368414	7368465	1	+	.	gene_id "AT2G16960"; transcript_id "AT2G16960.2"; exon_number "15"; FPKM "0.0000000000"; frac "0.000000"; conf_lo "0.000000"; conf_hi "0.000000"; cov "0.000000";
Chr2	Cufflinks	exon	7368548	7368616	1	+	.	gene_id "AT2G16960"; transcript_id "AT2G16960.2"; exon_number "16"; FPKM "0.0000000000"; frac "0.000000"; conf_lo "0.000000"; conf_hi "0.000000"; cov "0.000000";
Chr2	Cufflinks	exon	7368712	7368771	1	+	.	gene_id "AT2G16960"; transcript_id "AT2G16960.2"; exon_number "17"; FPKM "0.0000000000"; frac "0.000000"; conf_lo "0.000000"; conf_hi "0.000000"; cov "0.000000";
Chr2	Cufflinks	exon	7368877	7368963	1	+	.	gene_id "AT2G16960"; transcript_id "AT2G16960.2"; exon_number "18"; FPKM "0.0000000000"; frac "0.000000"; conf_lo "0.000000"; conf_hi "0.000000"; cov "0.000000";
Chr2	Cufflinks	transcript	7364683	7368963	1	+	.	gene_id "AT2G16960"; transcript_id "AT2G16960.1"; FPKM "0.0000000000"; frac "0.000000"; conf_lo "0.000000"; conf_hi "0.000000"; cov "0.000000"; full_read_support "no";
Chr2	Cufflinks	exon	7364683	7364724	1	+	.	gene_id "AT2G16960"; transcript_id "AT2G16960.1"; exon_number "1"; FPKM "0.0000000000"; frac "0.000000"; conf_lo "0.000000"; conf_hi "0.000000"; cov "0.000000";
Chr2	Cufflinks	exon	7365057	7365152	1	+	.	gene_id "AT2G16960"; transcript_id "AT2G16960.1"; exon_number "2"; FPKM "0.0000000000"; frac "0.000000"; conf_lo "0.000000"; conf_hi "0.000000"; cov "0.000000";
Chr2	Cufflinks	exon	7365223	7365330	1	+	.	gene_id "AT2G16960"; transcript_id "AT2G16960.1"; exon_number "3"; FPKM "0.0000000000"; frac "0.000000"; conf_lo "0.000000"; conf_hi "0.000000"; cov "0.000000";
Chr2	Cufflinks	exon	7365420	7365518	1	+	.	gene_id "AT2G16960"; transcript_id "AT2G16960.1"; exon_number "4"; FPKM "0.0000000000"; frac "0.000000"; conf_lo "0.000000"; conf_hi "0.000000"; cov "0.000000";
Chr2	Cufflinks	exon	7365601	7365723	1	+	.	gene_id "AT2G16960"; transcript_id "AT2G16960.1"; exon_number "5"; FPKM "0.0000000000"; frac "0.000000"; conf_lo "0.000000"; conf_hi "0.000000"; cov "0.000000";
Chr2	Cufflinks	exon	7366346	7366420	1	+	.	gene_id "AT2G16960"; transcript_id "AT2G16960.1"; exon_number "6"; FPKM "0.0000000000"; frac "0.000000"; conf_lo "0.000000"; conf_hi "0.000000"; cov "0.000000";
Chr2	Cufflinks	exon	7366513	7366584	1	+	.	gene_id "AT2G16960"; transcript_id "AT2G16960.1"; exon_number "7"; FPKM "0.0000000000"; frac "0.000000"; conf_lo "0.000000"; conf_hi "0.000000"; cov "0.000000";
Chr2	Cufflinks	exon	7366691	7366801	1	+	.	gene_id "AT2G16960"; transcript_id "AT2G16960.1"; exon_number "8"; FPKM "0.0000000000"; frac "0.000000"; conf_lo "0.000000"; conf_hi "0.000000"; cov "0.000000";
Chr2	Cufflinks	exon	7367032	7367115	1	+	.	gene_id "AT2G16960"; transcript_id "AT2G16960.1"; exon_number "9"; FPKM "0.0000000000"; frac "0.000000"; conf_lo "0.000000"; conf_hi "0.000000"; cov "0.000000";
Chr2	Cufflinks	exon	7367230	7367337	1	+	.	gene_id "AT2G16960"; transcript_id "AT2G16960.1"; exon_number "10"; FPKM "0.0000000000"; frac "0.000000"; conf_lo "0.000000"; conf_hi "0.000000"; cov "0.000000";
Chr2	Cufflinks	exon	7367490	7367591	1	+	.	gene_id "AT2G16960"; transcript_id "AT2G16960.1"; exon_number "11"; FPKM "0.0000000000"; frac "0.000000"; conf_lo "0.000000"; conf_hi "0.000000"; cov "0.000000";
Chr2	Cufflinks	exon	7367849	7367923	1	+	.	gene_id "AT2G16960"; transcript_id "AT2G16960.1"; exon_number "12"; FPKM "0.0000000000"; frac "0.000000"; conf_lo "0.000000"; conf_hi "0.000000"; cov "0.000000";
Chr2	Cufflinks	exon	7367962	7368081	1	+	.	gene_id "AT2G16960"; transcript_id "AT2G16960.1"; exon_number "13"; FPKM "0.0000000000"; frac "0.000000"; conf_lo "0.000000"; conf_hi "0.000000"; cov "0.000000";
Chr2	Cufflinks	exon	7368162	7368322	1	+	.	gene_id "AT2G16960"; transcript_id "AT2G16960.1"; exon_number "14"; FPKM "0.0000000000"; frac "0.000000"; conf_lo "0.000000"; conf_hi "0.000000"; cov "0.000000";
Chr2	Cufflinks	exon	7368414	7368465	1	+	.	gene_id "AT2G16960"; transcript_id "AT2G16960.1"; exon_number "15"; FPKM "0.0000000000"; frac "0.000000"; conf_lo "0.000000"; conf_hi "0.000000"; cov "0.000000";
Chr2	Cufflinks	exon	7368548	7368616	1	+	.	gene_id "AT2G16960"; transcript_id "AT2G16960.1"; exon_number "16"; FPKM "0.0000000000"; frac "0.000000"; conf_lo "0.000000"; conf_hi "0.000000"; cov "0.000000";
Chr2	Cufflinks	exon	7368712	7368771	1	+	.	gene_id "AT2G16960"; transcript_id "AT2G16960.1"; exon_number "17"; FPKM "0.0000000000"; frac "0.000000"; conf_lo "0.000000"; conf_hi "0.000000"; cov "0.000000";
Chr2	Cufflinks	exon	7368877	7368963	1	+	.	gene_id "AT2G16960"; transcript_id "AT2G16960.1"; exon_number "18"; FPKM "0.0000000000"; frac "0.000000"; conf_lo "0.000000"; conf_hi "0.000000"; cov "0.000000";
Chr2	Cufflinks	transcript	7369549	7375528	1000	+	.	gene_id "CUFF.1500"; transcript_id "AT2G16970.1"; FPKM "1.0764376533"; frac "1.000000"; conf_lo "0.627922"; conf_hi "1.524953"; cov "6.283203"; full_read_support "no";
Chr2	Cufflinks	exon	7369549	7369722	1000	+	.	gene_id "CUFF.1500"; transcript_id "AT2G16970.1"; exon_number "1"; FPKM "1.0764376533"; frac "1.000000"; conf_lo "0.627922"; conf_hi "1.524953"; cov "6.283203";
Chr2	Cufflinks	exon	7370558	7370669	1000	+	.	gene_id "CUFF.1500"; transcript_id "AT2G16970.1"; exon_number "2"; FPKM "1.0764376533"; frac "1.000000"; conf_lo "0.627922"; conf_hi "1.524953"; cov "6.283203";
Chr2	Cufflinks	exon	7372377	7372447	1000	+	.	gene_id "CUFF.1500"; transcript_id "AT2G16970.1"; exon_number "3"; FPKM "1.0764376533"; frac "1.000000"; conf_lo "0.627922"; conf_hi "1.524953"; cov "6.283203";
Chr2	Cufflinks	exon	7372586	7372708	1000	+	.	gene_id "CUFF.1500"; transcript_id "AT2G16970.1"; exon_number "4"; FPKM "1.0764376533"; frac "1.000000"; conf_lo "0.627922"; conf_hi "1.524953"; cov "6.283203";
Chr2	Cufflinks	exon	7372859	7373103	1000	+	.	gene_id "CUFF.1500"; transcript_id "AT2G16970.1"; exon_number "5"; FPKM "1.0764376533"; frac "1.000000"; conf_lo "0.627922"; conf_hi "1.524953"; cov "6.283203";
Chr2	Cufflinks	exon	7373201	7373276	1000	+	.	gene_id "CUFF.1500"; transcript_id "AT2G16970.1"; exon_number "6"; FPKM "1.0764376533"; frac "1.000000"; conf_lo "0.627922"; conf_hi "1.524953"; cov "6.283203";
Chr2	Cufflinks	exon	7373374	7373460	1000	+	.	gene_id "CUFF.1500"; transcript_id "AT2G16970.1"; exon_number "7"; FPKM "1.0764376533"; frac "1.000000"; conf_lo "0.627922"; conf_hi "1.524953"; cov "6.283203";
Chr2	Cufflinks	exon	7373546	7373626	1000	+	.	gene_id "CUFF.1500"; transcript_id "AT2G16970.1"; exon_number "8"; FPKM "1.0764376533"; frac "1.000000"; conf_lo "0.627922"; conf_hi "1.524953"; cov "6.283203";
Chr2	Cufflinks	exon	7373724	7373756	1000	+	.	gene_id "CUFF.1500"; transcript_id "AT2G16970.1"; exon_number "9"; FPKM "1.0764376533"; frac "1.000000"; conf_lo "0.627922"; conf_hi "1.524953"; cov "6.283203";
Chr2	Cufflinks	exon	7374005	7374058	1000	+	.	gene_id "CUFF.1500"; transcript_id "AT2G16970.1"; exon_number "10"; FPKM "1.0764376533"; frac "1.000000"; conf_lo "0.627922"; conf_hi "1.524953"; cov "6.283203";
Chr2	Cufflinks	exon	7374147	7374188	1000	+	.	gene_id "CUFF.1500"; transcript_id "AT2G16970.1"; exon_number "11"; FPKM "1.0764376533"; frac "1.000000"; conf_lo "0.627922"; conf_hi "1.524953"; cov "6.283203";
Chr2	Cufflinks	exon	7375057	7375135	1000	+	.	gene_id "CUFF.1500"; transcript_id "AT2G16970.1"; exon_number "12"; FPKM "1.0764376533"; frac "1.000000"; conf_lo "0.627922"; conf_hi "1.524953"; cov "6.283203";
Chr2	Cufflinks	exon	7375281	7375351	1000	+	.	gene_id "CUFF.1500"; transcript_id "AT2G16970.1"; exon_number "13"; FPKM "1.0764376533"; frac "1.000000"; conf_lo "0.627922"; conf_hi "1.524953"; cov "6.283203";
Chr2	Cufflinks	exon	7375436	7375528	1000	+	.	gene_id "CUFF.1500"; transcript_id "AT2G16970.1"; exon_number "14"; FPKM "1.0764376533"; frac "1.000000"; conf_lo "0.627922"; conf_hi "1.524953"; cov "6.283203";
Chr2	Cufflinks	transcript	7376349	7381097	1000	+	.	gene_id "CUFF.1501"; transcript_id "AT2G16980.2"; FPKM "0.8728732253"; frac "0.646881"; conf_lo "0.470349"; conf_hi "1.275397"; cov "5.100376"; full_read_support "yes";
Chr2	Cufflinks	exon	7376349	7376549	1000	+	.	gene_id "CUFF.1501"; transcript_id "AT2G16980.2"; exon_number "1"; FPKM "0.8728732253"; frac "0.646881"; conf_lo "0.470349"; conf_hi "1.275397"; cov "5.100376";
Chr2	Cufflinks	exon	7376704	7376815	1000	+	.	gene_id "CUFF.1501"; transcript_id "AT2G16980.2"; exon_number "2"; FPKM "0.8728732253"; frac "0.646881"; conf_lo "0.470349"; conf_hi "1.275397"; cov "5.100376";
Chr2	Cufflinks	exon	7378083	7378195	1000	+	.	gene_id "CUFF.1501"; transcript_id "AT2G16980.2"; exon_number "3"; FPKM "0.8728732253"; frac "0.646881"; conf_lo "0.470349"; conf_hi "1.275397"; cov "5.100376";
Chr2	Cufflinks	exon	7378293	7378415	1000	+	.	gene_id "CUFF.1501"; transcript_id "AT2G16980.2"; exon_number "4"; FPKM "0.8728732253"; frac "0.646881"; conf_lo "0.470349"; conf_hi "1.275397"; cov "5.100376";
Chr2	Cufflinks	exon	7378679	7378923	1000	+	.	gene_id "CUFF.1501"; transcript_id "AT2G16980.2"; exon_number "5"; FPKM "0.8728732253"; frac "0.646881"; conf_lo "0.470349"; conf_hi "1.275397"; cov "5.100376";
Chr2	Cufflinks	exon	7379003	7379078	1000	+	.	gene_id "CUFF.1501"; transcript_id "AT2G16980.2"; exon_number "6"; FPKM "0.8728732253"; frac "0.646881"; conf_lo "0.470349"; conf_hi "1.275397"; cov "5.100376";
Chr2	Cufflinks	exon	7379167	7379253	1000	+	.	gene_id "CUFF.1501"; transcript_id "AT2G16980.2"; exon_number "7"; FPKM "0.8728732253"; frac "0.646881"; conf_lo "0.470349"; conf_hi "1.275397"; cov "5.100376";
Chr2	Cufflinks	exon	7379344	7379424	1000	+	.	gene_id "CUFF.1501"; transcript_id "AT2G16980.2"; exon_number "8"; FPKM "0.8728732253"; frac "0.646881"; conf_lo "0.470349"; conf_hi "1.275397"; cov "5.100376";
Chr2	Cufflinks	exon	7379509	7379541	1000	+	.	gene_id "CUFF.1501"; transcript_id "AT2G16980.2"; exon_number "9"; FPKM "0.8728732253"; frac "0.646881"; conf_lo "0.470349"; conf_hi "1.275397"; cov "5.100376";
Chr2	Cufflinks	exon	7379695	7379748	1000	+	.	gene_id "CUFF.1501"; transcript_id "AT2G16980.2"; exon_number "10"; FPKM "0.8728732253"; frac "0.646881"; conf_lo "0.470349"; conf_hi "1.275397"; cov "5.100376";
Chr2	Cufflinks	exon	7379831	7379872	1000	+	.	gene_id "CUFF.1501"; transcript_id "AT2G16980.2"; exon_number "11"; FPKM "0.8728732253"; frac "0.646881"; conf_lo "0.470349"; conf_hi "1.275397"; cov "5.100376";
Chr2	Cufflinks	exon	7380439	7380517	1000	+	.	gene_id "CUFF.1501"; transcript_id "AT2G16980.2"; exon_number "12"; FPKM "0.8728732253"; frac "0.646881"; conf_lo "0.470349"; conf_hi "1.275397"; cov "5.100376";
Chr2	Cufflinks	exon	7380683	7380753	1000	+	.	gene_id "CUFF.1501"; transcript_id "AT2G16980.2"; exon_number "13"; FPKM "0.8728732253"; frac "0.646881"; conf_lo "0.470349"; conf_hi "1.275397"; cov "5.100376";
Chr2	Cufflinks	exon	7380849	7381097	1000	+	.	gene_id "CUFF.1501"; transcript_id "AT2G16980.2"; exon_number "14"; FPKM "0.8728732253"; frac "0.646881"; conf_lo "0.470349"; conf_hi "1.275397"; cov "5.100376";
Chr2	Cufflinks	transcript	7376349	7381103	194	+	.	gene_id "CUFF.1501"; transcript_id "AT2G16980.1"; FPKM "0.1697555143"; frac "0.141514"; conf_lo "0.000000"; conf_hi "0.361784"; cov "0.991916"; full_read_support "no";
Chr2	Cufflinks	exon	7376349	7376549	194	+	.	gene_id "CUFF.1501"; transcript_id "AT2G16980.1"; exon_number "1"; FPKM "0.1697555143"; frac "0.141514"; conf_lo "0.000000"; conf_hi "0.361784"; cov "0.991916";
Chr2	Cufflinks	exon	7376704	7376815	194	+	.	gene_id "CUFF.1501"; transcript_id "AT2G16980.1"; exon_number "2"; FPKM "0.1697555143"; frac "0.141514"; conf_lo "0.000000"; conf_hi "0.361784"; cov "0.991916";
Chr2	Cufflinks	exon	7378083	7378195	194	+	.	gene_id "CUFF.1501"; transcript_id "AT2G16980.1"; exon_number "3"; FPKM "0.1697555143"; frac "0.141514"; conf_lo "0.000000"; conf_hi "0.361784"; cov "0.991916";
Chr2	Cufflinks	exon	7378293	7378415	194	+	.	gene_id "CUFF.1501"; transcript_id "AT2G16980.1"; exon_number "4"; FPKM "0.1697555143"; frac "0.141514"; conf_lo "0.000000"; conf_hi "0.361784"; cov "0.991916";
Chr2	Cufflinks	exon	7378679	7378923	194	+	.	gene_id "CUFF.1501"; transcript_id "AT2G16980.1"; exon_number "5"; FPKM "0.1697555143"; frac "0.141514"; conf_lo "0.000000"; conf_hi "0.361784"; cov "0.991916";
Chr2	Cufflinks	exon	7379003	7379078	194	+	.	gene_id "CUFF.1501"; transcript_id "AT2G16980.1"; exon_number "6"; FPKM "0.1697555143"; frac "0.141514"; conf_lo "0.000000"; conf_hi "0.361784"; cov "0.991916";
Chr2	Cufflinks	exon	7379167	7379253	194	+	.	gene_id "CUFF.1501"; transcript_id "AT2G16980.1"; exon_number "7"; FPKM "0.1697555143"; frac "0.141514"; conf_lo "0.000000"; conf_hi "0.361784"; cov "0.991916";
Chr2	Cufflinks	exon	7379344	7379424	194	+	.	gene_id "CUFF.1501"; transcript_id "AT2G16980.1"; exon_number "8"; FPKM "0.1697555143"; frac "0.141514"; conf_lo "0.000000"; conf_hi "0.361784"; cov "0.991916";
Chr2	Cufflinks	exon	7379509	7379541	194	+	.	gene_id "CUFF.1501"; transcript_id "AT2G16980.1"; exon_number "9"; FPKM "0.1697555143"; frac "0.141514"; conf_lo "0.000000"; conf_hi "0.361784"; cov "0.991916";
Chr2	Cufflinks	exon	7379695	7379748	194	+	.	gene_id "CUFF.1501"; transcript_id "AT2G16980.1"; exon_number "10"; FPKM "0.1697555143"; frac "0.141514"; conf_lo "0.000000"; conf_hi "0.361784"; cov "0.991916";
Chr2	Cufflinks	exon	7379831	7379872	194	+	.	gene_id "CUFF.1501"; transcript_id "AT2G16980.1"; exon_number "11"; FPKM "0.1697555143"; frac "0.141514"; conf_lo "0.000000"; conf_hi "0.361784"; cov "0.991916";
Chr2	Cufflinks	exon	7380439	7380753	194	+	.	gene_id "CUFF.1501"; transcript_id "AT2G16980.1"; exon_number "12"; FPKM "0.1697555143"; frac "0.141514"; conf_lo "0.000000"; conf_hi "0.361784"; cov "0.991916";
Chr2	Cufflinks	exon	7380849	7381103	194	+	.	gene_id "CUFF.1501"; transcript_id "AT2G16980.1"; exon_number "13"; FPKM "0.1697555143"; frac "0.141514"; conf_lo "0.000000"; conf_hi "0.361784"; cov "0.991916";
Chr2	Cufflinks	transcript	7376349	7378957	717	+	.	gene_id "CUFF.1501"; transcript_id "CUFF.1501.3"; FPKM "0.6262167302"; frac "0.211604"; conf_lo "0.102549"; conf_hi "1.149884"; cov "3.659112"; full_read_support "no";
Chr2	Cufflinks	exon	7376349	7376549	717	+	.	gene_id "CUFF.1501"; transcript_id "CUFF.1501.3"; exon_number "1"; FPKM "0.6262167302"; frac "0.211604"; conf_lo "0.102549"; conf_hi "1.149884"; cov "3.659112";
Chr2	Cufflinks	exon	7376704	7376815	717	+	.	gene_id "CUFF.1501"; transcript_id "CUFF.1501.3"; exon_number "2"; FPKM "0.6262167302"; frac "0.211604"; conf_lo "0.102549"; conf_hi "1.149884"; cov "3.659112";
Chr2	Cufflinks	exon	7378083	7378195	717	+	.	gene_id "CUFF.1501"; transcript_id "CUFF.1501.3"; exon_number "3"; FPKM "0.6262167302"; frac "0.211604"; conf_lo "0.102549"; conf_hi "1.149884"; cov "3.659112";
Chr2	Cufflinks	exon	7378293	7378415	717	+	.	gene_id "CUFF.1501"; transcript_id "CUFF.1501.3"; exon_number "4"; FPKM "0.6262167302"; frac "0.211604"; conf_lo "0.102549"; conf_hi "1.149884"; cov "3.659112";
Chr2	Cufflinks	exon	7378686	7378957	717	+	.	gene_id "CUFF.1501"; transcript_id "CUFF.1501.3"; exon_number "5"; FPKM "0.6262167302"; frac "0.211604"; conf_lo "0.102549"; conf_hi "1.149884"; cov "3.659112";
Chr2	Cufflinks	transcript	7383035	7387854	1	+	.	gene_id "CUFF.1502"; transcript_id "AT2G16990.1"; FPKM "0.0000000000"; frac "0.000000"; conf_lo "0.000000"; conf_hi "0.078399"; cov "0.000000"; full_read_support "no";
Chr2	Cufflinks	exon	7383035	7383074	1	+	.	gene_id "CUFF.1502"; transcript_id "AT2G16990.1"; exon_number "1"; FPKM "0.0000000000"; frac "0.000000"; conf_lo "0.000000"; conf_hi "0.078399"; cov "0.000000";
Chr2	Cufflinks	exon	7383170	7383364	1	+	.	gene_id "CUFF.1502"; transcript_id "AT2G16990.1"; exon_number "2"; FPKM "0.0000000000"; frac "0.000000"; conf_lo "0.000000"; conf_hi "0.078399"; cov "0.000000";
Chr2	Cufflinks	exon	7384138	7384249	1	+	.	gene_id "CUFF.1502"; transcript_id "AT2G16990.1"; exon_number "3"; FPKM "0.0000000000"; frac "0.000000"; conf_lo "0.000000"; conf_hi "0.078399"; cov "0.000000";
Chr2	Cufflinks	exon	7385435	7385547	1	+	.	gene_id "CUFF.1502"; transcript_id "AT2G16990.1"; exon_number "4"; FPKM "0.0000000000"; frac "0.000000"; conf_lo "0.000000"; conf_hi "0.078399"; cov "0.000000";
Chr2	Cufflinks	exon	7385649	7385771	1	+	.	gene_id "CUFF.1502"; transcript_id "AT2G16990.1"; exon_number "5"; FPKM "0.0000000000"; frac "0.000000"; conf_lo "0.000000"; conf_hi "0.078399"; cov "0.000000";
Chr2	Cufflinks	exon	7385881	7386116	1	+	.	gene_id "CUFF.1502"; transcript_id "AT2G16990.1"; exon_number "6"; FPKM "0.0000000000"; frac "0.000000"; conf_lo "0.000000"; conf_hi "0.078399"; cov "0.000000";
Chr2	Cufflinks	exon	7386203	7386278	1	+	.	gene_id "CUFF.1502"; transcript_id "AT2G16990.1"; exon_number "7"; FPKM "0.0000000000"; frac "0.000000"; conf_lo "0.000000"; conf_hi "0.078399"; cov "0.000000";
Chr2	Cufflinks	exon	7386377	7386463	1	+	.	gene_id "CUFF.1502"; transcript_id "AT2G16990.1"; exon_number "8"; FPKM "0.0000000000"; frac "0.000000"; conf_lo "0.000000"; conf_hi "0.078399"; cov "0.000000";
Chr2	Cufflinks	exon	7386579	7386659	1	+	.	gene_id "CUFF.1502"; transcript_id "AT2G16990.1"; exon_number "9"; FPKM "0.0000000000"; frac "0.000000"; conf_lo "0.000000"; conf_hi "0.078399"; cov "0.000000";
Chr2	Cufflinks	exon	7386763	7386795	1	+	.	gene_id "CUFF.1502"; transcript_id "AT2G16990.1"; exon_number "10"; FPKM "0.0000000000"; frac "0.000000"; conf_lo "0.000000"; conf_hi "0.078399"; cov "0.000000";
Chr2	Cufflinks	exon	7386878	7386931	1	+	.	gene_id "CUFF.1502"; transcript_id "AT2G16990.1"; exon_number "11"; FPKM "0.0000000000"; frac "0.000000"; conf_lo "0.000000"; conf_hi "0.078399"; cov "0.000000";
Chr2	Cufflinks	exon	7387221	7387262	1	+	.	gene_id "CUFF.1502"; transcript_id "AT2G16990.1"; exon_number "12"; FPKM "0.0000000000"; frac "0.000000"; conf_lo "0.000000"; conf_hi "0.078399"; cov "0.000000";
Chr2	Cufflinks	exon	7387365	7387443	1	+	.	gene_id "CUFF.1502"; transcript_id "AT2G16990.1"; exon_number "13"; FPKM "0.0000000000"; frac "0.000000"; conf_lo "0.000000"; conf_hi "0.078399"; cov "0.000000";
Chr2	Cufflinks	exon	7387534	7387604	1	+	.	gene_id "CUFF.1502"; transcript_id "AT2G16990.1"; exon_number "14"; FPKM "0.0000000000"; frac "0.000000"; conf_lo "0.000000"; conf_hi "0.078399"; cov "0.000000";
Chr2	Cufflinks	exon	7387691	7387854	1	+	.	gene_id "CUFF.1502"; transcript_id "AT2G16990.1"; exon_number "15"; FPKM "0.0000000000"; frac "0.000000"; conf_lo "0.000000"; conf_hi "0.078399"; cov "0.000000";
Chr2	Cufflinks	transcript	7383079	7387854	1000	+	.	gene_id "CUFF.1502"; transcript_id "AT2G16990.2"; FPKM "0.4527611741"; frac "1.000000"; conf_lo "0.180686"; conf_hi "0.724837"; cov "2.646311"; full_read_support "no";
Chr2	Cufflinks	exon	7383079	7383364	1000	+	.	gene_id "CUFF.1502"; transcript_id "AT2G16990.2"; exon_number "1"; FPKM "0.4527611741"; frac "1.000000"; conf_lo "0.180686"; conf_hi "0.724837"; cov "2.646311";
Chr2	Cufflinks	exon	7384138	7384249	1000	+	.	gene_id "CUFF.1502"; transcript_id "AT2G16990.2"; exon_number "2"; FPKM "0.4527611741"; frac "1.000000"; conf_lo "0.180686"; conf_hi "0.724837"; cov "2.646311";
Chr2	Cufflinks	exon	7385435	7385547	1000	+	.	gene_id "CUFF.1502"; transcript_id "AT2G16990.2"; exon_number "3"; FPKM "0.4527611741"; frac "1.000000"; conf_lo "0.180686"; conf_hi "0.724837"; cov "2.646311";
Chr2	Cufflinks	exon	7385649	7385771	1000	+	.	gene_id "CUFF.1502"; transcript_id "AT2G16990.2"; exon_number "4"; FPKM "0.4527611741"; frac "1.000000"; conf_lo "0.180686"; conf_hi "0.724837"; cov "2.646311";
Chr2	Cufflinks	exon	7385881	7386116	1000	+	.	gene_id "CUFF.1502"; transcript_id "AT2G16990.2"; exon_number "5"; FPKM "0.4527611741"; frac "1.000000"; conf_lo "0.180686"; conf_hi "0.724837"; cov "2.646311";
Chr2	Cufflinks	exon	7386203	7386278	1000	+	.	gene_id "CUFF.1502"; transcript_id "AT2G16990.2"; exon_number "6"; FPKM "0.4527611741"; frac "1.000000"; conf_lo "0.180686"; conf_hi "0.724837"; cov "2.646311";
Chr2	Cufflinks	exon	7386377	7386463	1000	+	.	gene_id "CUFF.1502"; transcript_id "AT2G16990.2"; exon_number "7"; FPKM "0.4527611741"; frac "1.000000"; conf_lo "0.180686"; conf_hi "0.724837"; cov "2.646311";
Chr2	Cufflinks	exon	7386579	7386659	1000	+	.	gene_id "CUFF.1502"; transcript_id "AT2G16990.2"; exon_number "8"; FPKM "0.4527611741"; frac "1.000000"; conf_lo "0.180686"; conf_hi "0.724837"; cov "2.646311";
Chr2	Cufflinks	exon	7386763	7386795	1000	+	.	gene_id "CUFF.1502"; transcript_id "AT2G16990.2"; exon_number "9"; FPKM "0.4527611741"; frac "1.000000"; conf_lo "0.180686"; conf_hi "0.724837"; cov "2.646311";
Chr2	Cufflinks	exon	7386878	7386931	1000	+	.	gene_id "CUFF.1502"; transcript_id "AT2G16990.2"; exon_number "10"; FPKM "0.4527611741"; frac "1.000000"; conf_lo "0.180686"; conf_hi "0.724837"; cov "2.646311";
Chr2	Cufflinks	exon	7387221	7387262	1000	+	.	gene_id "CUFF.1502"; transcript_id "AT2G16990.2"; exon_number "11"; FPKM "0.4527611741"; frac "1.000000"; conf_lo "0.180686"; conf_hi "0.724837"; cov "2.646311";
Chr2	Cufflinks	exon	7387365	7387443	1000	+	.	gene_id "CUFF.1502"; transcript_id "AT2G16990.2"; exon_number "12"; FPKM "0.4527611741"; frac "1.000000"; conf_lo "0.180686"; conf_hi "0.724837"; cov "2.646311";
Chr2	Cufflinks	exon	7387534	7387604	1000	+	.	gene_id "CUFF.1502"; transcript_id "AT2G16990.2"; exon_number "13"; FPKM "0.4527611741"; frac "1.000000"; conf_lo "0.180686"; conf_hi "0.724837"; cov "2.646311";
Chr2	Cufflinks	exon	7387691	7387854	1000	+	.	gene_id "CUFF.1502"; transcript_id "AT2G16990.2"; exon_number "14"; FPKM "0.4527611741"; frac "1.000000"; conf_lo "0.180686"; conf_hi "0.724837"; cov "2.646311";
Chr2	Cufflinks	transcript	7388893	7392105	1	-	.	gene_id "AT2G17000"; transcript_id "AT2G17000.1"; FPKM "0.0000000000"; frac "0.000000"; conf_lo "0.000000"; conf_hi "0.000000"; cov "0.000000"; full_read_support "no";
Chr2	Cufflinks	exon	7388893	7388917	1	-	.	gene_id "AT2G17000"; transcript_id "AT2G17000.1"; exon_number "1"; FPKM "0.0000000000"; frac "0.000000"; conf_lo "0.000000"; conf_hi "0.000000"; cov "0.000000";
Chr2	Cufflinks	exon	7389244	7389534	1	-	.	gene_id "AT2G17000"; transcript_id "AT2G17000.1"; exon_number "2"; FPKM "0.0000000000"; frac "0.000000"; conf_lo "0.000000"; conf_hi "0.000000"; cov "0.000000";
Chr2	Cufflinks	exon	7389622	7389824	1	-	.	gene_id "AT2G17000"; transcript_id "AT2G17000.1"; exon_number "3"; FPKM "0.0000000000"; frac "0.000000"; conf_lo "0.000000"; conf_hi "0.000000"; cov "0.000000";
Chr2	Cufflinks	exon	7389910	7390203	1	-	.	gene_id "AT2G17000"; transcript_id "AT2G17000.1"; exon_number "4"; FPKM "0.0000000000"; frac "0.000000"; conf_lo "0.000000"; conf_hi "0.000000"; cov "0.000000";
Chr2	Cufflinks	exon	7390285	7390408	1	-	.	gene_id "AT2G17000"; transcript_id "AT2G17000.1"; exon_number "5"; FPKM "0.0000000000"; frac "0.000000"; conf_lo "0.000000"; conf_hi "0.000000"; cov "0.000000";
Chr2	Cufflinks	exon	7390493	7392105	1	-	.	gene_id "AT2G17000"; transcript_id "AT2G17000.1"; exon_number "6"; FPKM "0.0000000000"; frac "0.000000"; conf_lo "0.000000"; conf_hi "0.000000"; cov "0.000000";
Chr2	Cufflinks	transcript	7392850	7395970	1	-	.	gene_id "AT2G17010"; transcript_id "AT2G17010.1"; FPKM "0.0000000000"; frac "0.000000"; conf_lo "0.000000"; conf_hi "0.000000"; cov "0.000000"; full_read_support "no";
Chr2	Cufflinks	exon	7392850	7393205	1	-	.	gene_id "AT2G17010"; transcript_id "AT2G17010.1"; exon_number "1"; FPKM "0.0000000000"; frac "0.000000"; conf_lo "0.000000"; conf_hi "0.000000"; cov "0.000000";
Chr2	Cufflinks	exon	7393279	7393481	1	-	.	gene_id "AT2G17010"; transcript_id "AT2G17010.1"; exon_number "2"; FPKM "0.0000000000"; frac "0.000000"; conf_lo "0.000000"; conf_hi "0.000000"; cov "0.000000";
Chr2	Cufflinks	exon	7393562	7393855	1	-	.	gene_id "AT2G17010"; transcript_id "AT2G17010.1"; exon_number "3"; FPKM "0.0000000000"; frac "0.000000"; conf_lo "0.000000"; conf_hi "0.000000"; cov "0.000000";
Chr2	Cufflinks	exon	7393954	7394077	1	-	.	gene_id "AT2G17010"; transcript_id "AT2G17010.1"; exon_number "4"; FPKM "0.0000000000"; frac "0.000000"; conf_lo "0.000000"; conf_hi "0.000000"; cov "0.000000";
Chr2	Cufflinks	exon	7394157	7394354	1	-	.	gene_id "AT2G17010"; transcript_id "AT2G17010.1"; exon_number "5"; FPKM "0.0000000000"; frac "0.000000"; conf_lo "0.000000"; conf_hi "0.000000"; cov "0.000000";
Chr2	Cufflinks	exon	7394742	7395970	1	-	.	gene_id "AT2G17010"; transcript_id "AT2G17010.1"; exon_number "6"; FPKM "0.0000000000"; frac "0.000000"; conf_lo "0.000000"; conf_hi "0.000000"; cov "0.000000";
Chr2	Cufflinks	transcript	7353847	7361202	1000	+	.	gene_id "CUFF.1503"; transcript_id "AT2G16950.2"; FPKM "18.0344085198"; frac "1.000000"; conf_lo "16.708527"; conf_hi "19.360290"; cov "105.310377"; full_read_support "yes";
Chr2	Cufflinks	exon	7353847	7354124	1000	+	.	gene_id "CUFF.1503"; transcript_id "AT2G16950.2"; exon_number "1"; FPKM "18.0344085198"; frac "1.000000"; conf_lo "16.708527"; conf_hi "19.360290"; cov "105.310377";
Chr2	Cufflinks	exon	7354907	7355194	1000	+	.	gene_id "CUFF.1503"; transcript_id "AT2G16950.2"; exon_number "2"; FPKM "18.0344085198"; frac "1.000000"; conf_lo "16.708527"; conf_hi "19.360290"; cov "105.310377";
Chr2	Cufflinks	exon	7355367	7355456	1000	+	.	gene_id "CUFF.1503"; transcript_id "AT2G16950.2"; exon_number "3"; FPKM "18.0344085198"; frac "1.000000"; conf_lo "16.708527"; conf_hi "19.360290"; cov "105.310377";
Chr2	Cufflinks	exon	7355585	7355662	1000	+	.	gene_id "CUFF.1503"; transcript_id "AT2G16950.2"; exon_number "4"; FPKM "18.0344085198"; frac "1.000000"; conf_lo "16.708527"; conf_hi "19.360290"; cov "105.310377";
Chr2	Cufflinks	exon	7355750	7355830	1000	+	.	gene_id "CUFF.1503"; transcript_id "AT2G16950.2"; exon_number "5"; FPKM "18.0344085198"; frac "1.000000"; conf_lo "16.708527"; conf_hi "19.360290"; cov "105.310377";
Chr2	Cufflinks	exon	7356006	7356056	1000	+	.	gene_id "CUFF.1503"; transcript_id "AT2G16950.2"; exon_number "6"; FPKM "18.0344085198"; frac "1.000000"; conf_lo "16.708527"; conf_hi "19.360290"; cov "105.310377";
Chr2	Cufflinks	exon	7356205	7356290	1000	+	.	gene_id "CUFF.1503"; transcript_id "AT2G16950.2"; exon_number "7"; FPKM "18.0344085198"; frac "1.000000"; conf_lo "16.708527"; conf_hi "19.360290"; cov "105.310377";
Chr2	Cufflinks	exon	7356407	7356473	1000	+	.	gene_id "CUFF.1503"; transcript_id "AT2G16950.2"; exon_number "8"; FPKM "18.0344085198"; frac "1.000000"; conf_lo "16.708527"; conf_hi "19.360290"; cov "105.310377";
Chr2	Cufflinks	exon	7356572	7356628	1000	+	.	gene_id "CUFF.1503"; transcript_id "AT2G16950.2"; exon_number "9"; FPKM "18.0344085198"; frac "1.000000"; conf_lo "16.708527"; conf_hi "19.360290"; cov "105.310377";
Chr2	Cufflinks	exon	7356721	7356750	1000	+	.	gene_id "CUFF.1503"; transcript_id "AT2G16950.2"; exon_number "10"; FPKM "18.0344085198"; frac "1.000000"; conf_lo "16.708527"; conf_hi "19.360290"; cov "105.310377";
Chr2	Cufflinks	exon	7356833	7356892	1000	+	.	gene_id "CUFF.1503"; transcript_id "AT2G16950.2"; exon_number "11"; FPKM "18.0344085198"; frac "1.000000"; conf_lo "16.708527"; conf_hi "19.360290"; cov "105.310377";
Chr2	Cufflinks	exon	7357005	7357118	1000	+	.	gene_id "CUFF.1503"; transcript_id "AT2G16950.2"; exon_number "12"; FPKM "18.0344085198"; frac "1.000000"; conf_lo "16.708527"; conf_hi "19.360290"; cov "105.310377";
Chr2	Cufflinks	exon	7357189	7357302	1000	+	.	gene_id "CUFF.1503"; transcript_id "AT2G16950.2"; exon_number "13"; FPKM "18.0344085198"; frac "1.000000"; conf_lo "16.708527"; conf_hi "19.360290"; cov "105.310377";
Chr2	Cufflinks	exon	7357395	7357493	1000	+	.	gene_id "CUFF.1503"; transcript_id "AT2G16950.2"; exon_number "14"; FPKM "18.0344085198"; frac "1.000000"; conf_lo "16.708527"; conf_hi "19.360290"; cov "105.310377";
Chr2	Cufflinks	exon	7357571	7357696	1000	+	.	gene_id "CUFF.1503"; transcript_id "AT2G16950.2"; exon_number "15"; FPKM "18.0344085198"; frac "1.000000"; conf_lo "16.708527"; conf_hi "19.360290"; cov "105.310377";
Chr2	Cufflinks	exon	7357778	7357852	1000	+	.	gene_id "CUFF.1503"; transcript_id "AT2G16950.2"; exon_number "16"; FPKM "18.0344085198"; frac "1.000000"; conf_lo "16.708527"; conf_hi "19.360290"; cov "105.310377";
Chr2	Cufflinks	exon	7357967	7358038	1000	+	.	gene_id "CUFF.1503"; transcript_id "AT2G16950.2"; exon_number "17"; FPKM "18.0344085198"; frac "1.000000"; conf_lo "16.708527"; conf_hi "19.360290"; cov "105.310377";
Chr2	Cufflinks	exon	7358173	7358283	1000	+	.	gene_id "CUFF.1503"; transcript_id "AT2G16950.2"; exon_number "18"; FPKM "18.0344085198"; frac "1.000000"; conf_lo "16.708527"; conf_hi "19.360290"; cov "105.310377";
Chr2	Cufflinks	exon	7358608	7358691	1000	+	.	gene_id "CUFF.1503"; transcript_id "AT2G16950.2"; exon_number "19"; FPKM "18.0344085198"; frac "1.000000"; conf_lo "16.708527"; conf_hi "19.360290"; cov "105.310377";
Chr2	Cufflinks	exon	7358835	7358942	1000	+	.	gene_id "CUFF.1503"; transcript_id "AT2G16950.2"; exon_number "20"; FPKM "18.0344085198"; frac "1.000000"; conf_lo "16.708527"; conf_hi "19.360290"; cov "105.310377";
Chr2	Cufflinks	exon	7359142	7359243	1000	+	.	gene_id "CUFF.1503"; transcript_id "AT2G16950.2"; exon_number "21"; FPKM "18.0344085198"; frac "1.000000"; conf_lo "16.708527"; conf_hi "19.360290"; cov "105.310377";
Chr2	Cufflinks	exon	7359398	7359460	1000	+	.	gene_id "CUFF.1503"; transcript_id "AT2G16950.2"; exon_number "22"; FPKM "18.0344085198"; frac "1.000000"; conf_lo "16.708527"; conf_hi "19.360290"; cov "105.310377";
Chr2	Cufflinks	exon	7359537	7359611	1000	+	.	gene_id "CUFF.1503"; transcript_id "AT2G16950.2"; exon_number "23"; FPKM "18.0344085198"; frac "1.000000"; conf_lo "16.708527"; conf_hi "19.360290"; cov "105.310377";
Chr2	Cufflinks	exon	7359699	7359770	1000	+	.	gene_id "CUFF.1503"; transcript_id "AT2G16950.2"; exon_number "24"; FPKM "18.0344085198"; frac "1.000000"; conf_lo "16.708527"; conf_hi "19.360290"; cov "105.310377";
Chr2	Cufflinks	exon	7359876	7360000	1000	+	.	gene_id "CUFF.1503"; transcript_id "AT2G16950.2"; exon_number "25"; FPKM "18.0344085198"; frac "1.000000"; conf_lo "16.708527"; conf_hi "19.360290"; cov "105.310377";
Chr2	Cufflinks	exon	7360084	7360135	1000	+	.	gene_id "CUFF.1503"; transcript_id "AT2G16950.2"; exon_number "26"; FPKM "18.0344085198"; frac "1.000000"; conf_lo "16.708527"; conf_hi "19.360290"; cov "105.310377";
Chr2	Cufflinks	exon	7360213	7360281	1000	+	.	gene_id "CUFF.1503"; transcript_id "AT2G16950.2"; exon_number "27"; FPKM "18.0344085198"; frac "1.000000"; conf_lo "16.708527"; conf_hi "19.360290"; cov "105.310377";
Chr2	Cufflinks	exon	7360381	7360440	1000	+	.	gene_id "CUFF.1503"; transcript_id "AT2G16950.2"; exon_number "28"; FPKM "18.0344085198"; frac "1.000000"; conf_lo "16.708527"; conf_hi "19.360290"; cov "105.310377";
Chr2	Cufflinks	exon	7360557	7361202	1000	+	.	gene_id "CUFF.1503"; transcript_id "AT2G16950.2"; exon_number "29"; FPKM "18.0344085198"; frac "1.000000"; conf_lo "16.708527"; conf_hi "19.360290"; cov "105.310377";
Chr2	Cufflinks	transcript	7353847	7361202	1	+	.	gene_id "CUFF.1503"; transcript_id "AT2G16950.1"; FPKM "0.0000000000"; frac "0.000000"; conf_lo "0.000000"; conf_hi "0.032606"; cov "0.000000"; full_read_support "no";
Chr2	Cufflinks	exon	7353847	7354124	1	+	.	gene_id "CUFF.1503"; transcript_id "AT2G16950.1"; exon_number "1"; FPKM "0.0000000000"; frac "0.000000"; conf_lo "0.000000"; conf_hi "0.032606"; cov "0.000000";
Chr2	Cufflinks	exon	7354907	7355194	1	+	.	gene_id "CUFF.1503"; transcript_id "AT2G16950.1"; exon_number "2"; FPKM "0.0000000000"; frac "0.000000"; conf_lo "0.000000"; conf_hi "0.032606"; cov "0.000000";
Chr2	Cufflinks	exon	7355367	7355456	1	+	.	gene_id "CUFF.1503"; transcript_id "AT2G16950.1"; exon_number "3"; FPKM "0.0000000000"; frac "0.000000"; conf_lo "0.000000"; conf_hi "0.032606"; cov "0.000000";
Chr2	Cufflinks	exon	7355585	7355666	1	+	.	gene_id "CUFF.1503"; transcript_id "AT2G16950.1"; exon_number "4"; FPKM "0.0000000000"; frac "0.000000"; conf_lo "0.000000"; conf_hi "0.032606"; cov "0.000000";
Chr2	Cufflinks	exon	7355742	7355830	1	+	.	gene_id "CUFF.1503"; transcript_id "AT2G16950.1"; exon_number "5"; FPKM "0.0000000000"; frac "0.000000"; conf_lo "0.000000"; conf_hi "0.032606"; cov "0.000000";
Chr2	Cufflinks	exon	7356006	7356056	1	+	.	gene_id "CUFF.1503"; transcript_id "AT2G16950.1"; exon_number "6"; FPKM "0.0000000000"; frac "0.000000"; conf_lo "0.000000"; conf_hi "0.032606"; cov "0.000000";
Chr2	Cufflinks	exon	7356205	7356290	1	+	.	gene_id "CUFF.1503"; transcript_id "AT2G16950.1"; exon_number "7"; FPKM "0.0000000000"; frac "0.000000"; conf_lo "0.000000"; conf_hi "0.032606"; cov "0.000000";
Chr2	Cufflinks	exon	7356407	7356473	1	+	.	gene_id "CUFF.1503"; transcript_id "AT2G16950.1"; exon_number "8"; FPKM "0.0000000000"; frac "0.000000"; conf_lo "0.000000"; conf_hi "0.032606"; cov "0.000000";
Chr2	Cufflinks	exon	7356572	7356628	1	+	.	gene_id "CUFF.1503"; transcript_id "AT2G16950.1"; exon_number "9"; FPKM "0.0000000000"; frac "0.000000"; conf_lo "0.000000"; conf_hi "0.032606"; cov "0.000000";
Chr2	Cufflinks	exon	7356721	7356750	1	+	.	gene_id "CUFF.1503"; transcript_id "AT2G16950.1"; exon_number "10"; FPKM "0.0000000000"; frac "0.000000"; conf_lo "0.000000"; conf_hi "0.032606"; cov "0.000000";
Chr2	Cufflinks	exon	7356833	7356892	1	+	.	gene_id "CUFF.1503"; transcript_id "AT2G16950.1"; exon_number "11"; FPKM "0.0000000000"; frac "0.000000"; conf_lo "0.000000"; conf_hi "0.032606"; cov "0.000000";
Chr2	Cufflinks	exon	7357005	7357118	1	+	.	gene_id "CUFF.1503"; transcript_id "AT2G16950.1"; exon_number "12"; FPKM "0.0000000000"; frac "0.000000"; conf_lo "0.000000"; conf_hi "0.032606"; cov "0.000000";
Chr2	Cufflinks	exon	7357189	7357302	1	+	.	gene_id "CUFF.1503"; transcript_id "AT2G16950.1"; exon_number "13"; FPKM "0.0000000000"; frac "0.000000"; conf_lo "0.000000"; conf_hi "0.032606"; cov "0.000000";
Chr2	Cufflinks	exon	7357395	7357493	1	+	.	gene_id "CUFF.1503"; transcript_id "AT2G16950.1"; exon_number "14"; FPKM "0.0000000000"; frac "0.000000"; conf_lo "0.000000"; conf_hi "0.032606"; cov "0.000000";
Chr2	Cufflinks	exon	7357571	7357696	1	+	.	gene_id "CUFF.1503"; transcript_id "AT2G16950.1"; exon_number "15"; FPKM "0.0000000000"; frac "0.000000"; conf_lo "0.000000"; conf_hi "0.032606"; cov "0.000000";
Chr2	Cufflinks	exon	7357778	7357852	1	+	.	gene_id "CUFF.1503"; transcript_id "AT2G16950.1"; exon_number "16"; FPKM "0.0000000000"; frac "0.000000"; conf_lo "0.000000"; conf_hi "0.032606"; cov "0.000000";
Chr2	Cufflinks	exon	7357967	7358038	1	+	.	gene_id "CUFF.1503"; transcript_id "AT2G16950.1"; exon_number "17"; FPKM "0.0000000000"; frac "0.000000"; conf_lo "0.000000"; conf_hi "0.032606"; cov "0.000000";
Chr2	Cufflinks	exon	7358173	7358283	1	+	.	gene_id "CUFF.1503"; transcript_id "AT2G16950.1"; exon_number "18"; FPKM "0.0000000000"; frac "0.000000"; conf_lo "0.000000"; conf_hi "0.032606"; cov "0.000000";
Chr2	Cufflinks	exon	7358608	7358691	1	+	.	gene_id "CUFF.1503"; transcript_id "AT2G16950.1"; exon_number "19"; FPKM "0.0000000000"; frac "0.000000"; conf_lo "0.000000"; conf_hi "0.032606"; cov "0.000000";
Chr2	Cufflinks	exon	7358835	7358942	1	+	.	gene_id "CUFF.1503"; transcript_id "AT2G16950.1"; exon_number "20"; FPKM "0.0000000000"; frac "0.000000"; conf_lo "0.000000"; conf_hi "0.032606"; cov "0.000000";
Chr2	Cufflinks	exon	7359142	7359243	1	+	.	gene_id "CUFF.1503"; transcript_id "AT2G16950.1"; exon_number "21"; FPKM "0.0000000000"; frac "0.000000"; conf_lo "0.000000"; conf_hi "0.032606"; cov "0.000000";
Chr2	Cufflinks	exon	7359398	7359460	1	+	.	gene_id "CUFF.1503"; transcript_id "AT2G16950.1"; exon_number "22"; FPKM "0.0000000000"; frac "0.000000"; conf_lo "0.000000"; conf_hi "0.032606"; cov "0.000000";
Chr2	Cufflinks	exon	7359537	7359611	1	+	.	gene_id "CUFF.1503"; transcript_id "AT2G16950.1"; exon_number "23"; FPKM "0.0000000000"; frac "0.000000"; conf_lo "0.000000"; conf_hi "0.032606"; cov "0.000000";
Chr2	Cufflinks	exon	7359699	7359770	1	+	.	gene_id "CUFF.1503"; transcript_id "AT2G16950.1"; exon_number "24"; FPKM "0.0000000000"; frac "0.000000"; conf_lo "0.000000"; conf_hi "0.032606"; cov "0.000000";
Chr2	Cufflinks	exon	7359876	7360000	1	+	.	gene_id "CUFF.1503"; transcript_id "AT2G16950.1"; exon_number "25"; FPKM "0.0000000000"; frac "0.000000"; conf_lo "0.000000"; conf_hi "0.032606"; cov "0.000000";
Chr2	Cufflinks	exon	7360084	7360135	1	+	.	gene_id "CUFF.1503"; transcript_id "AT2G16950.1"; exon_number "26"; FPKM "0.0000000000"; frac "0.000000"; conf_lo "0.000000"; conf_hi "0.032606"; cov "0.000000";
Chr2	Cufflinks	exon	7360213	7360281	1	+	.	gene_id "CUFF.1503"; transcript_id "AT2G16950.1"; exon_number "27"; FPKM "0.0000000000"; frac "0.000000"; conf_lo "0.000000"; conf_hi "0.032606"; cov "0.000000";
Chr2	Cufflinks	exon	7360381	7360440	1	+	.	gene_id "CUFF.1503"; transcript_id "AT2G16950.1"; exon_number "28"; FPKM "0.0000000000"; frac "0.000000"; conf_lo "0.000000"; conf_hi "0.032606"; cov "0.000000";
Chr2	Cufflinks	exon	7360557	7361202	1	+	.	gene_id "CUFF.1503"; transcript_id "AT2G16950.1"; exon_number "29"; FPKM "0.0000000000"; frac "0.000000"; conf_lo "0.000000"; conf_hi "0.032606"; cov "0.000000";
Chr2	Cufflinks	transcript	7399103	7400932	1000	+	.	gene_id "AT2G17030"; transcript_id "AT2G17030.1"; FPKM "3.3192969207"; frac "1.000000"; conf_lo "2.594887"; conf_hi "4.043706"; cov "19.373326"; full_read_support "yes";
Chr2	Cufflinks	exon	7399103	7400289	1000	+	.	gene_id "AT2G17030"; transcript_id "AT2G17030.1"; exon_number "1"; FPKM "3.3192969207"; frac "1.000000"; conf_lo "2.594887"; conf_hi "4.043706"; cov "19.373326";
Chr2	Cufflinks	exon	7400609	7400932	1000	+	.	gene_id "AT2G17030"; transcript_id "AT2G17030.1"; exon_number "2"; FPKM "3.3192969207"; frac "1.000000"; conf_lo "2.594887"; conf_hi "4.043706"; cov "19.373326";
Chr2	Cufflinks	transcript	7396337	7398838	1000	-	.	gene_id "CUFF.1504"; transcript_id "AT2G17020.1"; FPKM "3.4483714289"; frac "0.833643"; conf_lo "2.798489"; conf_hi "4.098254"; cov "20.127446"; full_read_support "yes";
Chr2	Cufflinks	exon	7396337	7398019	1000	-	.	gene_id "CUFF.1504"; transcript_id "AT2G17020.1"; exon_number "1"; FPKM "3.4483714289"; frac "0.833643"; conf_lo "2.798489"; conf_hi "4.098254"; cov "20.127446";
Chr2	Cufflinks	exon	7398112	7398205	1000	-	.	gene_id "CUFF.1504"; transcript_id "AT2G17020.1"; exon_number "2"; FPKM "3.4483714289"; frac "0.833643"; conf_lo "2.798489"; conf_hi "4.098254"; cov "20.127446";
Chr2	Cufflinks	exon	7398283	7398488	1000	-	.	gene_id "CUFF.1504"; transcript_id "AT2G17020.1"; exon_number "3"; FPKM "3.4483714289"; frac "0.833643"; conf_lo "2.798489"; conf_hi "4.098254"; cov "20.127446";
Chr2	Cufflinks	exon	7398578	7398838	1000	-	.	gene_id "CUFF.1504"; transcript_id "AT2G17020.1"; exon_number "4"; FPKM "3.4483714289"; frac "0.833643"; conf_lo "2.798489"; conf_hi "4.098254"; cov "20.127446";
Chr2	Cufflinks	transcript	7396337	7398852	189	-	.	gene_id "CUFF.1504"; transcript_id "CUFF.1504.2"; FPKM "0.6542656210"; frac "0.166357"; conf_lo "0.316499"; conf_hi "0.992032"; cov "3.818816"; full_read_support "yes";
Chr2	Cufflinks	exon	7396337	7398205	189	-	.	gene_id "CUFF.1504"; transcript_id "CUFF.1504.2"; exon_number "1"; FPKM "0.6542656210"; frac "0.166357"; conf_lo "0.316499"; conf_hi "0.992032"; cov "3.818816";
Chr2	Cufflinks	exon	7398283	7398488	189	-	.	gene_id "CUFF.1504"; transcript_id "CUFF.1504.2"; exon_number "2"; FPKM "0.6542656210"; frac "0.166357"; conf_lo "0.316499"; conf_hi "0.992032"; cov "3.818816";
Chr2	Cufflinks	exon	7398578	7398852	189	-	.	gene_id "CUFF.1504"; transcript_id "CUFF.1504.2"; exon_number "3"; FPKM "0.6542656210"; frac "0.166357"; conf_lo "0.316499"; conf_hi "0.992032"; cov "3.818816";
Chr2	Cufflinks	transcript	7407123	7408270	1000	+	.	gene_id "CUFF.1505"; transcript_id "AT2G17040.1"; FPKM "2.0285340202"; frac "1.000000"; conf_lo "1.276725"; conf_hi "2.780343"; cov "11.844956"; full_read_support "no";
Chr2	Cufflinks	exon	7407123	7407279	1000	+	.	gene_id "CUFF.1505"; transcript_id "AT2G17040.1"; exon_number "1"; FPKM "2.0285340202"; frac "1.000000"; conf_lo "1.276725"; conf_hi "2.780343"; cov "11.844956";
Chr2	Cufflinks	exon	7407363	7407631	1000	+	.	gene_id "CUFF.1505"; transcript_id "AT2G17040.1"; exon_number "2"; FPKM "2.0285340202"; frac "1.000000"; conf_lo "1.276725"; conf_hi "2.780343"; cov "11.844956";
Chr2	Cufflinks	exon	7407716	7408270	1000	+	.	gene_id "CUFF.1505"; transcript_id "AT2G17040.1"; exon_number "3"; FPKM "2.0285340202"; frac "1.000000"; conf_lo "1.276725"; conf_hi "2.780343"; cov "11.844956";
Chr2	Cufflinks	transcript	7409063	7409582	1	+	.	gene_id "AT2G17043"; transcript_id "AT2G17043.1"; FPKM "0.0000000000"; frac "0.000000"; conf_lo "0.000000"; conf_hi "0.000000"; cov "0.000000"; full_read_support "no";
Chr2	Cufflinks	exon	7409063	7409582	1	+	.	gene_id "AT2G17043"; transcript_id "AT2G17043.1"; exon_number "1"; FPKM "0.0000000000"; frac "0.000000"; conf_lo "0.000000"; conf_hi "0.000000"; cov "0.000000";
Chr2	Cufflinks	transcript	7410835	7415610	1000	-	.	gene_id "AT2G17050"; transcript_id "AT2G17050.1"; FPKM "0.1325816137"; frac "1.000000"; conf_lo "0.046975"; conf_hi "0.218188"; cov "0.770009"; full_read_support "no";
Chr2	Cufflinks	exon	7410835	7411093	1000	-	.	gene_id "AT2G17050"; transcript_id "AT2G17050.1"; exon_number "1"; FPKM "0.1325816137"; frac "1.000000"; conf_lo "0.046975"; conf_hi "0.218188"; cov "0.770009";
Chr2	Cufflinks	exon	7411305	7411852	1000	-	.	gene_id "AT2G17050"; transcript_id "AT2G17050.1"; exon_number "2"; FPKM "0.1325816137"; frac "1.000000"; conf_lo "0.046975"; conf_hi "0.218188"; cov "0.770009";
Chr2	Cufflinks	exon	7411989	7412265	1000	-	.	gene_id "AT2G17050"; transcript_id "AT2G17050.1"; exon_number "3"; FPKM "0.1325816137"; frac "1.000000"; conf_lo "0.046975"; conf_hi "0.218188"; cov "0.770009";
Chr2	Cufflinks	exon	7412359	7412552	1000	-	.	gene_id "AT2G17050"; transcript_id "AT2G17050.1"; exon_number "4"; FPKM "0.1325816137"; frac "1.000000"; conf_lo "0.046975"; conf_hi "0.218188"; cov "0.770009";
Chr2	Cufflinks	exon	7412643	7414064	1000	-	.	gene_id "AT2G17050"; transcript_id "AT2G17050.1"; exon_number "5"; FPKM "0.1325816137"; frac "1.000000"; conf_lo "0.046975"; conf_hi "0.218188"; cov "0.770009";
Chr2	Cufflinks	exon	7414151	7414450	1000	-	.	gene_id "AT2G17050"; transcript_id "AT2G17050.1"; exon_number "6"; FPKM "0.1325816137"; frac "1.000000"; conf_lo "0.046975"; conf_hi "0.218188"; cov "0.770009";
Chr2	Cufflinks	exon	7414543	7415610	1000	-	.	gene_id "AT2G17050"; transcript_id "AT2G17050.1"; exon_number "7"; FPKM "0.1325816137"; frac "1.000000"; conf_lo "0.046975"; conf_hi "0.218188"; cov "0.770009";
Chr2	Cufflinks	transcript	7418052	7418462	1000	-	.	gene_id "AT2G17055"; transcript_id "AT2G17055.1"; FPKM "0.2392433967"; frac "1.000000"; conf_lo "0.000000"; conf_hi "0.717730"; cov "1.398336"; full_read_support "yes";
Chr2	Cufflinks	exon	7418052	7418462	1000	-	.	gene_id "AT2G17055"; transcript_id "AT2G17055.1"; exon_number "1"; FPKM "0.2392433967"; frac "1.000000"; conf_lo "0.000000"; conf_hi "0.717730"; cov "1.398336";
Chr2	Cufflinks	transcript	7422411	7426877	1000	+	.	gene_id "CUFF.1506"; transcript_id "AT2G17060.1"; FPKM "0.0756732839"; frac "1.000000"; conf_lo "0.000000"; conf_hi "0.153111"; cov "0.442002"; full_read_support "no";
Chr2	Cufflinks	exon	7422411	7422895	1000	+	.	gene_id "CUFF.1506"; transcript_id "AT2G17060.1"; exon_number "1"; FPKM "0.0756732839"; frac "1.000000"; conf_lo "0.000000"; conf_hi "0.153111"; cov "0.442002";
Chr2	Cufflinks	exon	7423443	7424676	1000	+	.	gene_id "CUFF.1506"; transcript_id "AT2G17060.1"; exon_number "2"; FPKM "0.0756732839"; frac "1.000000"; conf_lo "0.000000"; conf_hi "0.153111"; cov "0.442002";
Chr2	Cufflinks	exon	7424764	7425078	1000	+	.	gene_id "CUFF.1506"; transcript_id "AT2G17060.1"; exon_number "3"; FPKM "0.0756732839"; frac "1.000000"; conf_lo "0.000000"; conf_hi "0.153111"; cov "0.442002";
Chr2	Cufflinks	exon	7425159	7426124	1000	+	.	gene_id "CUFF.1506"; transcript_id "AT2G17060.1"; exon_number "4"; FPKM "0.0756732839"; frac "1.000000"; conf_lo "0.000000"; conf_hi "0.153111"; cov "0.442002";
Chr2	Cufflinks	exon	7426216	7426477	1000	+	.	gene_id "CUFF.1506"; transcript_id "AT2G17060.1"; exon_number "5"; FPKM "0.0756732839"; frac "1.000000"; conf_lo "0.000000"; conf_hi "0.153111"; cov "0.442002";
Chr2	Cufflinks	exon	7426552	7426877	1000	+	.	gene_id "CUFF.1506"; transcript_id "AT2G17060.1"; exon_number "6"; FPKM "0.0756732839"; frac "1.000000"; conf_lo "0.000000"; conf_hi "0.153111"; cov "0.442002";
Chr2	Cufflinks	transcript	7428623	7429916	1000	+	.	gene_id "CUFF.1507"; transcript_id "AT2G17064.1"; FPKM "0.0876815836"; frac "1.000000"; conf_lo "0.000000"; conf_hi "0.337368"; cov "0.512484"; full_read_support "no";
Chr2	Cufflinks	exon	7428623	7428996	1000	+	.	gene_id "CUFF.1507"; transcript_id "AT2G17064.1"; exon_number "1"; FPKM "0.0876815836"; frac "1.000000"; conf_lo "0.000000"; conf_hi "0.337368"; cov "0.512484";
Chr2	Cufflinks	exon	7429509	7429916	1000	+	.	gene_id "CUFF.1507"; transcript_id "AT2G17064.1"; exon_number "2"; FPKM "0.0876815836"; frac "1.000000"; conf_lo "0.000000"; conf_hi "0.337368"; cov "0.512484";
Chr2	Cufflinks	transcript	7430863	7431654	1000	-	.	gene_id "AT2G17070"; transcript_id "AT2G17070.1"; FPKM "0.6034622664"; frac "1.000000"; conf_lo "0.147288"; conf_hi "1.059637"; cov "3.527132"; full_read_support "yes";
Chr2	Cufflinks	exon	7430863	7431654	1000	-	.	gene_id "AT2G17070"; transcript_id "AT2G17070.1"; exon_number "1"; FPKM "0.6034622664"; frac "1.000000"; conf_lo "0.147288"; conf_hi "1.059637"; cov "3.527132";
Chr2	Cufflinks	transcript	7433326	7434117	1000	-	.	gene_id "AT2G17080"; transcript_id "AT2G17080.1"; FPKM "2.6724757512"; frac "1.000000"; conf_lo "1.712494"; conf_hi "3.632457"; cov "15.615119"; full_read_support "yes";
Chr2	Cufflinks	exon	7433326	7434117	1000	-	.	gene_id "AT2G17080"; transcript_id "AT2G17080.1"; exon_number "1"; FPKM "2.6724757512"; frac "1.000000"; conf_lo "1.712494"; conf_hi "3.632457"; cov "15.615119";
Chr2	Cufflinks	transcript	7435088	7437298	1	-	.	gene_id "AT2G17090"; transcript_id "AT2G17090.1"; FPKM "0.0000000000"; frac "0.000000"; conf_lo "0.000000"; conf_hi "0.000000"; cov "0.000000"; full_read_support "no";
Chr2	Cufflinks	exon	7435088	7435321	1	-	.	gene_id "AT2G17090"; transcript_id "AT2G17090.1"; exon_number "1"; FPKM "0.0000000000"; frac "0.000000"; conf_lo "0.000000"; conf_hi "0.000000"; cov "0.000000";
Chr2	Cufflinks	exon	7435400	7435513	1	-	.	gene_id "AT2G17090"; transcript_id "AT2G17090.1"; exon_number "2"; FPKM "0.0000000000"; frac "0.000000"; conf_lo "0.000000"; conf_hi "0.000000"; cov "0.000000";
Chr2	Cufflinks	exon	7435599	7435760	1	-	.	gene_id "AT2G17090"; transcript_id "AT2G17090.1"; exon_number "3"; FPKM "0.0000000000"; frac "0.000000"; conf_lo "0.000000"; conf_hi "0.000000"; cov "0.000000";
Chr2	Cufflinks	exon	7435842	7436030	1	-	.	gene_id "AT2G17090"; transcript_id "AT2G17090.1"; exon_number "4"; FPKM "0.0000000000"; frac "0.000000"; conf_lo "0.000000"; conf_hi "0.000000"; cov "0.000000";
Chr2	Cufflinks	exon	7436179	7436264	1	-	.	gene_id "AT2G17090"; transcript_id "AT2G17090.1"; exon_number "5"; FPKM "0.0000000000"; frac "0.000000"; conf_lo "0.000000"; conf_hi "0.000000"; cov "0.000000";
Chr2	Cufflinks	exon	7436335	7436401	1	-	.	gene_id "AT2G17090"; transcript_id "AT2G17090.1"; exon_number "6"; FPKM "0.0000000000"; frac "0.000000"; conf_lo "0.000000"; conf_hi "0.000000"; cov "0.000000";
Chr2	Cufflinks	exon	7436484	7436617	1	-	.	gene_id "AT2G17090"; transcript_id "AT2G17090.1"; exon_number "7"; FPKM "0.0000000000"; frac "0.000000"; conf_lo "0.000000"; conf_hi "0.000000"; cov "0.000000";
Chr2	Cufflinks	exon	7436809	7436944	1	-	.	gene_id "AT2G17090"; transcript_id "AT2G17090.1"; exon_number "8"; FPKM "0.0000000000"; frac "0.000000"; conf_lo "0.000000"; conf_hi "0.000000"; cov "0.000000";
Chr2	Cufflinks	exon	7437023	7437298	1	-	.	gene_id "AT2G17090"; transcript_id "AT2G17090.1"; exon_number "9"; FPKM "0.0000000000"; frac "0.000000"; conf_lo "0.000000"; conf_hi "0.000000"; cov "0.000000";
Chr2	Cufflinks	transcript	7442723	7446101	524	-	.	gene_id "CUFF.1508"; transcript_id "CUFF.1508.1"; FPKM "1.1379442488"; frac "0.302267"; conf_lo "0.788195"; conf_hi "1.487693"; cov "6.642303"; full_read_support "yes";
Chr2	Cufflinks	exon	7442723	7444083	524	-	.	gene_id "CUFF.1508"; transcript_id "CUFF.1508.1"; exon_number "1"; FPKM "1.1379442488"; frac "0.302267"; conf_lo "0.788195"; conf_hi "1.487693"; cov "6.642303";
Chr2	Cufflinks	exon	7444174	7444741	524	-	.	gene_id "CUFF.1508"; transcript_id "CUFF.1508.1"; exon_number "2"; FPKM "1.1379442488"; frac "0.302267"; conf_lo "0.788195"; conf_hi "1.487693"; cov "6.642303";
Chr2	Cufflinks	exon	7444944	7446101	524	-	.	gene_id "CUFF.1508"; transcript_id "CUFF.1508.1"; exon_number "3"; FPKM "1.1379442488"; frac "0.302267"; conf_lo "0.788195"; conf_hi "1.487693"; cov "6.642303";
Chr2	Cufflinks	transcript	7442723	7446101	364	-	.	gene_id "CUFF.1508"; transcript_id "CUFF.1508.2"; FPKM "0.7903812522"; frac "0.201956"; conf_lo "0.456619"; conf_hi "1.124143"; cov "4.613540"; full_read_support "no";
Chr2	Cufflinks	exon	7442723	7444134	364	-	.	gene_id "CUFF.1508"; transcript_id "CUFF.1508.2"; exon_number "1"; FPKM "0.7903812522"; frac "0.201956"; conf_lo "0.456619"; conf_hi "1.124143"; cov "4.613540";
Chr2	Cufflinks	exon	7444225	7444397	364	-	.	gene_id "CUFF.1508"; transcript_id "CUFF.1508.2"; exon_number "2"; FPKM "0.7903812522"; frac "0.201956"; conf_lo "0.456619"; conf_hi "1.124143"; cov "4.613540";
Chr2	Cufflinks	exon	7444508	7444725	364	-	.	gene_id "CUFF.1508"; transcript_id "CUFF.1508.2"; exon_number "3"; FPKM "0.7903812522"; frac "0.201956"; conf_lo "0.456619"; conf_hi "1.124143"; cov "4.613540";
Chr2	Cufflinks	exon	7444928	7446101	364	-	.	gene_id "CUFF.1508"; transcript_id "CUFF.1508.2"; exon_number "4"; FPKM "0.7903812522"; frac "0.201956"; conf_lo "0.456619"; conf_hi "1.124143"; cov "4.613540";
Chr2	Cufflinks	transcript	7442980	7446065	1000	-	.	gene_id "CUFF.1508"; transcript_id "AT2G17110.1"; FPKM "2.1688473031"; frac "0.495777"; conf_lo "1.658363"; conf_hi "2.679332"; cov "12.659794"; full_read_support "yes";
Chr2	Cufflinks	exon	7442980	7444083	1000	-	.	gene_id "CUFF.1508"; transcript_id "AT2G17110.1"; exon_number "1"; FPKM "2.1688473031"; frac "0.495777"; conf_lo "1.658363"; conf_hi "2.679332"; cov "12.659794";
Chr2	Cufflinks	exon	7444174	7444397	1000	-	.	gene_id "CUFF.1508"; transcript_id "AT2G17110.1"; exon_number "2"; FPKM "2.1688473031"; frac "0.495777"; conf_lo "1.658363"; conf_hi "2.679332"; cov "12.659794";
Chr2	Cufflinks	exon	7444508	7444725	1000	-	.	gene_id "CUFF.1508"; transcript_id "AT2G17110.1"; exon_number "3"; FPKM "2.1688473031"; frac "0.495777"; conf_lo "1.658363"; conf_hi "2.679332"; cov "12.659794";
Chr2	Cufflinks	exon	7444928	7446065	1000	-	.	gene_id "CUFF.1508"; transcript_id "AT2G17110.1"; exon_number "4"; FPKM "2.1688473031"; frac "0.495777"; conf_lo "1.658363"; conf_hi "2.679332"; cov "12.659794";
Chr2	Cufflinks	transcript	7448945	7453891	1	-	.	gene_id "AT2G17115"; transcript_id "AT2G17115.1"; FPKM "0.0000000000"; frac "0.000000"; conf_lo "0.000000"; conf_hi "0.000000"; cov "0.000000"; full_read_support "no";
Chr2	Cufflinks	exon	7448945	7453891	1	-	.	gene_id "AT2G17115"; transcript_id "AT2G17115.1"; exon_number "1"; FPKM "0.0000000000"; frac "0.000000"; conf_lo "0.000000"; conf_hi "0.000000"; cov "0.000000";
Chr2	Cufflinks	transcript	7459047	7460819	1000	+	.	gene_id "AT2G17120"; transcript_id "AT2G17120.1"; FPKM "3.0126441594"; frac "0.116608"; conf_lo "2.249678"; conf_hi "3.775610"; cov "17.590221"; full_read_support "yes";
Chr2	Cufflinks	exon	7459047	7459813	1000	+	.	gene_id "AT2G17120"; transcript_id "AT2G17120.1"; exon_number "1"; FPKM "3.0126441594"; frac "0.116608"; conf_lo "2.249678"; conf_hi "3.775610"; cov "17.590221";
Chr2	Cufflinks	exon	7460061	7460181	1000	+	.	gene_id "AT2G17120"; transcript_id "AT2G17120.1"; exon_number "2"; FPKM "3.0126441594"; frac "0.116608"; conf_lo "2.249678"; conf_hi "3.775610"; cov "17.590221";
Chr2	Cufflinks	exon	7460287	7460459	1000	+	.	gene_id "AT2G17120"; transcript_id "AT2G17120.1"; exon_number "3"; FPKM "3.0126441594"; frac "0.116608"; conf_lo "2.249678"; conf_hi "3.775610"; cov "17.590221";
Chr2	Cufflinks	exon	7460548	7460819	1000	+	.	gene_id "AT2G17120"; transcript_id "AT2G17120.1"; exon_number "4"; FPKM "3.0126441594"; frac "0.116608"; conf_lo "2.249678"; conf_hi "3.775610"; cov "17.590221";
Chr2	Cufflinks	transcript	7460814	7462554	284	-	.	gene_id "CUFF.1509"; transcript_id "AT2G17130.2"; FPKM "4.6311174137"; frac "0.194238"; conf_lo "3.423038"; conf_hi "5.839197"; cov "27.040159"; full_read_support "yes";
Chr2	Cufflinks	exon	7460814	7461336	284	-	.	gene_id "CUFF.1509"; transcript_id "AT2G17130.2"; exon_number "1"; FPKM "4.6311174137"; frac "0.194238"; conf_lo "3.423038"; conf_hi "5.839197"; cov "27.040159";
Chr2	Cufflinks	exon	7461426	7461504	284	-	.	gene_id "CUFF.1509"; transcript_id "AT2G17130.2"; exon_number "2"; FPKM "4.6311174137"; frac "0.194238"; conf_lo "3.423038"; conf_hi "5.839197"; cov "27.040159";
Chr2	Cufflinks	exon	7461584	7461811	284	-	.	gene_id "CUFF.1509"; transcript_id "AT2G17130.2"; exon_number "3"; FPKM "4.6311174137"; frac "0.194238"; conf_lo "3.423038"; conf_hi "5.839197"; cov "27.040159";
Chr2	Cufflinks	exon	7461957	7462554	284	-	.	gene_id "CUFF.1509"; transcript_id "AT2G17130.2"; exon_number "4"; FPKM "4.6311174137"; frac "0.194238"; conf_lo "3.423038"; conf_hi "5.839197"; cov "27.040159";
Chr2	Cufflinks	transcript	7460814	7462554	1000	-	.	gene_id "CUFF.1509"; transcript_id "AT2G17130.1"; FPKM "16.2725910605"; frac "0.689154"; conf_lo "14.327586"; conf_hi "18.217596"; cov "95.012373"; full_read_support "yes";
Chr2	Cufflinks	exon	7460814	7461336	1000	-	.	gene_id "CUFF.1509"; transcript_id "AT2G17130.1"; exon_number "1"; FPKM "16.2725910605"; frac "0.689154"; conf_lo "14.327586"; conf_hi "18.217596"; cov "95.012373";
Chr2	Cufflinks	exon	7461426	7461504	1000	-	.	gene_id "CUFF.1509"; transcript_id "AT2G17130.1"; exon_number "2"; FPKM "16.2725910605"; frac "0.689154"; conf_lo "14.327586"; conf_hi "18.217596"; cov "95.012373";
Chr2	Cufflinks	exon	7461584	7461823	1000	-	.	gene_id "CUFF.1509"; transcript_id "AT2G17130.1"; exon_number "3"; FPKM "16.2725910605"; frac "0.689154"; conf_lo "14.327586"; conf_hi "18.217596"; cov "95.012373";
Chr2	Cufflinks	exon	7461957	7462554	1000	-	.	gene_id "CUFF.1509"; transcript_id "AT2G17130.1"; exon_number "4"; FPKM "16.2725910605"; frac "0.689154"; conf_lo "14.327586"; conf_hi "18.217596"; cov "95.012373";
Chr2	Cufflinks	transcript	7401129	7403179	827	+	.	gene_id "CUFF.1510"; transcript_id "CUFF.1510.1"; FPKM "8.9906421400"; frac "0.383171"; conf_lo "7.570272"; conf_hi "10.411012"; cov "52.473716"; full_read_support "yes";
Chr2	Cufflinks	exon	7401129	7401235	827	+	.	gene_id "CUFF.1510"; transcript_id "CUFF.1510.1"; exon_number "1"; FPKM "8.9906421400"; frac "0.383171"; conf_lo "7.570272"; conf_hi "10.411012"; cov "52.473716";
Chr2	Cufflinks	exon	7401633	7402054	827	+	.	gene_id "CUFF.1510"; transcript_id "CUFF.1510.1"; exon_number "2"; FPKM "8.9906421400"; frac "0.383171"; conf_lo "7.570272"; conf_hi "10.411012"; cov "52.473716";
Chr2	Cufflinks	exon	7402143	7403179	827	+	.	gene_id "CUFF.1510"; transcript_id "CUFF.1510.1"; exon_number "3"; FPKM "8.9906421400"; frac "0.383171"; conf_lo "7.570272"; conf_hi "10.411012"; cov "52.473716";
Chr2	Cufflinks	transcript	7401138	7403646	1000	+	.	gene_id "CUFF.1510"; transcript_id "AT2G17033.1"; FPKM "10.8635716052"; frac "0.616829"; conf_lo "9.545165"; conf_hi "12.181978"; cov "63.405034"; full_read_support "yes";
Chr2	Cufflinks	exon	7401138	7401232	1000	+	.	gene_id "CUFF.1510"; transcript_id "AT2G17033.1"; exon_number "1"; FPKM "10.8635716052"; frac "0.616829"; conf_lo "9.545165"; conf_hi "12.181978"; cov "63.405034";
Chr2	Cufflinks	exon	7401633	7402054	1000	+	.	gene_id "CUFF.1510"; transcript_id "AT2G17033.1"; exon_number "2"; FPKM "10.8635716052"; frac "0.616829"; conf_lo "9.545165"; conf_hi "12.181978"; cov "63.405034";
Chr2	Cufflinks	exon	7402143	7403646	1000	+	.	gene_id "CUFF.1510"; transcript_id "AT2G17033.1"; exon_number "3"; FPKM "10.8635716052"; frac "0.616829"; conf_lo "9.545165"; conf_hi "12.181978"; cov "63.405034";
Chr2	Cufflinks	transcript	7401193	7403646	1	+	.	gene_id "CUFF.1510"; transcript_id "AT2G17033.2"; FPKM "0.0000000000"; frac "0.000000"; conf_lo "0.000000"; conf_hi "0.057919"; cov "0.000000"; full_read_support "yes";
Chr2	Cufflinks	exon	7401193	7401235	1	+	.	gene_id "CUFF.1510"; transcript_id "AT2G17033.2"; exon_number "1"; FPKM "0.0000000000"; frac "0.000000"; conf_lo "0.000000"; conf_hi "0.057919"; cov "0.000000";
Chr2	Cufflinks	exon	7401633	7402054	1	+	.	gene_id "CUFF.1510"; transcript_id "AT2G17033.2"; exon_number "2"; FPKM "0.0000000000"; frac "0.000000"; conf_lo "0.000000"; conf_hi "0.057919"; cov "0.000000";
Chr2	Cufflinks	exon	7402143	7403646	1	+	.	gene_id "CUFF.1510"; transcript_id "AT2G17033.2"; exon_number "3"; FPKM "0.0000000000"; frac "0.000000"; conf_lo "0.000000"; conf_hi "0.057919"; cov "0.000000";
Chr2	Cufflinks	transcript	7403856	7405219	1000	+	.	gene_id "AT2G17036"; transcript_id "AT2G17036.1"; FPKM "0.8002374243"; frac "1.000000"; conf_lo "0.412065"; conf_hi "1.188410"; cov "4.677249"; full_read_support "no";
Chr2	Cufflinks	exon	7403856	7405057	1000	+	.	gene_id "AT2G17036"; transcript_id "AT2G17036.1"; exon_number "1"; FPKM "0.8002374243"; frac "1.000000"; conf_lo "0.412065"; conf_hi "1.188410"; cov "4.677249";
Chr2	Cufflinks	exon	7405135	7405219	1000	+	.	gene_id "AT2G17036"; transcript_id "AT2G17036.1"; exon_number "2"; FPKM "0.8002374243"; frac "1.000000"; conf_lo "0.412065"; conf_hi "1.188410"; cov "4.677249";
Chr2	Cufflinks	transcript	7472754	7474012	1	+	.	gene_id "AT2G17160"; transcript_id "AT2G17160.1"; FPKM "0.0000000000"; frac "0.000000"; conf_lo "0.000000"; conf_hi "0.000000"; cov "0.000000"; full_read_support "no";
Chr2	Cufflinks	exon	7472754	7472786	1	+	.	gene_id "AT2G17160"; transcript_id "AT2G17160.1"; exon_number "1"; FPKM "0.0000000000"; frac "0.000000"; conf_lo "0.000000"; conf_hi "0.000000"; cov "0.000000";
Chr2	Cufflinks	exon	7473524	7473712	1	+	.	gene_id "AT2G17160"; transcript_id "AT2G17160.1"; exon_number "2"; FPKM "0.0000000000"; frac "0.000000"; conf_lo "0.000000"; conf_hi "0.000000"; cov "0.000000";
Chr2	Cufflinks	exon	7473947	7474012	1	+	.	gene_id "AT2G17160"; transcript_id "AT2G17160.1"; exon_number "3"; FPKM "0.0000000000"; frac "0.000000"; conf_lo "0.000000"; conf_hi "0.000000"; cov "0.000000";
Chr2	Cufflinks	transcript	7474736	7476438	1	+	.	gene_id "AT2G17170"; transcript_id "AT2G17170.1"; FPKM "0.0000000000"; frac "0.000000"; conf_lo "0.000000"; conf_hi "0.000000"; cov "0.000000"; full_read_support "no";
Chr2	Cufflinks	exon	7474736	7475029	1	+	.	gene_id "AT2G17170"; transcript_id "AT2G17170.1"; exon_number "1"; FPKM "0.0000000000"; frac "0.000000"; conf_lo "0.000000"; conf_hi "0.000000"; cov "0.000000";
Chr2	Cufflinks	exon	7475099	7475234	1	+	.	gene_id "AT2G17170"; transcript_id "AT2G17170.1"; exon_number "2"; FPKM "0.0000000000"; frac "0.000000"; conf_lo "0.000000"; conf_hi "0.000000"; cov "0.000000";
Chr2	Cufflinks	exon	7475555	7475682	1	+	.	gene_id "AT2G17170"; transcript_id "AT2G17170.1"; exon_number "3"; FPKM "0.0000000000"; frac "0.000000"; conf_lo "0.000000"; conf_hi "0.000000"; cov "0.000000";
Chr2	Cufflinks	exon	7475762	7475831	1	+	.	gene_id "AT2G17170"; transcript_id "AT2G17170.1"; exon_number "4"; FPKM "0.0000000000"; frac "0.000000"; conf_lo "0.000000"; conf_hi "0.000000"; cov "0.000000";
Chr2	Cufflinks	exon	7475901	7475986	1	+	.	gene_id "AT2G17170"; transcript_id "AT2G17170.1"; exon_number "5"; FPKM "0.0000000000"; frac "0.000000"; conf_lo "0.000000"; conf_hi "0.000000"; cov "0.000000";
Chr2	Cufflinks	exon	7476083	7476274	1	+	.	gene_id "AT2G17170"; transcript_id "AT2G17170.1"; exon_number "6"; FPKM "0.0000000000"; frac "0.000000"; conf_lo "0.000000"; conf_hi "0.000000"; cov "0.000000";
Chr2	Cufflinks	exon	7476358	7476438	1	+	.	gene_id "AT2G17170"; transcript_id "AT2G17170.1"; exon_number "7"; FPKM "0.0000000000"; frac "0.000000"; conf_lo "0.000000"; conf_hi "0.000000"; cov "0.000000";
Chr2	Cufflinks	transcript	7462811	7466626	1000	+	.	gene_id "CUFF.1511"; transcript_id "AT2G17140.1"; FPKM "1.3491824551"; frac "0.213490"; conf_lo "1.029649"; conf_hi "1.668716"; cov "7.873998"; full_read_support "yes";
Chr2	Cufflinks	exon	7462811	7465317	1000	+	.	gene_id "CUFF.1511"; transcript_id "AT2G17140.1"; exon_number "1"; FPKM "1.3491824551"; frac "0.213490"; conf_lo "1.029649"; conf_hi "1.668716"; cov "7.873998";
Chr2	Cufflinks	exon	7465614	7465833	1000	+	.	gene_id "CUFF.1511"; transcript_id "AT2G17140.1"; exon_number "2"; FPKM "1.3491824551"; frac "0.213490"; conf_lo "1.029649"; conf_hi "1.668716"; cov "7.873998";
Chr2	Cufflinks	exon	7466266	7466626	1000	+	.	gene_id "CUFF.1511"; transcript_id "AT2G17140.1"; exon_number "3"; FPKM "1.3491824551"; frac "0.213490"; conf_lo "1.029649"; conf_hi "1.668716"; cov "7.873998";
Chr2	Cufflinks	transcript	7466838	7470826	726	-	.	gene_id "CUFF.1512"; transcript_id "CUFF.1512.1"; FPKM "0.9437464834"; frac "0.156411"; conf_lo "0.623957"; conf_hi "1.263536"; cov "5.507823"; full_read_support "no";
Chr2	Cufflinks	exon	7466838	7467887	726	-	.	gene_id "CUFF.1512"; transcript_id "CUFF.1512.1"; exon_number "1"; FPKM "0.9437464834"; frac "0.156411"; conf_lo "0.623957"; conf_hi "1.263536"; cov "5.507823";
Chr2	Cufflinks	exon	7468214	7469213	726	-	.	gene_id "CUFF.1512"; transcript_id "CUFF.1512.1"; exon_number "2"; FPKM "0.9437464834"; frac "0.156411"; conf_lo "0.623957"; conf_hi "1.263536"; cov "5.507823";
Chr2	Cufflinks	exon	7469302	7469349	726	-	.	gene_id "CUFF.1512"; transcript_id "CUFF.1512.1"; exon_number "3"; FPKM "0.9437464834"; frac "0.156411"; conf_lo "0.623957"; conf_hi "1.263536"; cov "5.507823";
Chr2	Cufflinks	exon	7469700	7470826	726	-	.	gene_id "CUFF.1512"; transcript_id "CUFF.1512.1"; exon_number "4"; FPKM "0.9437464834"; frac "0.156411"; conf_lo "0.623957"; conf_hi "1.263536"; cov "5.507823";
Chr2	Cufflinks	transcript	7466838	7471282	853	-	.	gene_id "CUFF.1512"; transcript_id "CUFF.1512.2"; FPKM "1.1095082965"; frac "0.182426"; conf_lo "0.757724"; conf_hi "1.461293"; cov "6.475229"; full_read_support "no";
Chr2	Cufflinks	exon	7466838	7467887	853	-	.	gene_id "CUFF.1512"; transcript_id "CUFF.1512.2"; exon_number "1"; FPKM "1.1095082965"; frac "0.182426"; conf_lo "0.757724"; conf_hi "1.461293"; cov "6.475229";
Chr2	Cufflinks	exon	7468214	7469213	853	-	.	gene_id "CUFF.1512"; transcript_id "CUFF.1512.2"; exon_number "2"; FPKM "1.1095082965"; frac "0.182426"; conf_lo "0.757724"; conf_hi "1.461293"; cov "6.475229";
Chr2	Cufflinks	exon	7469302	7469349	853	-	.	gene_id "CUFF.1512"; transcript_id "CUFF.1512.2"; exon_number "3"; FPKM "1.1095082965"; frac "0.182426"; conf_lo "0.757724"; conf_hi "1.461293"; cov "6.475229";
Chr2	Cufflinks	exon	7469700	7470694	853	-	.	gene_id "CUFF.1512"; transcript_id "CUFF.1512.2"; exon_number "4"; FPKM "1.1095082965"; frac "0.182426"; conf_lo "0.757724"; conf_hi "1.461293"; cov "6.475229";
Chr2	Cufflinks	exon	7471175	7471282	853	-	.	gene_id "CUFF.1512"; transcript_id "CUFF.1512.2"; exon_number "5"; FPKM "1.1095082965"; frac "0.182426"; conf_lo "0.757724"; conf_hi "1.461293"; cov "6.475229";
Chr2	Cufflinks	transcript	7466841	7471258	669	-	.	gene_id "CUFF.1512"; transcript_id "AT2G17150.1"; FPKM "0.8700515795"; frac "0.142197"; conf_lo "0.524594"; conf_hi "1.215509"; cov "5.077730"; full_read_support "yes";
Chr2	Cufflinks	exon	7466841	7467887	669	-	.	gene_id "CUFF.1512"; transcript_id "AT2G17150.1"; exon_number "1"; FPKM "0.8700515795"; frac "0.142197"; conf_lo "0.524594"; conf_hi "1.215509"; cov "5.077730";
Chr2	Cufflinks	exon	7468214	7469222	669	-	.	gene_id "CUFF.1512"; transcript_id "AT2G17150.1"; exon_number "2"; FPKM "0.8700515795"; frac "0.142197"; conf_lo "0.524594"; conf_hi "1.215509"; cov "5.077730";
Chr2	Cufflinks	exon	7469302	7469349	669	-	.	gene_id "CUFF.1512"; transcript_id "AT2G17150.1"; exon_number "3"; FPKM "0.8700515795"; frac "0.142197"; conf_lo "0.524594"; conf_hi "1.215509"; cov "5.077730";
Chr2	Cufflinks	exon	7469700	7470694	669	-	.	gene_id "CUFF.1512"; transcript_id "AT2G17150.1"; exon_number "4"; FPKM "0.8700515795"; frac "0.142197"; conf_lo "0.524594"; conf_hi "1.215509"; cov "5.077730";
Chr2	Cufflinks	exon	7471175	7471258	669	-	.	gene_id "CUFF.1512"; transcript_id "AT2G17150.1"; exon_number "5"; FPKM "0.8700515795"; frac "0.142197"; conf_lo "0.524594"; conf_hi "1.215509"; cov "5.077730";
Chr2	Cufflinks	transcript	7467950	7471150	1000	-	.	gene_id "CUFF.1512"; transcript_id "CUFF.1512.4"; FPKM "1.2993502829"; frac "0.180147"; conf_lo "0.861145"; conf_hi "1.737556"; cov "7.583171"; full_read_support "yes";
Chr2	Cufflinks	exon	7467950	7469148	1000	-	.	gene_id "CUFF.1512"; transcript_id "CUFF.1512.4"; exon_number "1"; FPKM "1.2993502829"; frac "0.180147"; conf_lo "0.861145"; conf_hi "1.737556"; cov "7.583171";
Chr2	Cufflinks	exon	7469242	7470694	1000	-	.	gene_id "CUFF.1512"; transcript_id "CUFF.1512.4"; exon_number "2"; FPKM "1.2993502829"; frac "0.180147"; conf_lo "0.861145"; conf_hi "1.737556"; cov "7.583171";
Chr2	Cufflinks	exon	7471073	7471150	1000	-	.	gene_id "CUFF.1512"; transcript_id "CUFF.1512.4"; exon_number "3"; FPKM "1.2993502829"; frac "0.180147"; conf_lo "0.861145"; conf_hi "1.737556"; cov "7.583171";
Chr2	Cufflinks	transcript	7467950	7471262	616	-	.	gene_id "CUFF.1512"; transcript_id "CUFF.1512.5"; FPKM "0.8011813597"; frac "0.125329"; conf_lo "0.480822"; conf_hi "1.121541"; cov "4.675795"; full_read_support "yes";
Chr2	Cufflinks	exon	7467950	7469222	616	-	.	gene_id "CUFF.1512"; transcript_id "CUFF.1512.5"; exon_number "1"; FPKM "0.8011813597"; frac "0.125329"; conf_lo "0.480822"; conf_hi "1.121541"; cov "4.675795";
Chr2	Cufflinks	exon	7469302	7470694	616	-	.	gene_id "CUFF.1512"; transcript_id "CUFF.1512.5"; exon_number "2"; FPKM "0.8011813597"; frac "0.125329"; conf_lo "0.480822"; conf_hi "1.121541"; cov "4.675795";
Chr2	Cufflinks	exon	7470874	7471262	616	-	.	gene_id "CUFF.1512"; transcript_id "CUFF.1512.5"; exon_number "3"; FPKM "0.8011813597"; frac "0.125329"; conf_lo "0.480822"; conf_hi "1.121541"; cov "4.675795";
Chr2	Cufflinks	transcript	7468074	7471262	1	-	.	gene_id "CUFF.1512"; transcript_id "AT2G17150.2"; FPKM "0.0000000000"; frac "0.000000"; conf_lo "0.000000"; conf_hi "0.049487"; cov "0.000000"; full_read_support "no";
Chr2	Cufflinks	exon	7468074	7469213	1	-	.	gene_id "CUFF.1512"; transcript_id "AT2G17150.2"; exon_number "1"; FPKM "0.0000000000"; frac "0.000000"; conf_lo "0.000000"; conf_hi "0.049487"; cov "0.000000";
Chr2	Cufflinks	exon	7469302	7469349	1	-	.	gene_id "CUFF.1512"; transcript_id "AT2G17150.2"; exon_number "2"; FPKM "0.0000000000"; frac "0.000000"; conf_lo "0.000000"; conf_hi "0.049487"; cov "0.000000";
Chr2	Cufflinks	exon	7469700	7470694	1	-	.	gene_id "CUFF.1512"; transcript_id "AT2G17150.2"; exon_number "3"; FPKM "0.0000000000"; frac "0.000000"; conf_lo "0.000000"; conf_hi "0.049487"; cov "0.000000";
Chr2	Cufflinks	exon	7471175	7471262	1	-	.	gene_id "CUFF.1512"; transcript_id "AT2G17150.2"; exon_number "4"; FPKM "0.0000000000"; frac "0.000000"; conf_lo "0.000000"; conf_hi "0.049487"; cov "0.000000";
Chr2	Cufflinks	transcript	7487654	7490167	1000	-	.	gene_id "CUFF.1513"; transcript_id "AT2G17220.1"; FPKM "3.8098525460"; frac "0.537861"; conf_lo "3.017617"; conf_hi "4.602088"; cov "22.245563"; full_read_support "yes";
Chr2	Cufflinks	exon	7487654	7488296	1000	-	.	gene_id "CUFF.1513"; transcript_id "AT2G17220.1"; exon_number "1"; FPKM "3.8098525460"; frac "0.537861"; conf_lo "3.017617"; conf_hi "4.602088"; cov "22.245563";
Chr2	Cufflinks	exon	7488373	7488496	1000	-	.	gene_id "CUFF.1513"; transcript_id "AT2G17220.1"; exon_number "2"; FPKM "3.8098525460"; frac "0.537861"; conf_lo "3.017617"; conf_hi "4.602088"; cov "22.245563";
Chr2	Cufflinks	exon	7488578	7488720	1000	-	.	gene_id "CUFF.1513"; transcript_id "AT2G17220.1"; exon_number "3"; FPKM "3.8098525460"; frac "0.537861"; conf_lo "3.017617"; conf_hi "4.602088"; cov "22.245563";
Chr2	Cufflinks	exon	7488808	7488943	1000	-	.	gene_id "CUFF.1513"; transcript_id "AT2G17220.1"; exon_number "4"; FPKM "3.8098525460"; frac "0.537861"; conf_lo "3.017617"; conf_hi "4.602088"; cov "22.245563";
Chr2	Cufflinks	exon	7489044	7489378	1000	-	.	gene_id "CUFF.1513"; transcript_id "AT2G17220.1"; exon_number "5"; FPKM "3.8098525460"; frac "0.537861"; conf_lo "3.017617"; conf_hi "4.602088"; cov "22.245563";
Chr2	Cufflinks	exon	7489693	7490167	1000	-	.	gene_id "CUFF.1513"; transcript_id "AT2G17220.1"; exon_number "6"; FPKM "3.8098525460"; frac "0.537861"; conf_lo "3.017617"; conf_hi "4.602088"; cov "22.245563";
Chr2	Cufflinks	transcript	7487654	7489443	293	-	.	gene_id "CUFF.1513"; transcript_id "CUFF.1513.2"; FPKM "1.1185158228"; frac "0.126124"; conf_lo "0.576901"; conf_hi "1.660131"; cov "6.530965"; full_read_support "yes";
Chr2	Cufflinks	exon	7487654	7488496	293	-	.	gene_id "CUFF.1513"; transcript_id "CUFF.1513.2"; exon_number "1"; FPKM "1.1185158228"; frac "0.126124"; conf_lo "0.576901"; conf_hi "1.660131"; cov "6.530965";
Chr2	Cufflinks	exon	7488578	7488720	293	-	.	gene_id "CUFF.1513"; transcript_id "CUFF.1513.2"; exon_number "2"; FPKM "1.1185158228"; frac "0.126124"; conf_lo "0.576901"; conf_hi "1.660131"; cov "6.530965";
Chr2	Cufflinks	exon	7488808	7488945	293	-	.	gene_id "CUFF.1513"; transcript_id "CUFF.1513.2"; exon_number "3"; FPKM "1.1185158228"; frac "0.126124"; conf_lo "0.576901"; conf_hi "1.660131"; cov "6.530965";
Chr2	Cufflinks	exon	7489046	7489443	293	-	.	gene_id "CUFF.1513"; transcript_id "CUFF.1513.2"; exon_number "4"; FPKM "1.1185158228"; frac "0.126124"; conf_lo "0.576901"; conf_hi "1.660131"; cov "6.530965";
Chr2	Cufflinks	transcript	7487675	7490176	630	-	.	gene_id "CUFF.1513"; transcript_id "AT2G17220.2"; FPKM "2.4018166293"; frac "0.336015"; conf_lo "1.733629"; conf_hi "3.070005"; cov "14.024103"; full_read_support "yes";
Chr2	Cufflinks	exon	7487675	7488296	630	-	.	gene_id "CUFF.1513"; transcript_id "AT2G17220.2"; exon_number "1"; FPKM "2.4018166293"; frac "0.336015"; conf_lo "1.733629"; conf_hi "3.070005"; cov "14.024103";
Chr2	Cufflinks	exon	7488373	7488496	630	-	.	gene_id "CUFF.1513"; transcript_id "AT2G17220.2"; exon_number "2"; FPKM "2.4018166293"; frac "0.336015"; conf_lo "1.733629"; conf_hi "3.070005"; cov "14.024103";
Chr2	Cufflinks	exon	7488578	7488720	630	-	.	gene_id "CUFF.1513"; transcript_id "AT2G17220.2"; exon_number "3"; FPKM "2.4018166293"; frac "0.336015"; conf_lo "1.733629"; conf_hi "3.070005"; cov "14.024103";
Chr2	Cufflinks	exon	7488808	7488943	630	-	.	gene_id "CUFF.1513"; transcript_id "AT2G17220.2"; exon_number "4"; FPKM "2.4018166293"; frac "0.336015"; conf_lo "1.733629"; conf_hi "3.070005"; cov "14.024103";
Chr2	Cufflinks	exon	7489044	7489375	630	-	.	gene_id "CUFF.1513"; transcript_id "AT2G17220.2"; exon_number "5"; FPKM "2.4018166293"; frac "0.336015"; conf_lo "1.733629"; conf_hi "3.070005"; cov "14.024103";
Chr2	Cufflinks	exon	7489693	7490176	630	-	.	gene_id "CUFF.1513"; transcript_id "AT2G17220.2"; exon_number "6"; FPKM "2.4018166293"; frac "0.336015"; conf_lo "1.733629"; conf_hi "3.070005"; cov "14.024103";
Chr2	Cufflinks	transcript	7476835	7477647	1	-	.	gene_id "AT2G17180"; transcript_id "AT2G17180.1"; FPKM "0.0000000000"; frac "0.000000"; conf_lo "0.000000"; conf_hi "0.000000"; cov "0.000000"; full_read_support "no";
Chr2	Cufflinks	exon	7476835	7477647	1	-	.	gene_id "AT2G17180"; transcript_id "AT2G17180.1"; exon_number "1"; FPKM "0.0000000000"; frac "0.000000"; conf_lo "0.000000"; conf_hi "0.000000"; cov "0.000000";
Chr2	Cufflinks	transcript	7477845	7481606	1	-	.	gene_id "CUFF.1514"; transcript_id "AT2G17190.1"; FPKM "0.0000000000"; frac "0.000000"; conf_lo "0.000000"; conf_hi "0.051731"; cov "0.000000"; full_read_support "yes";
Chr2	Cufflinks	exon	7477845	7478156	1	-	.	gene_id "CUFF.1514"; transcript_id "AT2G17190.1"; exon_number "1"; FPKM "0.0000000000"; frac "0.000000"; conf_lo "0.000000"; conf_hi "0.051731"; cov "0.000000";
Chr2	Cufflinks	exon	7478265	7478420	1	-	.	gene_id "CUFF.1514"; transcript_id "AT2G17190.1"; exon_number "2"; FPKM "0.0000000000"; frac "0.000000"; conf_lo "0.000000"; conf_hi "0.051731"; cov "0.000000";
Chr2	Cufflinks	exon	7478503	7478592	1	-	.	gene_id "CUFF.1514"; transcript_id "AT2G17190.1"; exon_number "3"; FPKM "0.0000000000"; frac "0.000000"; conf_lo "0.000000"; conf_hi "0.051731"; cov "0.000000";
Chr2	Cufflinks	exon	7478737	7478765	1	-	.	gene_id "CUFF.1514"; transcript_id "AT2G17190.1"; exon_number "4"; FPKM "0.0000000000"; frac "0.000000"; conf_lo "0.000000"; conf_hi "0.051731"; cov "0.000000";
Chr2	Cufflinks	exon	7479155	7479210	1	-	.	gene_id "CUFF.1514"; transcript_id "AT2G17190.1"; exon_number "5"; FPKM "0.0000000000"; frac "0.000000"; conf_lo "0.000000"; conf_hi "0.051731"; cov "0.000000";
Chr2	Cufflinks	exon	7479313	7479426	1	-	.	gene_id "CUFF.1514"; transcript_id "AT2G17190.1"; exon_number "6"; FPKM "0.0000000000"; frac "0.000000"; conf_lo "0.000000"; conf_hi "0.051731"; cov "0.000000";
Chr2	Cufflinks	exon	7479511	7479713	1	-	.	gene_id "CUFF.1514"; transcript_id "AT2G17190.1"; exon_number "7"; FPKM "0.0000000000"; frac "0.000000"; conf_lo "0.000000"; conf_hi "0.051731"; cov "0.000000";
Chr2	Cufflinks	exon	7480009	7480755	1	-	.	gene_id "CUFF.1514"; transcript_id "AT2G17190.1"; exon_number "8"; FPKM "0.0000000000"; frac "0.000000"; conf_lo "0.000000"; conf_hi "0.051731"; cov "0.000000";
Chr2	Cufflinks	exon	7481133	7481606	1	-	.	gene_id "CUFF.1514"; transcript_id "AT2G17190.1"; exon_number "9"; FPKM "0.0000000000"; frac "0.000000"; conf_lo "0.000000"; conf_hi "0.051731"; cov "0.000000";
Chr2	Cufflinks	transcript	7477914	7481606	1000	-	.	gene_id "CUFF.1514"; transcript_id "CUFF.1514.2"; FPKM "16.4804381674"; frac "1.000000"; conf_lo "14.975003"; conf_hi "17.985874"; cov "96.229765"; full_read_support "yes";
Chr2	Cufflinks	exon	7477914	7478156	1000	-	.	gene_id "CUFF.1514"; transcript_id "CUFF.1514.2"; exon_number "1"; FPKM "16.4804381674"; frac "1.000000"; conf_lo "14.975003"; conf_hi "17.985874"; cov "96.229765";
Chr2	Cufflinks	exon	7478265	7478420	1000	-	.	gene_id "CUFF.1514"; transcript_id "CUFF.1514.2"; exon_number "2"; FPKM "16.4804381674"; frac "1.000000"; conf_lo "14.975003"; conf_hi "17.985874"; cov "96.229765";
Chr2	Cufflinks	exon	7478503	7478592	1000	-	.	gene_id "CUFF.1514"; transcript_id "CUFF.1514.2"; exon_number "3"; FPKM "16.4804381674"; frac "1.000000"; conf_lo "14.975003"; conf_hi "17.985874"; cov "96.229765";
Chr2	Cufflinks	exon	7478737	7478765	1000	-	.	gene_id "CUFF.1514"; transcript_id "CUFF.1514.2"; exon_number "4"; FPKM "16.4804381674"; frac "1.000000"; conf_lo "14.975003"; conf_hi "17.985874"; cov "96.229765";
Chr2	Cufflinks	exon	7479155	7479210	1000	-	.	gene_id "CUFF.1514"; transcript_id "CUFF.1514.2"; exon_number "5"; FPKM "16.4804381674"; frac "1.000000"; conf_lo "14.975003"; conf_hi "17.985874"; cov "96.229765";
Chr2	Cufflinks	exon	7479313	7479426	1000	-	.	gene_id "CUFF.1514"; transcript_id "CUFF.1514.2"; exon_number "6"; FPKM "16.4804381674"; frac "1.000000"; conf_lo "14.975003"; conf_hi "17.985874"; cov "96.229765";
Chr2	Cufflinks	exon	7479511	7479713	1000	-	.	gene_id "CUFF.1514"; transcript_id "CUFF.1514.2"; exon_number "7"; FPKM "16.4804381674"; frac "1.000000"; conf_lo "14.975003"; conf_hi "17.985874"; cov "96.229765";
Chr2	Cufflinks	exon	7480009	7480755	1000	-	.	gene_id "CUFF.1514"; transcript_id "CUFF.1514.2"; exon_number "8"; FPKM "16.4804381674"; frac "1.000000"; conf_lo "14.975003"; conf_hi "17.985874"; cov "96.229765";
Chr2	Cufflinks	exon	7481133	7481606	1000	-	.	gene_id "CUFF.1514"; transcript_id "CUFF.1514.2"; exon_number "9"; FPKM "16.4804381674"; frac "1.000000"; conf_lo "14.975003"; conf_hi "17.985874"; cov "96.229765";
Chr2	Cufflinks	transcript	7481881	7485240	1000	-	.	gene_id "CUFF.1515"; transcript_id "AT2G17200.1"; FPKM "22.9422939602"; frac "1.000000"; conf_lo "21.076960"; conf_hi "24.807628"; cov "133.996612"; full_read_support "yes";
Chr2	Cufflinks	exon	7481881	7482281	1000	-	.	gene_id "CUFF.1515"; transcript_id "AT2G17200.1"; exon_number "1"; FPKM "22.9422939602"; frac "1.000000"; conf_lo "21.076960"; conf_hi "24.807628"; cov "133.996612";
Chr2	Cufflinks	exon	7482358	7482441	1000	-	.	gene_id "CUFF.1515"; transcript_id "AT2G17200.1"; exon_number "2"; FPKM "22.9422939602"; frac "1.000000"; conf_lo "21.076960"; conf_hi "24.807628"; cov "133.996612";
Chr2	Cufflinks	exon	7482614	7482642	1000	-	.	gene_id "CUFF.1515"; transcript_id "AT2G17200.1"; exon_number "3"; FPKM "22.9422939602"; frac "1.000000"; conf_lo "21.076960"; conf_hi "24.807628"; cov "133.996612";
Chr2	Cufflinks	exon	7483035	7483087	1000	-	.	gene_id "CUFF.1515"; transcript_id "AT2G17200.1"; exon_number "4"; FPKM "22.9422939602"; frac "1.000000"; conf_lo "21.076960"; conf_hi "24.807628"; cov "133.996612";
Chr2	Cufflinks	exon	7483268	7483381	1000	-	.	gene_id "CUFF.1515"; transcript_id "AT2G17200.1"; exon_number "5"; FPKM "22.9422939602"; frac "1.000000"; conf_lo "21.076960"; conf_hi "24.807628"; cov "133.996612";
Chr2	Cufflinks	exon	7483458	7483690	1000	-	.	gene_id "CUFF.1515"; transcript_id "AT2G17200.1"; exon_number "6"; FPKM "22.9422939602"; frac "1.000000"; conf_lo "21.076960"; conf_hi "24.807628"; cov "133.996612";
Chr2	Cufflinks	exon	7483985	7484749	1000	-	.	gene_id "CUFF.1515"; transcript_id "AT2G17200.1"; exon_number "7"; FPKM "22.9422939602"; frac "1.000000"; conf_lo "21.076960"; conf_hi "24.807628"; cov "133.996612";
Chr2	Cufflinks	exon	7484862	7485240	1000	-	.	gene_id "CUFF.1515"; transcript_id "AT2G17200.1"; exon_number "8"; FPKM "22.9422939602"; frac "1.000000"; conf_lo "21.076960"; conf_hi "24.807628"; cov "133.996612";
Chr2	Cufflinks	transcript	7485398	7487602	1	-	.	gene_id "CUFF.1515"; transcript_id "AT2G17210.1"; FPKM "0.0000000000"; frac "0.000000"; conf_lo "0.000000"; conf_hi "0.052606"; cov "0.000000"; full_read_support "no";
Chr2	Cufflinks	exon	7485398	7487355	1	-	.	gene_id "CUFF.1515"; transcript_id "AT2G17210.1"; exon_number "1"; FPKM "0.0000000000"; frac "0.000000"; conf_lo "0.000000"; conf_hi "0.052606"; cov "0.000000";
Chr2	Cufflinks	exon	7487413	7487602	1	-	.	gene_id "CUFF.1515"; transcript_id "AT2G17210.1"; exon_number "2"; FPKM "0.0000000000"; frac "0.000000"; conf_lo "0.000000"; conf_hi "0.052606"; cov "0.000000";
Chr4	Cufflinks	transcript	9593529	9595249	1000	-	.	gene_id "AT4G17060"; transcript_id "AT4G17060.1"; FPKM "7.0668674533"; frac "0.211786"; conf_lo "6.038939"; conf_hi "8.094796"; cov "41.263770"; full_read_support "yes";
Chr4	Cufflinks	exon	9593529	9595249	1000	-	.	gene_id "AT4G17060"; transcript_id "AT4G17060.1"; exon_number "1"; FPKM "7.0668674533"; frac "0.211786"; conf_lo "6.038939"; conf_hi "8.094796"; cov "41.263770";
Chr4	Cufflinks	transcript	9595385	9598237	1	-	.	gene_id "CUFF.1516"; transcript_id "AT4G17070.1"; FPKM "0.0000000000"; frac "0.000000"; conf_lo "0.000000"; conf_hi "0.089703"; cov "0.000000"; full_read_support "yes";
Chr4	Cufflinks	exon	9595385	9595876	1	-	.	gene_id "CUFF.1516"; transcript_id "AT4G17070.1"; exon_number "1"; FPKM "0.0000000000"; frac "0.000000"; conf_lo "0.000000"; conf_hi "0.089703"; cov "0.000000";
Chr4	Cufflinks	exon	9596584	9596721	1	-	.	gene_id "CUFF.1516"; transcript_id "AT4G17070.1"; exon_number "2"; FPKM "0.0000000000"; frac "0.000000"; conf_lo "0.000000"; conf_hi "0.089703"; cov "0.000000";
Chr4	Cufflinks	exon	9596822	9596866	1	-	.	gene_id "CUFF.1516"; transcript_id "AT4G17070.1"; exon_number "3"; FPKM "0.0000000000"; frac "0.000000"; conf_lo "0.000000"; conf_hi "0.089703"; cov "0.000000";
Chr4	Cufflinks	exon	9597316	9597414	1	-	.	gene_id "CUFF.1516"; transcript_id "AT4G17070.1"; exon_number "4"; FPKM "0.0000000000"; frac "0.000000"; conf_lo "0.000000"; conf_hi "0.089703"; cov "0.000000";
Chr4	Cufflinks	exon	9597671	9598237	1	-	.	gene_id "CUFF.1516"; transcript_id "AT4G17070.1"; exon_number "5"; FPKM "0.0000000000"; frac "0.000000"; conf_lo "0.000000"; conf_hi "0.089703"; cov "0.000000";
Chr4	Cufflinks	transcript	9595385	9684251	1000	-	.	gene_id "CUFF.1516"; transcript_id "CUFF.1516.2"; FPKM "12.0395124333"; frac "0.267318"; conf_lo "10.462551"; conf_hi "13.616474"; cov "70.299277"; full_read_support "yes";
Chr4	Cufflinks	exon	9595385	9595876	1000	-	.	gene_id "CUFF.1516"; transcript_id "CUFF.1516.2"; exon_number "1"; FPKM "12.0395124333"; frac "0.267318"; conf_lo "10.462551"; conf_hi "13.616474"; cov "70.299277";
Chr4	Cufflinks	exon	9596584	9596721	1000	-	.	gene_id "CUFF.1516"; transcript_id "CUFF.1516.2"; exon_number "2"; FPKM "12.0395124333"; frac "0.267318"; conf_lo "10.462551"; conf_hi "13.616474"; cov "70.299277";
Chr4	Cufflinks	exon	9596822	9596866	1000	-	.	gene_id "CUFF.1516"; transcript_id "CUFF.1516.2"; exon_number "3"; FPKM "12.0395124333"; frac "0.267318"; conf_lo "10.462551"; conf_hi "13.616474"; cov "70.299277";
Chr4	Cufflinks	exon	9597316	9597414	1000	-	.	gene_id "CUFF.1516"; transcript_id "CUFF.1516.2"; exon_number "4"; FPKM "12.0395124333"; frac "0.267318"; conf_lo "10.462551"; conf_hi "13.616474"; cov "70.299277";
Chr4	Cufflinks	exon	9597671	9598211	1000	-	.	gene_id "CUFF.1516"; transcript_id "CUFF.1516.2"; exon_number "5"; FPKM "12.0395124333"; frac "0.267318"; conf_lo "10.462551"; conf_hi "13.616474"; cov "70.299277";
Chr4	Cufflinks	exon	9684241	9684251	1000	-	.	gene_id "CUFF.1516"; transcript_id "CUFF.1516.2"; exon_number "6"; FPKM "12.0395124333"; frac "0.267318"; conf_lo "10.462551"; conf_hi "13.616474"; cov "70.299277";
Chr4	Cufflinks	transcript	9681539	9684975	1000	+	.	gene_id "CUFF.1517"; transcript_id "AT4G17300.1"; FPKM "15.8810102818"; frac "0.520896"; conf_lo "14.324423"; conf_hi "17.437597"; cov "92.729963"; full_read_support "yes";
Chr4	Cufflinks	exon	9681539	9681950	1000	+	.	gene_id "CUFF.1517"; transcript_id "AT4G17300.1"; exon_number "1"; FPKM "15.8810102818"; frac "0.520896"; conf_lo "14.324423"; conf_hi "17.437597"; cov "92.729963";
Chr4	Cufflinks	exon	9682043	9682111	1000	+	.	gene_id "CUFF.1517"; transcript_id "AT4G17300.1"; exon_number "2"; FPKM "15.8810102818"; frac "0.520896"; conf_lo "14.324423"; conf_hi "17.437597"; cov "92.729963";
Chr4	Cufflinks	exon	9682228	9682338	1000	+	.	gene_id "CUFF.1517"; transcript_id "AT4G17300.1"; exon_number "3"; FPKM "15.8810102818"; frac "0.520896"; conf_lo "14.324423"; conf_hi "17.437597"; cov "92.729963";
Chr4	Cufflinks	exon	9682443	9682547	1000	+	.	gene_id "CUFF.1517"; transcript_id "AT4G17300.1"; exon_number "4"; FPKM "15.8810102818"; frac "0.520896"; conf_lo "14.324423"; conf_hi "17.437597"; cov "92.729963";
Chr4	Cufflinks	exon	9682800	9682937	1000	+	.	gene_id "CUFF.1517"; transcript_id "AT4G17300.1"; exon_number "5"; FPKM "15.8810102818"; frac "0.520896"; conf_lo "14.324423"; conf_hi "17.437597"; cov "92.729963";
Chr4	Cufflinks	exon	9683051	9683131	1000	+	.	gene_id "CUFF.1517"; transcript_id "AT4G17300.1"; exon_number "6"; FPKM "15.8810102818"; frac "0.520896"; conf_lo "14.324423"; conf_hi "17.437597"; cov "92.729963";
Chr4	Cufflinks	exon	9683223	9683300	1000	+	.	gene_id "CUFF.1517"; transcript_id "AT4G17300.1"; exon_number "7"; FPKM "15.8810102818"; frac "0.520896"; conf_lo "14.324423"; conf_hi "17.437597"; cov "92.729963";
Chr4	Cufflinks	exon	9683382	9683450	1000	+	.	gene_id "CUFF.1517"; transcript_id "AT4G17300.1"; exon_number "8"; FPKM "15.8810102818"; frac "0.520896"; conf_lo "14.324423"; conf_hi "17.437597"; cov "92.729963";
Chr4	Cufflinks	exon	9683543	9683617	1000	+	.	gene_id "CUFF.1517"; transcript_id "AT4G17300.1"; exon_number "9"; FPKM "15.8810102818"; frac "0.520896"; conf_lo "14.324423"; conf_hi "17.437597"; cov "92.729963";
Chr4	Cufflinks	exon	9683710	9683793	1000	+	.	gene_id "CUFF.1517"; transcript_id "AT4G17300.1"; exon_number "10"; FPKM "15.8810102818"; frac "0.520896"; conf_lo "14.324423"; conf_hi "17.437597"; cov "92.729963";
Chr4	Cufflinks	exon	9683889	9683975	1000	+	.	gene_id "CUFF.1517"; transcript_id "AT4G17300.1"; exon_number "11"; FPKM "15.8810102818"; frac "0.520896"; conf_lo "14.324423"; conf_hi "17.437597"; cov "92.729963";
Chr4	Cufflinks	exon	9684241	9684411	1000	+	.	gene_id "CUFF.1517"; transcript_id "AT4G17300.1"; exon_number "12"; FPKM "15.8810102818"; frac "0.520896"; conf_lo "14.324423"; conf_hi "17.437597"; cov "92.729963";
Chr4	Cufflinks	exon	9684495	9684621	1000	+	.	gene_id "CUFF.1517"; transcript_id "AT4G17300.1"; exon_number "13"; FPKM "15.8810102818"; frac "0.520896"; conf_lo "14.324423"; conf_hi "17.437597"; cov "92.729963";
Chr4	Cufflinks	exon	9684718	9684975	1000	+	.	gene_id "CUFF.1517"; transcript_id "AT4G17300.1"; exon_number "14"; FPKM "15.8810102818"; frac "0.520896"; conf_lo "14.324423"; conf_hi "17.437597"; cov "92.729963";
Chr4	Cufflinks	transcript	9601451	9604207	1000	+	.	gene_id "AT4G17080"; transcript_id "AT4G17080.1"; FPKM "9.8430948787"; frac "1.000000"; conf_lo "8.712519"; conf_hi "10.973671"; cov "57.453832"; full_read_support "yes";
Chr4	Cufflinks	exon	9601451	9602684	1000	+	.	gene_id "AT4G17080"; transcript_id "AT4G17080.1"; exon_number "1"; FPKM "9.8430948787"; frac "1.000000"; conf_lo "8.712519"; conf_hi "10.973671"; cov "57.453832";
Chr4	Cufflinks	exon	9603251	9603509	1000	+	.	gene_id "AT4G17080"; transcript_id "AT4G17080.1"; exon_number "2"; FPKM "9.8430948787"; frac "1.000000"; conf_lo "8.712519"; conf_hi "10.973671"; cov "57.453832";
Chr4	Cufflinks	exon	9603648	9604207	1000	+	.	gene_id "AT4G17080"; transcript_id "AT4G17080.1"; exon_number "3"; FPKM "9.8430948787"; frac "1.000000"; conf_lo "8.712519"; conf_hi "10.973671"; cov "57.453832";
Chr4	Cufflinks	transcript	9604502	9604974	1000	+	.	gene_id "AT4G17085"; transcript_id "AT4G17085.1"; FPKM "58.5456980816"; frac "0.100312"; conf_lo "49.765978"; conf_hi "67.325419"; cov "341.787368"; full_read_support "yes";
Chr4	Cufflinks	exon	9604502	9604594	1000	+	.	gene_id "AT4G17085"; transcript_id "AT4G17085.1"; exon_number "1"; FPKM "58.5456980816"; frac "0.100312"; conf_lo "49.765978"; conf_hi "67.325419"; cov "341.787368";
Chr4	Cufflinks	exon	9604699	9604974	1000	+	.	gene_id "AT4G17085"; transcript_id "AT4G17085.1"; exon_number "2"; FPKM "58.5456980816"; frac "0.100312"; conf_lo "49.765978"; conf_hi "67.325419"; cov "341.787368";
Chr4	Cufflinks	transcript	9604962	9607334	1000	-	.	gene_id "CUFF.1518"; transcript_id "AT4G17090.1"; FPKM "49.3089275651"; frac "0.899688"; conf_lo "46.185894"; conf_hi "52.431961"; cov "287.863483"; full_read_support "yes";
Chr4	Cufflinks	exon	9604962	9606057	1000	-	.	gene_id "CUFF.1518"; transcript_id "AT4G17090.1"; exon_number "1"; FPKM "49.3089275651"; frac "0.899688"; conf_lo "46.185894"; conf_hi "52.431961"; cov "287.863483";
Chr4	Cufflinks	exon	9606201	9606311	1000	-	.	gene_id "CUFF.1518"; transcript_id "AT4G17090.1"; exon_number "2"; FPKM "49.3089275651"; frac "0.899688"; conf_lo "46.185894"; conf_hi "52.431961"; cov "287.863483";
Chr4	Cufflinks	exon	9606409	9606619	1000	-	.	gene_id "CUFF.1518"; transcript_id "AT4G17090.1"; exon_number "3"; FPKM "49.3089275651"; frac "0.899688"; conf_lo "46.185894"; conf_hi "52.431961"; cov "287.863483";
Chr4	Cufflinks	exon	9606718	9607334	1000	-	.	gene_id "CUFF.1518"; transcript_id "AT4G17090.1"; exon_number "4"; FPKM "49.3089275651"; frac "0.899688"; conf_lo "46.185894"; conf_hi "52.431961"; cov "287.863483";
Chr4	Cufflinks	transcript	9608632	9611700	1	+	.	gene_id "CUFF.1519"; transcript_id "AT4G17098.1"; FPKM "0.0000000000"; frac "0.000000"; conf_lo "0.000000"; conf_hi "0.067876"; cov "0.000000"; full_read_support "yes";
Chr4	Cufflinks	exon	9608632	9608656	1	+	.	gene_id "CUFF.1519"; transcript_id "AT4G17098.1"; exon_number "1"; FPKM "0.0000000000"; frac "0.000000"; conf_lo "0.000000"; conf_hi "0.067876"; cov "0.000000";
Chr4	Cufflinks	exon	9610017	9611700	1	+	.	gene_id "CUFF.1519"; transcript_id "AT4G17098.1"; exon_number "2"; FPKM "0.0000000000"; frac "0.000000"; conf_lo "0.000000"; conf_hi "0.067876"; cov "0.000000";
Chr4	Cufflinks	transcript	9609910	9612655	1000	-	.	gene_id "CUFF.1520"; transcript_id "AT4G17100.1"; FPKM "24.9600689464"; frac "1.000000"; conf_lo "22.833159"; conf_hi "27.086979"; cov "145.756279"; full_read_support "yes";
Chr4	Cufflinks	exon	9609910	9610400	1000	-	.	gene_id "CUFF.1520"; transcript_id "AT4G17100.1"; exon_number "1"; FPKM "24.9600689464"; frac "1.000000"; conf_lo "22.833159"; conf_hi "27.086979"; cov "145.756279";
Chr4	Cufflinks	exon	9610502	9610573	1000	-	.	gene_id "CUFF.1520"; transcript_id "AT4G17100.1"; exon_number "2"; FPKM "24.9600689464"; frac "1.000000"; conf_lo "22.833159"; conf_hi "27.086979"; cov "145.756279";
Chr4	Cufflinks	exon	9610681	9611289	1000	-	.	gene_id "CUFF.1520"; transcript_id "AT4G17100.1"; exon_number "3"; FPKM "24.9600689464"; frac "1.000000"; conf_lo "22.833159"; conf_hi "27.086979"; cov "145.756279";
Chr4	Cufflinks	exon	9611386	9611457	1000	-	.	gene_id "CUFF.1520"; transcript_id "AT4G17100.1"; exon_number "4"; FPKM "24.9600689464"; frac "1.000000"; conf_lo "22.833159"; conf_hi "27.086979"; cov "145.756279";
Chr4	Cufflinks	exon	9611575	9611631	1000	-	.	gene_id "CUFF.1520"; transcript_id "AT4G17100.1"; exon_number "5"; FPKM "24.9600689464"; frac "1.000000"; conf_lo "22.833159"; conf_hi "27.086979"; cov "145.756279";
Chr4	Cufflinks	exon	9611862	9611921	1000	-	.	gene_id "CUFF.1520"; transcript_id "AT4G17100.1"; exon_number "6"; FPKM "24.9600689464"; frac "1.000000"; conf_lo "22.833159"; conf_hi "27.086979"; cov "145.756279";
Chr4	Cufflinks	exon	9612199	9612270	1000	-	.	gene_id "CUFF.1520"; transcript_id "AT4G17100.1"; exon_number "7"; FPKM "24.9600689464"; frac "1.000000"; conf_lo "22.833159"; conf_hi "27.086979"; cov "145.756279";
Chr4	Cufflinks	exon	9612383	9612655	1000	-	.	gene_id "CUFF.1520"; transcript_id "AT4G17100.1"; exon_number "8"; FPKM "24.9600689464"; frac "1.000000"; conf_lo "22.833159"; conf_hi "27.086979"; cov "145.756279";
Chr4	Cufflinks	transcript	9610102	9612676	1	-	.	gene_id "CUFF.1520"; transcript_id "AT4G17100.2"; FPKM "0.0000000000"; frac "0.000000"; conf_lo "0.000000"; conf_hi "0.076472"; cov "0.000000"; full_read_support "no";
Chr4	Cufflinks	exon	9610102	9610400	1	-	.	gene_id "CUFF.1520"; transcript_id "AT4G17100.2"; exon_number "1"; FPKM "0.0000000000"; frac "0.000000"; conf_lo "0.000000"; conf_hi "0.076472"; cov "0.000000";
Chr4	Cufflinks	exon	9610502	9610573	1	-	.	gene_id "CUFF.1520"; transcript_id "AT4G17100.2"; exon_number "2"; FPKM "0.0000000000"; frac "0.000000"; conf_lo "0.000000"; conf_hi "0.076472"; cov "0.000000";
Chr4	Cufflinks	exon	9610681	9611289	1	-	.	gene_id "CUFF.1520"; transcript_id "AT4G17100.2"; exon_number "3"; FPKM "0.0000000000"; frac "0.000000"; conf_lo "0.000000"; conf_hi "0.076472"; cov "0.000000";
Chr4	Cufflinks	exon	9611386	9611457	1	-	.	gene_id "CUFF.1520"; transcript_id "AT4G17100.2"; exon_number "4"; FPKM "0.0000000000"; frac "0.000000"; conf_lo "0.000000"; conf_hi "0.076472"; cov "0.000000";
Chr4	Cufflinks	exon	9611575	9611631	1	-	.	gene_id "CUFF.1520"; transcript_id "AT4G17100.2"; exon_number "5"; FPKM "0.0000000000"; frac "0.000000"; conf_lo "0.000000"; conf_hi "0.076472"; cov "0.000000";
Chr4	Cufflinks	exon	9611862	9611921	1	-	.	gene_id "CUFF.1520"; transcript_id "AT4G17100.2"; exon_number "6"; FPKM "0.0000000000"; frac "0.000000"; conf_lo "0.000000"; conf_hi "0.076472"; cov "0.000000";
Chr4	Cufflinks	exon	9612199	9612270	1	-	.	gene_id "CUFF.1520"; transcript_id "AT4G17100.2"; exon_number "7"; FPKM "0.0000000000"; frac "0.000000"; conf_lo "0.000000"; conf_hi "0.076472"; cov "0.000000";
Chr4	Cufflinks	exon	9612379	9612676	1	-	.	gene_id "CUFF.1520"; transcript_id "AT4G17100.2"; exon_number "8"; FPKM "0.0000000000"; frac "0.000000"; conf_lo "0.000000"; conf_hi "0.076472"; cov "0.000000";
Chr4	Cufflinks	transcript	9613330	9636873	1	-	.	gene_id "CUFF.1521"; transcript_id "AT4G17140.1"; FPKM "0.0000000000"; frac "0.000000"; conf_lo "0.000000"; conf_hi "0.007899"; cov "0.000000"; full_read_support "no";
Chr4	Cufflinks	exon	9613330	9613976	1	-	.	gene_id "CUFF.1521"; transcript_id "AT4G17140.1"; exon_number "1"; FPKM "0.0000000000"; frac "0.000000"; conf_lo "0.000000"; conf_hi "0.007899"; cov "0.000000";
Chr4	Cufflinks	exon	9614155	9614263	1	-	.	gene_id "CUFF.1521"; transcript_id "AT4G17140.1"; exon_number "2"; FPKM "0.0000000000"; frac "0.000000"; conf_lo "0.000000"; conf_hi "0.007899"; cov "0.000000";
Chr4	Cufflinks	exon	9614405	9614457	1	-	.	gene_id "CUFF.1521"; transcript_id "AT4G17140.1"; exon_number "3"; FPKM "0.0000000000"; frac "0.000000"; conf_lo "0.000000"; conf_hi "0.007899"; cov "0.000000";
Chr4	Cufflinks	exon	9614759	9614977	1	-	.	gene_id "CUFF.1521"; transcript_id "AT4G17140.1"; exon_number "4"; FPKM "0.0000000000"; frac "0.000000"; conf_lo "0.000000"; conf_hi "0.007899"; cov "0.000000";
Chr4	Cufflinks	exon	9615232	9615516	1	-	.	gene_id "CUFF.1521"; transcript_id "AT4G17140.1"; exon_number "5"; FPKM "0.0000000000"; frac "0.000000"; conf_lo "0.000000"; conf_hi "0.007899"; cov "0.000000";
Chr4	Cufflinks	exon	9615607	9615765	1	-	.	gene_id "CUFF.1521"; transcript_id "AT4G17140.1"; exon_number "6"; FPKM "0.0000000000"; frac "0.000000"; conf_lo "0.000000"; conf_hi "0.007899"; cov "0.000000";
Chr4	Cufflinks	exon	9616016	9616375	1	-	.	gene_id "CUFF.1521"; transcript_id "AT4G17140.1"; exon_number "7"; FPKM "0.0000000000"; frac "0.000000"; conf_lo "0.000000"; conf_hi "0.007899"; cov "0.000000";
Chr4	Cufflinks	exon	9616450	9616671	1	-	.	gene_id "CUFF.1521"; transcript_id "AT4G17140.1"; exon_number "8"; FPKM "0.0000000000"; frac "0.000000"; conf_lo "0.000000"; conf_hi "0.007899"; cov "0.000000";
Chr4	Cufflinks	exon	9617084	9617210	1	-	.	gene_id "CUFF.1521"; transcript_id "AT4G17140.1"; exon_number "9"; FPKM "0.0000000000"; frac "0.000000"; conf_lo "0.000000"; conf_hi "0.007899"; cov "0.000000";
Chr4	Cufflinks	exon	9617333	9617469	1	-	.	gene_id "CUFF.1521"; transcript_id "AT4G17140.1"; exon_number "10"; FPKM "0.0000000000"; frac "0.000000"; conf_lo "0.000000"; conf_hi "0.007899"; cov "0.000000";
Chr4	Cufflinks	exon	9617564	9617741	1	-	.	gene_id "CUFF.1521"; transcript_id "AT4G17140.1"; exon_number "11"; FPKM "0.0000000000"; frac "0.000000"; conf_lo "0.000000"; conf_hi "0.007899"; cov "0.000000";
Chr4	Cufflinks	exon	9617842	9618360	1	-	.	gene_id "CUFF.1521"; transcript_id "AT4G17140.1"; exon_number "12"; FPKM "0.0000000000"; frac "0.000000"; conf_lo "0.000000"; conf_hi "0.007899"; cov "0.000000";
Chr4	Cufflinks	exon	9618448	9618629	1	-	.	gene_id "CUFF.1521"; transcript_id "AT4G17140.1"; exon_number "13"; FPKM "0.0000000000"; frac "0.000000"; conf_lo "0.000000"; conf_hi "0.007899"; cov "0.000000";
Chr4	Cufflinks	exon	9618793	9618901	1	-	.	gene_id "CUFF.1521"; transcript_id "AT4G17140.1"; exon_number "14"; FPKM "0.0000000000"; frac "0.000000"; conf_lo "0.000000"; conf_hi "0.007899"; cov "0.000000";
Chr4	Cufflinks	exon	9618979	9619055	1	-	.	gene_id "CUFF.1521"; transcript_id "AT4G17140.1"; exon_number "15"; FPKM "0.0000000000"; frac "0.000000"; conf_lo "0.000000"; conf_hi "0.007899"; cov "0.000000";
Chr4	Cufflinks	exon	9619194	9619292	1	-	.	gene_id "CUFF.1521"; transcript_id "AT4G17140.1"; exon_number "16"; FPKM "0.0000000000"; frac "0.000000"; conf_lo "0.000000"; conf_hi "0.007899"; cov "0.000000";
Chr4	Cufflinks	exon	9619377	9619725	1	-	.	gene_id "CUFF.1521"; transcript_id "AT4G17140.1"; exon_number "17"; FPKM "0.0000000000"; frac "0.000000"; conf_lo "0.000000"; conf_hi "0.007899"; cov "0.000000";
Chr4	Cufflinks	exon	9619814	9619887	1	-	.	gene_id "CUFF.1521"; transcript_id "AT4G17140.1"; exon_number "18"; FPKM "0.0000000000"; frac "0.000000"; conf_lo "0.000000"; conf_hi "0.007899"; cov "0.000000";
Chr4	Cufflinks	exon	9619998	9620885	1	-	.	gene_id "CUFF.1521"; transcript_id "AT4G17140.1"; exon_number "19"; FPKM "0.0000000000"; frac "0.000000"; conf_lo "0.000000"; conf_hi "0.007899"; cov "0.000000";
Chr4	Cufflinks	exon	9621056	9621180	1	-	.	gene_id "CUFF.1521"; transcript_id "AT4G17140.1"; exon_number "20"; FPKM "0.0000000000"; frac "0.000000"; conf_lo "0.000000"; conf_hi "0.007899"; cov "0.000000";
Chr4	Cufflinks	exon	9621288	9621330	1	-	.	gene_id "CUFF.1521"; transcript_id "AT4G17140.1"; exon_number "21"; FPKM "0.0000000000"; frac "0.000000"; conf_lo "0.000000"; conf_hi "0.007899"; cov "0.000000";
Chr4	Cufflinks	exon	9621722	9621916	1	-	.	gene_id "CUFF.1521"; transcript_id "AT4G17140.1"; exon_number "22"; FPKM "0.0000000000"; frac "0.000000"; conf_lo "0.000000"; conf_hi "0.007899"; cov "0.000000";
Chr4	Cufflinks	exon	9622209	9622478	1	-	.	gene_id "CUFF.1521"; transcript_id "AT4G17140.1"; exon_number "23"; FPKM "0.0000000000"; frac "0.000000"; conf_lo "0.000000"; conf_hi "0.007899"; cov "0.000000";
Chr4	Cufflinks	exon	9622608	9622770	1	-	.	gene_id "CUFF.1521"; transcript_id "AT4G17140.1"; exon_number "24"; FPKM "0.0000000000"; frac "0.000000"; conf_lo "0.000000"; conf_hi "0.007899"; cov "0.000000";
Chr4	Cufflinks	exon	9622937	9623100	1	-	.	gene_id "CUFF.1521"; transcript_id "AT4G17140.1"; exon_number "25"; FPKM "0.0000000000"; frac "0.000000"; conf_lo "0.000000"; conf_hi "0.007899"; cov "0.000000";
Chr4	Cufflinks	exon	9623174	9623663	1	-	.	gene_id "CUFF.1521"; transcript_id "AT4G17140.1"; exon_number "26"; FPKM "0.0000000000"; frac "0.000000"; conf_lo "0.000000"; conf_hi "0.007899"; cov "0.000000";
Chr4	Cufflinks	exon	9623753	9624115	1	-	.	gene_id "CUFF.1521"; transcript_id "AT4G17140.1"; exon_number "27"; FPKM "0.0000000000"; frac "0.000000"; conf_lo "0.000000"; conf_hi "0.007899"; cov "0.000000";
Chr4	Cufflinks	exon	9624505	9624819	1	-	.	gene_id "CUFF.1521"; transcript_id "AT4G17140.1"; exon_number "28"; FPKM "0.0000000000"; frac "0.000000"; conf_lo "0.000000"; conf_hi "0.007899"; cov "0.000000";
Chr4	Cufflinks	exon	9624896	9624980	1	-	.	gene_id "CUFF.1521"; transcript_id "AT4G17140.1"; exon_number "29"; FPKM "0.0000000000"; frac "0.000000"; conf_lo "0.000000"; conf_hi "0.007899"; cov "0.000000";
Chr4	Cufflinks	exon	9625061	9625350	1	-	.	gene_id "CUFF.1521"; transcript_id "AT4G17140.1"; exon_number "30"; FPKM "0.0000000000"; frac "0.000000"; conf_lo "0.000000"; conf_hi "0.007899"; cov "0.000000";
Chr4	Cufflinks	exon	9625478	9625581	1	-	.	gene_id "CUFF.1521"; transcript_id "AT4G17140.1"; exon_number "31"; FPKM "0.0000000000"; frac "0.000000"; conf_lo "0.000000"; conf_hi "0.007899"; cov "0.000000";
Chr4	Cufflinks	exon	9625676	9625867	1	-	.	gene_id "CUFF.1521"; transcript_id "AT4G17140.1"; exon_number "32"; FPKM "0.0000000000"; frac "0.000000"; conf_lo "0.000000"; conf_hi "0.007899"; cov "0.000000";
Chr4	Cufflinks	exon	9625967	9626611	1	-	.	gene_id "CUFF.1521"; transcript_id "AT4G17140.1"; exon_number "33"; FPKM "0.0000000000"; frac "0.000000"; conf_lo "0.000000"; conf_hi "0.007899"; cov "0.000000";
Chr4	Cufflinks	exon	9627114	9627398	1	-	.	gene_id "CUFF.1521"; transcript_id "AT4G17140.1"; exon_number "34"; FPKM "0.0000000000"; frac "0.000000"; conf_lo "0.000000"; conf_hi "0.007899"; cov "0.000000";
Chr4	Cufflinks	exon	9627470	9627613	1	-	.	gene_id "CUFF.1521"; transcript_id "AT4G17140.1"; exon_number "35"; FPKM "0.0000000000"; frac "0.000000"; conf_lo "0.000000"; conf_hi "0.007899"; cov "0.000000";
Chr4	Cufflinks	exon	9627765	9627873	1	-	.	gene_id "CUFF.1521"; transcript_id "AT4G17140.1"; exon_number "36"; FPKM "0.0000000000"; frac "0.000000"; conf_lo "0.000000"; conf_hi "0.007899"; cov "0.000000";
Chr4	Cufflinks	exon	9628021	9628205	1	-	.	gene_id "CUFF.1521"; transcript_id "AT4G17140.1"; exon_number "37"; FPKM "0.0000000000"; frac "0.000000"; conf_lo "0.000000"; conf_hi "0.007899"; cov "0.000000";
Chr4	Cufflinks	exon	9628278	9628391	1	-	.	gene_id "CUFF.1521"; transcript_id "AT4G17140.1"; exon_number "38"; FPKM "0.0000000000"; frac "0.000000"; conf_lo "0.000000"; conf_hi "0.007899"; cov "0.000000";
Chr4	Cufflinks	exon	9628508	9628639	1	-	.	gene_id "CUFF.1521"; transcript_id "AT4G17140.1"; exon_number "39"; FPKM "0.0000000000"; frac "0.000000"; conf_lo "0.000000"; conf_hi "0.007899"; cov "0.000000";
Chr4	Cufflinks	exon	9628736	9629065	1	-	.	gene_id "CUFF.1521"; transcript_id "AT4G17140.1"; exon_number "40"; FPKM "0.0000000000"; frac "0.000000"; conf_lo "0.000000"; conf_hi "0.007899"; cov "0.000000";
Chr4	Cufflinks	exon	9629171	9629596	1	-	.	gene_id "CUFF.1521"; transcript_id "AT4G17140.1"; exon_number "41"; FPKM "0.0000000000"; frac "0.000000"; conf_lo "0.000000"; conf_hi "0.007899"; cov "0.000000";
Chr4	Cufflinks	exon	9629681	9629755	1	-	.	gene_id "CUFF.1521"; transcript_id "AT4G17140.1"; exon_number "42"; FPKM "0.0000000000"; frac "0.000000"; conf_lo "0.000000"; conf_hi "0.007899"; cov "0.000000";
Chr4	Cufflinks	exon	9629829	9629984	1	-	.	gene_id "CUFF.1521"; transcript_id "AT4G17140.1"; exon_number "43"; FPKM "0.0000000000"; frac "0.000000"; conf_lo "0.000000"; conf_hi "0.007899"; cov "0.000000";
Chr4	Cufflinks	exon	9630043	9630072	1	-	.	gene_id "CUFF.1521"; transcript_id "AT4G17140.1"; exon_number "44"; FPKM "0.0000000000"; frac "0.000000"; conf_lo "0.000000"; conf_hi "0.007899"; cov "0.000000";
Chr4	Cufflinks	exon	9630129	9630181	1	-	.	gene_id "CUFF.1521"; transcript_id "AT4G17140.1"; exon_number "45"; FPKM "0.0000000000"; frac "0.000000"; conf_lo "0.000000"; conf_hi "0.007899"; cov "0.000000";
Chr4	Cufflinks	exon	9630283	9630307	1	-	.	gene_id "CUFF.1521"; transcript_id "AT4G17140.1"; exon_number "46"; FPKM "0.0000000000"; frac "0.000000"; conf_lo "0.000000"; conf_hi "0.007899"; cov "0.000000";
Chr4	Cufflinks	exon	9630397	9630493	1	-	.	gene_id "CUFF.1521"; transcript_id "AT4G17140.1"; exon_number "47"; FPKM "0.0000000000"; frac "0.000000"; conf_lo "0.000000"; conf_hi "0.007899"; cov "0.000000";
Chr4	Cufflinks	exon	9630999	9631099	1	-	.	gene_id "CUFF.1521"; transcript_id "AT4G17140.1"; exon_number "48"; FPKM "0.0000000000"; frac "0.000000"; conf_lo "0.000000"; conf_hi "0.007899"; cov "0.000000";
Chr4	Cufflinks	exon	9631198	9631401	1	-	.	gene_id "CUFF.1521"; transcript_id "AT4G17140.1"; exon_number "49"; FPKM "0.0000000000"; frac "0.000000"; conf_lo "0.000000"; conf_hi "0.007899"; cov "0.000000";
Chr4	Cufflinks	exon	9631500	9631706	1	-	.	gene_id "CUFF.1521"; transcript_id "AT4G17140.1"; exon_number "50"; FPKM "0.0000000000"; frac "0.000000"; conf_lo "0.000000"; conf_hi "0.007899"; cov "0.000000";
Chr4	Cufflinks	exon	9631796	9631916	1	-	.	gene_id "CUFF.1521"; transcript_id "AT4G17140.1"; exon_number "51"; FPKM "0.0000000000"; frac "0.000000"; conf_lo "0.000000"; conf_hi "0.007899"; cov "0.000000";
Chr4	Cufflinks	exon	9631998	9632065	1	-	.	gene_id "CUFF.1521"; transcript_id "AT4G17140.1"; exon_number "52"; FPKM "0.0000000000"; frac "0.000000"; conf_lo "0.000000"; conf_hi "0.007899"; cov "0.000000";
Chr4	Cufflinks	exon	9632487	9632582	1	-	.	gene_id "CUFF.1521"; transcript_id "AT4G17140.1"; exon_number "53"; FPKM "0.0000000000"; frac "0.000000"; conf_lo "0.000000"; conf_hi "0.007899"; cov "0.000000";
Chr4	Cufflinks	exon	9632666	9632770	1	-	.	gene_id "CUFF.1521"; transcript_id "AT4G17140.1"; exon_number "54"; FPKM "0.0000000000"; frac "0.000000"; conf_lo "0.000000"; conf_hi "0.007899"; cov "0.000000";
Chr4	Cufflinks	exon	9632859	9633180	1	-	.	gene_id "CUFF.1521"; transcript_id "AT4G17140.1"; exon_number "55"; FPKM "0.0000000000"; frac "0.000000"; conf_lo "0.000000"; conf_hi "0.007899"; cov "0.000000";
Chr4	Cufflinks	exon	9633265	9633357	1	-	.	gene_id "CUFF.1521"; transcript_id "AT4G17140.1"; exon_number "56"; FPKM "0.0000000000"; frac "0.000000"; conf_lo "0.000000"; conf_hi "0.007899"; cov "0.000000";
Chr4	Cufflinks	exon	9633622	9633792	1	-	.	gene_id "CUFF.1521"; transcript_id "AT4G17140.1"; exon_number "57"; FPKM "0.0000000000"; frac "0.000000"; conf_lo "0.000000"; conf_hi "0.007899"; cov "0.000000";
Chr4	Cufflinks	exon	9633937	9634097	1	-	.	gene_id "CUFF.1521"; transcript_id "AT4G17140.1"; exon_number "58"; FPKM "0.0000000000"; frac "0.000000"; conf_lo "0.000000"; conf_hi "0.007899"; cov "0.000000";
Chr4	Cufflinks	exon	9634183	9634371	1	-	.	gene_id "CUFF.1521"; transcript_id "AT4G17140.1"; exon_number "59"; FPKM "0.0000000000"; frac "0.000000"; conf_lo "0.000000"; conf_hi "0.007899"; cov "0.000000";
Chr4	Cufflinks	exon	9634466	9634567	1	-	.	gene_id "CUFF.1521"; transcript_id "AT4G17140.1"; exon_number "60"; FPKM "0.0000000000"; frac "0.000000"; conf_lo "0.000000"; conf_hi "0.007899"; cov "0.000000";
Chr4	Cufflinks	exon	9634952	9635069	1	-	.	gene_id "CUFF.1521"; transcript_id "AT4G17140.1"; exon_number "61"; FPKM "0.0000000000"; frac "0.000000"; conf_lo "0.000000"; conf_hi "0.007899"; cov "0.000000";
Chr4	Cufflinks	exon	9635148	9635242	1	-	.	gene_id "CUFF.1521"; transcript_id "AT4G17140.1"; exon_number "62"; FPKM "0.0000000000"; frac "0.000000"; conf_lo "0.000000"; conf_hi "0.007899"; cov "0.000000";
Chr4	Cufflinks	exon	9635332	9635382	1	-	.	gene_id "CUFF.1521"; transcript_id "AT4G17140.1"; exon_number "63"; FPKM "0.0000000000"; frac "0.000000"; conf_lo "0.000000"; conf_hi "0.007899"; cov "0.000000";
Chr4	Cufflinks	exon	9635466	9635600	1	-	.	gene_id "CUFF.1521"; transcript_id "AT4G17140.1"; exon_number "64"; FPKM "0.0000000000"; frac "0.000000"; conf_lo "0.000000"; conf_hi "0.007899"; cov "0.000000";
Chr4	Cufflinks	exon	9635877	9635980	1	-	.	gene_id "CUFF.1521"; transcript_id "AT4G17140.1"; exon_number "65"; FPKM "0.0000000000"; frac "0.000000"; conf_lo "0.000000"; conf_hi "0.007899"; cov "0.000000";
Chr4	Cufflinks	exon	9636522	9636873	1	-	.	gene_id "CUFF.1521"; transcript_id "AT4G17140.1"; exon_number "66"; FPKM "0.0000000000"; frac "0.000000"; conf_lo "0.000000"; conf_hi "0.007899"; cov "0.000000";
Chr4	Cufflinks	transcript	9613330	9636873	1	-	.	gene_id "CUFF.1521"; transcript_id "AT4G17140.2"; FPKM "0.0000000000"; frac "0.000000"; conf_lo "0.000000"; conf_hi "0.007895"; cov "0.000000"; full_read_support "no";
Chr4	Cufflinks	exon	9613330	9613976	1	-	.	gene_id "CUFF.1521"; transcript_id "AT4G17140.2"; exon_number "1"; FPKM "0.0000000000"; frac "0.000000"; conf_lo "0.000000"; conf_hi "0.007895"; cov "0.000000";
Chr4	Cufflinks	exon	9614155	9614263	1	-	.	gene_id "CUFF.1521"; transcript_id "AT4G17140.2"; exon_number "2"; FPKM "0.0000000000"; frac "0.000000"; conf_lo "0.000000"; conf_hi "0.007895"; cov "0.000000";
Chr4	Cufflinks	exon	9614405	9614457	1	-	.	gene_id "CUFF.1521"; transcript_id "AT4G17140.2"; exon_number "3"; FPKM "0.0000000000"; frac "0.000000"; conf_lo "0.000000"; conf_hi "0.007895"; cov "0.000000";
Chr4	Cufflinks	exon	9614759	9614977	1	-	.	gene_id "CUFF.1521"; transcript_id "AT4G17140.2"; exon_number "4"; FPKM "0.0000000000"; frac "0.000000"; conf_lo "0.000000"; conf_hi "0.007895"; cov "0.000000";
Chr4	Cufflinks	exon	9615232	9615516	1	-	.	gene_id "CUFF.1521"; transcript_id "AT4G17140.2"; exon_number "5"; FPKM "0.0000000000"; frac "0.000000"; conf_lo "0.000000"; conf_hi "0.007895"; cov "0.000000";
Chr4	Cufflinks	exon	9615607	9615765	1	-	.	gene_id "CUFF.1521"; transcript_id "AT4G17140.2"; exon_number "6"; FPKM "0.0000000000"; frac "0.000000"; conf_lo "0.000000"; conf_hi "0.007895"; cov "0.000000";
Chr4	Cufflinks	exon	9616016	9616375	1	-	.	gene_id "CUFF.1521"; transcript_id "AT4G17140.2"; exon_number "7"; FPKM "0.0000000000"; frac "0.000000"; conf_lo "0.000000"; conf_hi "0.007895"; cov "0.000000";
Chr4	Cufflinks	exon	9616450	9616671	1	-	.	gene_id "CUFF.1521"; transcript_id "AT4G17140.2"; exon_number "8"; FPKM "0.0000000000"; frac "0.000000"; conf_lo "0.000000"; conf_hi "0.007895"; cov "0.000000";
Chr4	Cufflinks	exon	9617084	9617210	1	-	.	gene_id "CUFF.1521"; transcript_id "AT4G17140.2"; exon_number "9"; FPKM "0.0000000000"; frac "0.000000"; conf_lo "0.000000"; conf_hi "0.007895"; cov "0.000000";
Chr4	Cufflinks	exon	9617333	9617469	1	-	.	gene_id "CUFF.1521"; transcript_id "AT4G17140.2"; exon_number "10"; FPKM "0.0000000000"; frac "0.000000"; conf_lo "0.000000"; conf_hi "0.007895"; cov "0.000000";
Chr4	Cufflinks	exon	9617564	9617741	1	-	.	gene_id "CUFF.1521"; transcript_id "AT4G17140.2"; exon_number "11"; FPKM "0.0000000000"; frac "0.000000"; conf_lo "0.000000"; conf_hi "0.007895"; cov "0.000000";
Chr4	Cufflinks	exon	9617842	9618360	1	-	.	gene_id "CUFF.1521"; transcript_id "AT4G17140.2"; exon_number "12"; FPKM "0.0000000000"; frac "0.000000"; conf_lo "0.000000"; conf_hi "0.007895"; cov "0.000000";
Chr4	Cufflinks	exon	9618448	9618629	1	-	.	gene_id "CUFF.1521"; transcript_id "AT4G17140.2"; exon_number "13"; FPKM "0.0000000000"; frac "0.000000"; conf_lo "0.000000"; conf_hi "0.007895"; cov "0.000000";
Chr4	Cufflinks	exon	9618793	9618897	1	-	.	gene_id "CUFF.1521"; transcript_id "AT4G17140.2"; exon_number "14"; FPKM "0.0000000000"; frac "0.000000"; conf_lo "0.000000"; conf_hi "0.007895"; cov "0.000000";
Chr4	Cufflinks	exon	9618979	9619055	1	-	.	gene_id "CUFF.1521"; transcript_id "AT4G17140.2"; exon_number "15"; FPKM "0.0000000000"; frac "0.000000"; conf_lo "0.000000"; conf_hi "0.007895"; cov "0.000000";
Chr4	Cufflinks	exon	9619154	9619292	1	-	.	gene_id "CUFF.1521"; transcript_id "AT4G17140.2"; exon_number "16"; FPKM "0.0000000000"; frac "0.000000"; conf_lo "0.000000"; conf_hi "0.007895"; cov "0.000000";
Chr4	Cufflinks	exon	9619377	9619725	1	-	.	gene_id "CUFF.1521"; transcript_id "AT4G17140.2"; exon_number "17"; FPKM "0.0000000000"; frac "0.000000"; conf_lo "0.000000"; conf_hi "0.007895"; cov "0.000000";
Chr4	Cufflinks	exon	9619814	9619887	1	-	.	gene_id "CUFF.1521"; transcript_id "AT4G17140.2"; exon_number "18"; FPKM "0.0000000000"; frac "0.000000"; conf_lo "0.000000"; conf_hi "0.007895"; cov "0.000000";
Chr4	Cufflinks	exon	9619998	9620885	1	-	.	gene_id "CUFF.1521"; transcript_id "AT4G17140.2"; exon_number "19"; FPKM "0.0000000000"; frac "0.000000"; conf_lo "0.000000"; conf_hi "0.007895"; cov "0.000000";
Chr4	Cufflinks	exon	9621056	9621180	1	-	.	gene_id "CUFF.1521"; transcript_id "AT4G17140.2"; exon_number "20"; FPKM "0.0000000000"; frac "0.000000"; conf_lo "0.000000"; conf_hi "0.007895"; cov "0.000000";
Chr4	Cufflinks	exon	9621288	9621330	1	-	.	gene_id "CUFF.1521"; transcript_id "AT4G17140.2"; exon_number "21"; FPKM "0.0000000000"; frac "0.000000"; conf_lo "0.000000"; conf_hi "0.007895"; cov "0.000000";
Chr4	Cufflinks	exon	9621722	9621916	1	-	.	gene_id "CUFF.1521"; transcript_id "AT4G17140.2"; exon_number "22"; FPKM "0.0000000000"; frac "0.000000"; conf_lo "0.000000"; conf_hi "0.007895"; cov "0.000000";
Chr4	Cufflinks	exon	9622209	9622478	1	-	.	gene_id "CUFF.1521"; transcript_id "AT4G17140.2"; exon_number "23"; FPKM "0.0000000000"; frac "0.000000"; conf_lo "0.000000"; conf_hi "0.007895"; cov "0.000000";
Chr4	Cufflinks	exon	9622608	9622770	1	-	.	gene_id "CUFF.1521"; transcript_id "AT4G17140.2"; exon_number "24"; FPKM "0.0000000000"; frac "0.000000"; conf_lo "0.000000"; conf_hi "0.007895"; cov "0.000000";
Chr4	Cufflinks	exon	9622937	9623100	1	-	.	gene_id "CUFF.1521"; transcript_id "AT4G17140.2"; exon_number "25"; FPKM "0.0000000000"; frac "0.000000"; conf_lo "0.000000"; conf_hi "0.007895"; cov "0.000000";
Chr4	Cufflinks	exon	9623174	9623663	1	-	.	gene_id "CUFF.1521"; transcript_id "AT4G17140.2"; exon_number "26"; FPKM "0.0000000000"; frac "0.000000"; conf_lo "0.000000"; conf_hi "0.007895"; cov "0.000000";
Chr4	Cufflinks	exon	9623753	9624115	1	-	.	gene_id "CUFF.1521"; transcript_id "AT4G17140.2"; exon_number "27"; FPKM "0.0000000000"; frac "0.000000"; conf_lo "0.000000"; conf_hi "0.007895"; cov "0.000000";
Chr4	Cufflinks	exon	9624505	9624819	1	-	.	gene_id "CUFF.1521"; transcript_id "AT4G17140.2"; exon_number "28"; FPKM "0.0000000000"; frac "0.000000"; conf_lo "0.000000"; conf_hi "0.007895"; cov "0.000000";
Chr4	Cufflinks	exon	9624896	9624980	1	-	.	gene_id "CUFF.1521"; transcript_id "AT4G17140.2"; exon_number "29"; FPKM "0.0000000000"; frac "0.000000"; conf_lo "0.000000"; conf_hi "0.007895"; cov "0.000000";
Chr4	Cufflinks	exon	9625061	9625350	1	-	.	gene_id "CUFF.1521"; transcript_id "AT4G17140.2"; exon_number "30"; FPKM "0.0000000000"; frac "0.000000"; conf_lo "0.000000"; conf_hi "0.007895"; cov "0.000000";
Chr4	Cufflinks	exon	9625478	9625581	1	-	.	gene_id "CUFF.1521"; transcript_id "AT4G17140.2"; exon_number "31"; FPKM "0.0000000000"; frac "0.000000"; conf_lo "0.000000"; conf_hi "0.007895"; cov "0.000000";
Chr4	Cufflinks	exon	9625676	9625867	1	-	.	gene_id "CUFF.1521"; transcript_id "AT4G17140.2"; exon_number "32"; FPKM "0.0000000000"; frac "0.000000"; conf_lo "0.000000"; conf_hi "0.007895"; cov "0.000000";
Chr4	Cufflinks	exon	9625967	9626611	1	-	.	gene_id "CUFF.1521"; transcript_id "AT4G17140.2"; exon_number "33"; FPKM "0.0000000000"; frac "0.000000"; conf_lo "0.000000"; conf_hi "0.007895"; cov "0.000000";
Chr4	Cufflinks	exon	9627114	9627398	1	-	.	gene_id "CUFF.1521"; transcript_id "AT4G17140.2"; exon_number "34"; FPKM "0.0000000000"; frac "0.000000"; conf_lo "0.000000"; conf_hi "0.007895"; cov "0.000000";
Chr4	Cufflinks	exon	9627470	9627613	1	-	.	gene_id "CUFF.1521"; transcript_id "AT4G17140.2"; exon_number "35"; FPKM "0.0000000000"; frac "0.000000"; conf_lo "0.000000"; conf_hi "0.007895"; cov "0.000000";
Chr4	Cufflinks	exon	9627765	9627873	1	-	.	gene_id "CUFF.1521"; transcript_id "AT4G17140.2"; exon_number "36"; FPKM "0.0000000000"; frac "0.000000"; conf_lo "0.000000"; conf_hi "0.007895"; cov "0.000000";
Chr4	Cufflinks	exon	9628021	9628205	1	-	.	gene_id "CUFF.1521"; transcript_id "AT4G17140.2"; exon_number "37"; FPKM "0.0000000000"; frac "0.000000"; conf_lo "0.000000"; conf_hi "0.007895"; cov "0.000000";
Chr4	Cufflinks	exon	9628278	9628391	1	-	.	gene_id "CUFF.1521"; transcript_id "AT4G17140.2"; exon_number "38"; FPKM "0.0000000000"; frac "0.000000"; conf_lo "0.000000"; conf_hi "0.007895"; cov "0.000000";
Chr4	Cufflinks	exon	9628508	9628639	1	-	.	gene_id "CUFF.1521"; transcript_id "AT4G17140.2"; exon_number "39"; FPKM "0.0000000000"; frac "0.000000"; conf_lo "0.000000"; conf_hi "0.007895"; cov "0.000000";
Chr4	Cufflinks	exon	9628736	9629065	1	-	.	gene_id "CUFF.1521"; transcript_id "AT4G17140.2"; exon_number "40"; FPKM "0.0000000000"; frac "0.000000"; conf_lo "0.000000"; conf_hi "0.007895"; cov "0.000000";
Chr4	Cufflinks	exon	9629171	9629596	1	-	.	gene_id "CUFF.1521"; transcript_id "AT4G17140.2"; exon_number "41"; FPKM "0.0000000000"; frac "0.000000"; conf_lo "0.000000"; conf_hi "0.007895"; cov "0.000000";
Chr4	Cufflinks	exon	9629681	9629755	1	-	.	gene_id "CUFF.1521"; transcript_id "AT4G17140.2"; exon_number "42"; FPKM "0.0000000000"; frac "0.000000"; conf_lo "0.000000"; conf_hi "0.007895"; cov "0.000000";
Chr4	Cufflinks	exon	9629829	9629984	1	-	.	gene_id "CUFF.1521"; transcript_id "AT4G17140.2"; exon_number "43"; FPKM "0.0000000000"; frac "0.000000"; conf_lo "0.000000"; conf_hi "0.007895"; cov "0.000000";
Chr4	Cufflinks	exon	9630129	9630181	1	-	.	gene_id "CUFF.1521"; transcript_id "AT4G17140.2"; exon_number "44"; FPKM "0.0000000000"; frac "0.000000"; conf_lo "0.000000"; conf_hi "0.007895"; cov "0.000000";
Chr4	Cufflinks	exon	9630283	9630307	1	-	.	gene_id "CUFF.1521"; transcript_id "AT4G17140.2"; exon_number "45"; FPKM "0.0000000000"; frac "0.000000"; conf_lo "0.000000"; conf_hi "0.007895"; cov "0.000000";
Chr4	Cufflinks	exon	9630397	9630493	1	-	.	gene_id "CUFF.1521"; transcript_id "AT4G17140.2"; exon_number "46"; FPKM "0.0000000000"; frac "0.000000"; conf_lo "0.000000"; conf_hi "0.007895"; cov "0.000000";
Chr4	Cufflinks	exon	9630999	9631099	1	-	.	gene_id "CUFF.1521"; transcript_id "AT4G17140.2"; exon_number "47"; FPKM "0.0000000000"; frac "0.000000"; conf_lo "0.000000"; conf_hi "0.007895"; cov "0.000000";
Chr4	Cufflinks	exon	9631198	9631401	1	-	.	gene_id "CUFF.1521"; transcript_id "AT4G17140.2"; exon_number "48"; FPKM "0.0000000000"; frac "0.000000"; conf_lo "0.000000"; conf_hi "0.007895"; cov "0.000000";
Chr4	Cufflinks	exon	9631500	9631706	1	-	.	gene_id "CUFF.1521"; transcript_id "AT4G17140.2"; exon_number "49"; FPKM "0.0000000000"; frac "0.000000"; conf_lo "0.000000"; conf_hi "0.007895"; cov "0.000000";
Chr4	Cufflinks	exon	9631796	9631916	1	-	.	gene_id "CUFF.1521"; transcript_id "AT4G17140.2"; exon_number "50"; FPKM "0.0000000000"; frac "0.000000"; conf_lo "0.000000"; conf_hi "0.007895"; cov "0.000000";
Chr4	Cufflinks	exon	9631998	9632065	1	-	.	gene_id "CUFF.1521"; transcript_id "AT4G17140.2"; exon_number "51"; FPKM "0.0000000000"; frac "0.000000"; conf_lo "0.000000"; conf_hi "0.007895"; cov "0.000000";
Chr4	Cufflinks	exon	9632487	9632582	1	-	.	gene_id "CUFF.1521"; transcript_id "AT4G17140.2"; exon_number "52"; FPKM "0.0000000000"; frac "0.000000"; conf_lo "0.000000"; conf_hi "0.007895"; cov "0.000000";
Chr4	Cufflinks	exon	9632666	9632770	1	-	.	gene_id "CUFF.1521"; transcript_id "AT4G17140.2"; exon_number "53"; FPKM "0.0000000000"; frac "0.000000"; conf_lo "0.000000"; conf_hi "0.007895"; cov "0.000000";
Chr4	Cufflinks	exon	9632859	9633180	1	-	.	gene_id "CUFF.1521"; transcript_id "AT4G17140.2"; exon_number "54"; FPKM "0.0000000000"; frac "0.000000"; conf_lo "0.000000"; conf_hi "0.007895"; cov "0.000000";
Chr4	Cufflinks	exon	9633265	9633357	1	-	.	gene_id "CUFF.1521"; transcript_id "AT4G17140.2"; exon_number "55"; FPKM "0.0000000000"; frac "0.000000"; conf_lo "0.000000"; conf_hi "0.007895"; cov "0.000000";
Chr4	Cufflinks	exon	9633622	9633792	1	-	.	gene_id "CUFF.1521"; transcript_id "AT4G17140.2"; exon_number "56"; FPKM "0.0000000000"; frac "0.000000"; conf_lo "0.000000"; conf_hi "0.007895"; cov "0.000000";
Chr4	Cufflinks	exon	9633937	9634097	1	-	.	gene_id "CUFF.1521"; transcript_id "AT4G17140.2"; exon_number "57"; FPKM "0.0000000000"; frac "0.000000"; conf_lo "0.000000"; conf_hi "0.007895"; cov "0.000000";
Chr4	Cufflinks	exon	9634183	9634371	1	-	.	gene_id "CUFF.1521"; transcript_id "AT4G17140.2"; exon_number "58"; FPKM "0.0000000000"; frac "0.000000"; conf_lo "0.000000"; conf_hi "0.007895"; cov "0.000000";
Chr4	Cufflinks	exon	9634466	9634567	1	-	.	gene_id "CUFF.1521"; transcript_id "AT4G17140.2"; exon_number "59"; FPKM "0.0000000000"; frac "0.000000"; conf_lo "0.000000"; conf_hi "0.007895"; cov "0.000000";
Chr4	Cufflinks	exon	9634952	9635069	1	-	.	gene_id "CUFF.1521"; transcript_id "AT4G17140.2"; exon_number "60"; FPKM "0.0000000000"; frac "0.000000"; conf_lo "0.000000"; conf_hi "0.007895"; cov "0.000000";
Chr4	Cufflinks	exon	9635148	9635242	1	-	.	gene_id "CUFF.1521"; transcript_id "AT4G17140.2"; exon_number "61"; FPKM "0.0000000000"; frac "0.000000"; conf_lo "0.000000"; conf_hi "0.007895"; cov "0.000000";
Chr4	Cufflinks	exon	9635332	9635382	1	-	.	gene_id "CUFF.1521"; transcript_id "AT4G17140.2"; exon_number "62"; FPKM "0.0000000000"; frac "0.000000"; conf_lo "0.000000"; conf_hi "0.007895"; cov "0.000000";
Chr4	Cufflinks	exon	9635466	9635600	1	-	.	gene_id "CUFF.1521"; transcript_id "AT4G17140.2"; exon_number "63"; FPKM "0.0000000000"; frac "0.000000"; conf_lo "0.000000"; conf_hi "0.007895"; cov "0.000000";
Chr4	Cufflinks	exon	9635877	9635980	1	-	.	gene_id "CUFF.1521"; transcript_id "AT4G17140.2"; exon_number "64"; FPKM "0.0000000000"; frac "0.000000"; conf_lo "0.000000"; conf_hi "0.007895"; cov "0.000000";
Chr4	Cufflinks	exon	9636522	9636873	1	-	.	gene_id "CUFF.1521"; transcript_id "AT4G17140.2"; exon_number "65"; FPKM "0.0000000000"; frac "0.000000"; conf_lo "0.000000"; conf_hi "0.007895"; cov "0.000000";
Chr4	Cufflinks	transcript	9613330	9636877	1000	-	.	gene_id "CUFF.1521"; transcript_id "CUFF.1521.3"; FPKM "4.9313467519"; frac "0.781822"; conf_lo "4.560015"; conf_hi "5.302679"; cov "28.798864"; full_read_support "no";
Chr4	Cufflinks	exon	9613330	9613976	1000	-	.	gene_id "CUFF.1521"; transcript_id "CUFF.1521.3"; exon_number "1"; FPKM "4.9313467519"; frac "0.781822"; conf_lo "4.560015"; conf_hi "5.302679"; cov "28.798864";
Chr4	Cufflinks	exon	9614155	9614263	1000	-	.	gene_id "CUFF.1521"; transcript_id "CUFF.1521.3"; exon_number "2"; FPKM "4.9313467519"; frac "0.781822"; conf_lo "4.560015"; conf_hi "5.302679"; cov "28.798864";
Chr4	Cufflinks	exon	9614405	9614457	1000	-	.	gene_id "CUFF.1521"; transcript_id "CUFF.1521.3"; exon_number "3"; FPKM "4.9313467519"; frac "0.781822"; conf_lo "4.560015"; conf_hi "5.302679"; cov "28.798864";
Chr4	Cufflinks	exon	9614759	9614977	1000	-	.	gene_id "CUFF.1521"; transcript_id "CUFF.1521.3"; exon_number "4"; FPKM "4.9313467519"; frac "0.781822"; conf_lo "4.560015"; conf_hi "5.302679"; cov "28.798864";
Chr4	Cufflinks	exon	9615232	9615516	1000	-	.	gene_id "CUFF.1521"; transcript_id "CUFF.1521.3"; exon_number "5"; FPKM "4.9313467519"; frac "0.781822"; conf_lo "4.560015"; conf_hi "5.302679"; cov "28.798864";
Chr4	Cufflinks	exon	9615607	9615765	1000	-	.	gene_id "CUFF.1521"; transcript_id "CUFF.1521.3"; exon_number "6"; FPKM "4.9313467519"; frac "0.781822"; conf_lo "4.560015"; conf_hi "5.302679"; cov "28.798864";
Chr4	Cufflinks	exon	9616016	9616375	1000	-	.	gene_id "CUFF.1521"; transcript_id "CUFF.1521.3"; exon_number "7"; FPKM "4.9313467519"; frac "0.781822"; conf_lo "4.560015"; conf_hi "5.302679"; cov "28.798864";
Chr4	Cufflinks	exon	9616450	9616671	1000	-	.	gene_id "CUFF.1521"; transcript_id "CUFF.1521.3"; exon_number "8"; FPKM "4.9313467519"; frac "0.781822"; conf_lo "4.560015"; conf_hi "5.302679"; cov "28.798864";
Chr4	Cufflinks	exon	9617084	9617210	1000	-	.	gene_id "CUFF.1521"; transcript_id "CUFF.1521.3"; exon_number "9"; FPKM "4.9313467519"; frac "0.781822"; conf_lo "4.560015"; conf_hi "5.302679"; cov "28.798864";
Chr4	Cufflinks	exon	9617333	9617469	1000	-	.	gene_id "CUFF.1521"; transcript_id "CUFF.1521.3"; exon_number "10"; FPKM "4.9313467519"; frac "0.781822"; conf_lo "4.560015"; conf_hi "5.302679"; cov "28.798864";
Chr4	Cufflinks	exon	9617564	9617741	1000	-	.	gene_id "CUFF.1521"; transcript_id "CUFF.1521.3"; exon_number "11"; FPKM "4.9313467519"; frac "0.781822"; conf_lo "4.560015"; conf_hi "5.302679"; cov "28.798864";
Chr4	Cufflinks	exon	9617842	9618360	1000	-	.	gene_id "CUFF.1521"; transcript_id "CUFF.1521.3"; exon_number "12"; FPKM "4.9313467519"; frac "0.781822"; conf_lo "4.560015"; conf_hi "5.302679"; cov "28.798864";
Chr4	Cufflinks	exon	9618448	9618629	1000	-	.	gene_id "CUFF.1521"; transcript_id "CUFF.1521.3"; exon_number "13"; FPKM "4.9313467519"; frac "0.781822"; conf_lo "4.560015"; conf_hi "5.302679"; cov "28.798864";
Chr4	Cufflinks	exon	9618979	9619055	1000	-	.	gene_id "CUFF.1521"; transcript_id "CUFF.1521.3"; exon_number "14"; FPKM "4.9313467519"; frac "0.781822"; conf_lo "4.560015"; conf_hi "5.302679"; cov "28.798864";
Chr4	Cufflinks	exon	9619154	9619292	1000	-	.	gene_id "CUFF.1521"; transcript_id "CUFF.1521.3"; exon_number "15"; FPKM "4.9313467519"; frac "0.781822"; conf_lo "4.560015"; conf_hi "5.302679"; cov "28.798864";
Chr4	Cufflinks	exon	9619377	9619725	1000	-	.	gene_id "CUFF.1521"; transcript_id "CUFF.1521.3"; exon_number "16"; FPKM "4.9313467519"; frac "0.781822"; conf_lo "4.560015"; conf_hi "5.302679"; cov "28.798864";
Chr4	Cufflinks	exon	9619814	9619887	1000	-	.	gene_id "CUFF.1521"; transcript_id "CUFF.1521.3"; exon_number "17"; FPKM "4.9313467519"; frac "0.781822"; conf_lo "4.560015"; conf_hi "5.302679"; cov "28.798864";
Chr4	Cufflinks	exon	9619998	9620885	1000	-	.	gene_id "CUFF.1521"; transcript_id "CUFF.1521.3"; exon_number "18"; FPKM "4.9313467519"; frac "0.781822"; conf_lo "4.560015"; conf_hi "5.302679"; cov "28.798864";
Chr4	Cufflinks	exon	9621056	9621180	1000	-	.	gene_id "CUFF.1521"; transcript_id "CUFF.1521.3"; exon_number "19"; FPKM "4.9313467519"; frac "0.781822"; conf_lo "4.560015"; conf_hi "5.302679"; cov "28.798864";
Chr4	Cufflinks	exon	9621288	9621330	1000	-	.	gene_id "CUFF.1521"; transcript_id "CUFF.1521.3"; exon_number "20"; FPKM "4.9313467519"; frac "0.781822"; conf_lo "4.560015"; conf_hi "5.302679"; cov "28.798864";
Chr4	Cufflinks	exon	9621722	9621916	1000	-	.	gene_id "CUFF.1521"; transcript_id "CUFF.1521.3"; exon_number "21"; FPKM "4.9313467519"; frac "0.781822"; conf_lo "4.560015"; conf_hi "5.302679"; cov "28.798864";
Chr4	Cufflinks	exon	9622209	9622478	1000	-	.	gene_id "CUFF.1521"; transcript_id "CUFF.1521.3"; exon_number "22"; FPKM "4.9313467519"; frac "0.781822"; conf_lo "4.560015"; conf_hi "5.302679"; cov "28.798864";
Chr4	Cufflinks	exon	9622608	9622770	1000	-	.	gene_id "CUFF.1521"; transcript_id "CUFF.1521.3"; exon_number "23"; FPKM "4.9313467519"; frac "0.781822"; conf_lo "4.560015"; conf_hi "5.302679"; cov "28.798864";
Chr4	Cufflinks	exon	9622937	9623100	1000	-	.	gene_id "CUFF.1521"; transcript_id "CUFF.1521.3"; exon_number "24"; FPKM "4.9313467519"; frac "0.781822"; conf_lo "4.560015"; conf_hi "5.302679"; cov "28.798864";
Chr4	Cufflinks	exon	9623174	9623663	1000	-	.	gene_id "CUFF.1521"; transcript_id "CUFF.1521.3"; exon_number "25"; FPKM "4.9313467519"; frac "0.781822"; conf_lo "4.560015"; conf_hi "5.302679"; cov "28.798864";
Chr4	Cufflinks	exon	9623753	9624115	1000	-	.	gene_id "CUFF.1521"; transcript_id "CUFF.1521.3"; exon_number "26"; FPKM "4.9313467519"; frac "0.781822"; conf_lo "4.560015"; conf_hi "5.302679"; cov "28.798864";
Chr4	Cufflinks	exon	9624505	9624819	1000	-	.	gene_id "CUFF.1521"; transcript_id "CUFF.1521.3"; exon_number "27"; FPKM "4.9313467519"; frac "0.781822"; conf_lo "4.560015"; conf_hi "5.302679"; cov "28.798864";
Chr4	Cufflinks	exon	9624896	9624980	1000	-	.	gene_id "CUFF.1521"; transcript_id "CUFF.1521.3"; exon_number "28"; FPKM "4.9313467519"; frac "0.781822"; conf_lo "4.560015"; conf_hi "5.302679"; cov "28.798864";
Chr4	Cufflinks	exon	9625061	9625350	1000	-	.	gene_id "CUFF.1521"; transcript_id "CUFF.1521.3"; exon_number "29"; FPKM "4.9313467519"; frac "0.781822"; conf_lo "4.560015"; conf_hi "5.302679"; cov "28.798864";
Chr4	Cufflinks	exon	9625478	9625581	1000	-	.	gene_id "CUFF.1521"; transcript_id "CUFF.1521.3"; exon_number "30"; FPKM "4.9313467519"; frac "0.781822"; conf_lo "4.560015"; conf_hi "5.302679"; cov "28.798864";
Chr4	Cufflinks	exon	9625676	9625867	1000	-	.	gene_id "CUFF.1521"; transcript_id "CUFF.1521.3"; exon_number "31"; FPKM "4.9313467519"; frac "0.781822"; conf_lo "4.560015"; conf_hi "5.302679"; cov "28.798864";
Chr4	Cufflinks	exon	9625967	9626611	1000	-	.	gene_id "CUFF.1521"; transcript_id "CUFF.1521.3"; exon_number "32"; FPKM "4.9313467519"; frac "0.781822"; conf_lo "4.560015"; conf_hi "5.302679"; cov "28.798864";
Chr4	Cufflinks	exon	9627114	9627398	1000	-	.	gene_id "CUFF.1521"; transcript_id "CUFF.1521.3"; exon_number "33"; FPKM "4.9313467519"; frac "0.781822"; conf_lo "4.560015"; conf_hi "5.302679"; cov "28.798864";
Chr4	Cufflinks	exon	9627470	9627613	1000	-	.	gene_id "CUFF.1521"; transcript_id "CUFF.1521.3"; exon_number "34"; FPKM "4.9313467519"; frac "0.781822"; conf_lo "4.560015"; conf_hi "5.302679"; cov "28.798864";
Chr4	Cufflinks	exon	9627765	9627873	1000	-	.	gene_id "CUFF.1521"; transcript_id "CUFF.1521.3"; exon_number "35"; FPKM "4.9313467519"; frac "0.781822"; conf_lo "4.560015"; conf_hi "5.302679"; cov "28.798864";
Chr4	Cufflinks	exon	9628021	9628205	1000	-	.	gene_id "CUFF.1521"; transcript_id "CUFF.1521.3"; exon_number "36"; FPKM "4.9313467519"; frac "0.781822"; conf_lo "4.560015"; conf_hi "5.302679"; cov "28.798864";
Chr4	Cufflinks	exon	9628278	9628391	1000	-	.	gene_id "CUFF.1521"; transcript_id "CUFF.1521.3"; exon_number "37"; FPKM "4.9313467519"; frac "0.781822"; conf_lo "4.560015"; conf_hi "5.302679"; cov "28.798864";
Chr4	Cufflinks	exon	9628508	9628639	1000	-	.	gene_id "CUFF.1521"; transcript_id "CUFF.1521.3"; exon_number "38"; FPKM "4.9313467519"; frac "0.781822"; conf_lo "4.560015"; conf_hi "5.302679"; cov "28.798864";
Chr4	Cufflinks	exon	9628736	9629065	1000	-	.	gene_id "CUFF.1521"; transcript_id "CUFF.1521.3"; exon_number "39"; FPKM "4.9313467519"; frac "0.781822"; conf_lo "4.560015"; conf_hi "5.302679"; cov "28.798864";
Chr4	Cufflinks	exon	9629171	9629596	1000	-	.	gene_id "CUFF.1521"; transcript_id "CUFF.1521.3"; exon_number "40"; FPKM "4.9313467519"; frac "0.781822"; conf_lo "4.560015"; conf_hi "5.302679"; cov "28.798864";
Chr4	Cufflinks	exon	9629681	9629755	1000	-	.	gene_id "CUFF.1521"; transcript_id "CUFF.1521.3"; exon_number "41"; FPKM "4.9313467519"; frac "0.781822"; conf_lo "4.560015"; conf_hi "5.302679"; cov "28.798864";
Chr4	Cufflinks	exon	9629829	9629984	1000	-	.	gene_id "CUFF.1521"; transcript_id "CUFF.1521.3"; exon_number "42"; FPKM "4.9313467519"; frac "0.781822"; conf_lo "4.560015"; conf_hi "5.302679"; cov "28.798864";
Chr4	Cufflinks	exon	9630129	9630227	1000	-	.	gene_id "CUFF.1521"; transcript_id "CUFF.1521.3"; exon_number "43"; FPKM "4.9313467519"; frac "0.781822"; conf_lo "4.560015"; conf_hi "5.302679"; cov "28.798864";
Chr4	Cufflinks	exon	9630397	9630493	1000	-	.	gene_id "CUFF.1521"; transcript_id "CUFF.1521.3"; exon_number "44"; FPKM "4.9313467519"; frac "0.781822"; conf_lo "4.560015"; conf_hi "5.302679"; cov "28.798864";
Chr4	Cufflinks	exon	9630999	9631099	1000	-	.	gene_id "CUFF.1521"; transcript_id "CUFF.1521.3"; exon_number "45"; FPKM "4.9313467519"; frac "0.781822"; conf_lo "4.560015"; conf_hi "5.302679"; cov "28.798864";
Chr4	Cufflinks	exon	9631198	9631401	1000	-	.	gene_id "CUFF.1521"; transcript_id "CUFF.1521.3"; exon_number "46"; FPKM "4.9313467519"; frac "0.781822"; conf_lo "4.560015"; conf_hi "5.302679"; cov "28.798864";
Chr4	Cufflinks	exon	9631500	9631706	1000	-	.	gene_id "CUFF.1521"; transcript_id "CUFF.1521.3"; exon_number "47"; FPKM "4.9313467519"; frac "0.781822"; conf_lo "4.560015"; conf_hi "5.302679"; cov "28.798864";
Chr4	Cufflinks	exon	9631796	9631916	1000	-	.	gene_id "CUFF.1521"; transcript_id "CUFF.1521.3"; exon_number "48"; FPKM "4.9313467519"; frac "0.781822"; conf_lo "4.560015"; conf_hi "5.302679"; cov "28.798864";
Chr4	Cufflinks	exon	9631998	9632065	1000	-	.	gene_id "CUFF.1521"; transcript_id "CUFF.1521.3"; exon_number "49"; FPKM "4.9313467519"; frac "0.781822"; conf_lo "4.560015"; conf_hi "5.302679"; cov "28.798864";
Chr4	Cufflinks	exon	9632487	9632582	1000	-	.	gene_id "CUFF.1521"; transcript_id "CUFF.1521.3"; exon_number "50"; FPKM "4.9313467519"; frac "0.781822"; conf_lo "4.560015"; conf_hi "5.302679"; cov "28.798864";
Chr4	Cufflinks	exon	9632666	9632770	1000	-	.	gene_id "CUFF.1521"; transcript_id "CUFF.1521.3"; exon_number "51"; FPKM "4.9313467519"; frac "0.781822"; conf_lo "4.560015"; conf_hi "5.302679"; cov "28.798864";
Chr4	Cufflinks	exon	9632859	9633180	1000	-	.	gene_id "CUFF.1521"; transcript_id "CUFF.1521.3"; exon_number "52"; FPKM "4.9313467519"; frac "0.781822"; conf_lo "4.560015"; conf_hi "5.302679"; cov "28.798864";
Chr4	Cufflinks	exon	9633265	9633357	1000	-	.	gene_id "CUFF.1521"; transcript_id "CUFF.1521.3"; exon_number "53"; FPKM "4.9313467519"; frac "0.781822"; conf_lo "4.560015"; conf_hi "5.302679"; cov "28.798864";
Chr4	Cufflinks	exon	9633622	9633792	1000	-	.	gene_id "CUFF.1521"; transcript_id "CUFF.1521.3"; exon_number "54"; FPKM "4.9313467519"; frac "0.781822"; conf_lo "4.560015"; conf_hi "5.302679"; cov "28.798864";
Chr4	Cufflinks	exon	9633937	9634097	1000	-	.	gene_id "CUFF.1521"; transcript_id "CUFF.1521.3"; exon_number "55"; FPKM "4.9313467519"; frac "0.781822"; conf_lo "4.560015"; conf_hi "5.302679"; cov "28.798864";
Chr4	Cufflinks	exon	9634183	9634371	1000	-	.	gene_id "CUFF.1521"; transcript_id "CUFF.1521.3"; exon_number "56"; FPKM "4.9313467519"; frac "0.781822"; conf_lo "4.560015"; conf_hi "5.302679"; cov "28.798864";
Chr4	Cufflinks	exon	9634466	9634567	1000	-	.	gene_id "CUFF.1521"; transcript_id "CUFF.1521.3"; exon_number "57"; FPKM "4.9313467519"; frac "0.781822"; conf_lo "4.560015"; conf_hi "5.302679"; cov "28.798864";
Chr4	Cufflinks	exon	9634952	9635069	1000	-	.	gene_id "CUFF.1521"; transcript_id "CUFF.1521.3"; exon_number "58"; FPKM "4.9313467519"; frac "0.781822"; conf_lo "4.560015"; conf_hi "5.302679"; cov "28.798864";
Chr4	Cufflinks	exon	9635148	9635242	1000	-	.	gene_id "CUFF.1521"; transcript_id "CUFF.1521.3"; exon_number "59"; FPKM "4.9313467519"; frac "0.781822"; conf_lo "4.560015"; conf_hi "5.302679"; cov "28.798864";
Chr4	Cufflinks	exon	9635332	9635382	1000	-	.	gene_id "CUFF.1521"; transcript_id "CUFF.1521.3"; exon_number "60"; FPKM "4.9313467519"; frac "0.781822"; conf_lo "4.560015"; conf_hi "5.302679"; cov "28.798864";
Chr4	Cufflinks	exon	9635466	9635600	1000	-	.	gene_id "CUFF.1521"; transcript_id "CUFF.1521.3"; exon_number "61"; FPKM "4.9313467519"; frac "0.781822"; conf_lo "4.560015"; conf_hi "5.302679"; cov "28.798864";
Chr4	Cufflinks	exon	9635877	9635980	1000	-	.	gene_id "CUFF.1521"; transcript_id "CUFF.1521.3"; exon_number "62"; FPKM "4.9313467519"; frac "0.781822"; conf_lo "4.560015"; conf_hi "5.302679"; cov "28.798864";
Chr4	Cufflinks	exon	9636522	9636877	1000	-	.	gene_id "CUFF.1521"; transcript_id "CUFF.1521.3"; exon_number "63"; FPKM "4.9313467519"; frac "0.781822"; conf_lo "4.560015"; conf_hi "5.302679"; cov "28.798864";
Chr4	Cufflinks	transcript	9613330	9636877	274	-	.	gene_id "CUFF.1521"; transcript_id "CUFF.1521.4"; FPKM "1.3547688393"; frac "0.218178"; conf_lo "1.151737"; conf_hi "1.557801"; cov "7.911795"; full_read_support "no";
Chr4	Cufflinks	exon	9613330	9613976	274	-	.	gene_id "CUFF.1521"; transcript_id "CUFF.1521.4"; exon_number "1"; FPKM "1.3547688393"; frac "0.218178"; conf_lo "1.151737"; conf_hi "1.557801"; cov "7.911795";
Chr4	Cufflinks	exon	9614155	9614263	274	-	.	gene_id "CUFF.1521"; transcript_id "CUFF.1521.4"; exon_number "2"; FPKM "1.3547688393"; frac "0.218178"; conf_lo "1.151737"; conf_hi "1.557801"; cov "7.911795";
Chr4	Cufflinks	exon	9614405	9614457	274	-	.	gene_id "CUFF.1521"; transcript_id "CUFF.1521.4"; exon_number "3"; FPKM "1.3547688393"; frac "0.218178"; conf_lo "1.151737"; conf_hi "1.557801"; cov "7.911795";
Chr4	Cufflinks	exon	9614759	9614977	274	-	.	gene_id "CUFF.1521"; transcript_id "CUFF.1521.4"; exon_number "4"; FPKM "1.3547688393"; frac "0.218178"; conf_lo "1.151737"; conf_hi "1.557801"; cov "7.911795";
Chr4	Cufflinks	exon	9615232	9615516	274	-	.	gene_id "CUFF.1521"; transcript_id "CUFF.1521.4"; exon_number "5"; FPKM "1.3547688393"; frac "0.218178"; conf_lo "1.151737"; conf_hi "1.557801"; cov "7.911795";
Chr4	Cufflinks	exon	9615607	9615765	274	-	.	gene_id "CUFF.1521"; transcript_id "CUFF.1521.4"; exon_number "6"; FPKM "1.3547688393"; frac "0.218178"; conf_lo "1.151737"; conf_hi "1.557801"; cov "7.911795";
Chr4	Cufflinks	exon	9616016	9616375	274	-	.	gene_id "CUFF.1521"; transcript_id "CUFF.1521.4"; exon_number "7"; FPKM "1.3547688393"; frac "0.218178"; conf_lo "1.151737"; conf_hi "1.557801"; cov "7.911795";
Chr4	Cufflinks	exon	9616450	9616671	274	-	.	gene_id "CUFF.1521"; transcript_id "CUFF.1521.4"; exon_number "8"; FPKM "1.3547688393"; frac "0.218178"; conf_lo "1.151737"; conf_hi "1.557801"; cov "7.911795";
Chr4	Cufflinks	exon	9617084	9617210	274	-	.	gene_id "CUFF.1521"; transcript_id "CUFF.1521.4"; exon_number "9"; FPKM "1.3547688393"; frac "0.218178"; conf_lo "1.151737"; conf_hi "1.557801"; cov "7.911795";
Chr4	Cufflinks	exon	9617333	9617469	274	-	.	gene_id "CUFF.1521"; transcript_id "CUFF.1521.4"; exon_number "10"; FPKM "1.3547688393"; frac "0.218178"; conf_lo "1.151737"; conf_hi "1.557801"; cov "7.911795";
Chr4	Cufflinks	exon	9617564	9617741	274	-	.	gene_id "CUFF.1521"; transcript_id "CUFF.1521.4"; exon_number "11"; FPKM "1.3547688393"; frac "0.218178"; conf_lo "1.151737"; conf_hi "1.557801"; cov "7.911795";
Chr4	Cufflinks	exon	9617842	9618360	274	-	.	gene_id "CUFF.1521"; transcript_id "CUFF.1521.4"; exon_number "12"; FPKM "1.3547688393"; frac "0.218178"; conf_lo "1.151737"; conf_hi "1.557801"; cov "7.911795";
Chr4	Cufflinks	exon	9618448	9618629	274	-	.	gene_id "CUFF.1521"; transcript_id "CUFF.1521.4"; exon_number "13"; FPKM "1.3547688393"; frac "0.218178"; conf_lo "1.151737"; conf_hi "1.557801"; cov "7.911795";
Chr4	Cufflinks	exon	9618979	9619130	274	-	.	gene_id "CUFF.1521"; transcript_id "CUFF.1521.4"; exon_number "14"; FPKM "1.3547688393"; frac "0.218178"; conf_lo "1.151737"; conf_hi "1.557801"; cov "7.911795";
Chr4	Cufflinks	exon	9619194	9619292	274	-	.	gene_id "CUFF.1521"; transcript_id "CUFF.1521.4"; exon_number "15"; FPKM "1.3547688393"; frac "0.218178"; conf_lo "1.151737"; conf_hi "1.557801"; cov "7.911795";
Chr4	Cufflinks	exon	9619377	9619725	274	-	.	gene_id "CUFF.1521"; transcript_id "CUFF.1521.4"; exon_number "16"; FPKM "1.3547688393"; frac "0.218178"; conf_lo "1.151737"; conf_hi "1.557801"; cov "7.911795";
Chr4	Cufflinks	exon	9619814	9619887	274	-	.	gene_id "CUFF.1521"; transcript_id "CUFF.1521.4"; exon_number "17"; FPKM "1.3547688393"; frac "0.218178"; conf_lo "1.151737"; conf_hi "1.557801"; cov "7.911795";
Chr4	Cufflinks	exon	9619998	9620885	274	-	.	gene_id "CUFF.1521"; transcript_id "CUFF.1521.4"; exon_number "18"; FPKM "1.3547688393"; frac "0.218178"; conf_lo "1.151737"; conf_hi "1.557801"; cov "7.911795";
Chr4	Cufflinks	exon	9621056	9621180	274	-	.	gene_id "CUFF.1521"; transcript_id "CUFF.1521.4"; exon_number "19"; FPKM "1.3547688393"; frac "0.218178"; conf_lo "1.151737"; conf_hi "1.557801"; cov "7.911795";
Chr4	Cufflinks	exon	9621288	9621330	274	-	.	gene_id "CUFF.1521"; transcript_id "CUFF.1521.4"; exon_number "20"; FPKM "1.3547688393"; frac "0.218178"; conf_lo "1.151737"; conf_hi "1.557801"; cov "7.911795";
Chr4	Cufflinks	exon	9621722	9621916	274	-	.	gene_id "CUFF.1521"; transcript_id "CUFF.1521.4"; exon_number "21"; FPKM "1.3547688393"; frac "0.218178"; conf_lo "1.151737"; conf_hi "1.557801"; cov "7.911795";
Chr4	Cufflinks	exon	9622209	9622478	274	-	.	gene_id "CUFF.1521"; transcript_id "CUFF.1521.4"; exon_number "22"; FPKM "1.3547688393"; frac "0.218178"; conf_lo "1.151737"; conf_hi "1.557801"; cov "7.911795";
Chr4	Cufflinks	exon	9622608	9622770	274	-	.	gene_id "CUFF.1521"; transcript_id "CUFF.1521.4"; exon_number "23"; FPKM "1.3547688393"; frac "0.218178"; conf_lo "1.151737"; conf_hi "1.557801"; cov "7.911795";
Chr4	Cufflinks	exon	9622937	9623663	274	-	.	gene_id "CUFF.1521"; transcript_id "CUFF.1521.4"; exon_number "24"; FPKM "1.3547688393"; frac "0.218178"; conf_lo "1.151737"; conf_hi "1.557801"; cov "7.911795";
Chr4	Cufflinks	exon	9623753	9624115	274	-	.	gene_id "CUFF.1521"; transcript_id "CUFF.1521.4"; exon_number "25"; FPKM "1.3547688393"; frac "0.218178"; conf_lo "1.151737"; conf_hi "1.557801"; cov "7.911795";
Chr4	Cufflinks	exon	9624505	9624819	274	-	.	gene_id "CUFF.1521"; transcript_id "CUFF.1521.4"; exon_number "26"; FPKM "1.3547688393"; frac "0.218178"; conf_lo "1.151737"; conf_hi "1.557801"; cov "7.911795";
Chr4	Cufflinks	exon	9624896	9624980	274	-	.	gene_id "CUFF.1521"; transcript_id "CUFF.1521.4"; exon_number "27"; FPKM "1.3547688393"; frac "0.218178"; conf_lo "1.151737"; conf_hi "1.557801"; cov "7.911795";
Chr4	Cufflinks	exon	9625061	9625350	274	-	.	gene_id "CUFF.1521"; transcript_id "CUFF.1521.4"; exon_number "28"; FPKM "1.3547688393"; frac "0.218178"; conf_lo "1.151737"; conf_hi "1.557801"; cov "7.911795";
Chr4	Cufflinks	exon	9625478	9625581	274	-	.	gene_id "CUFF.1521"; transcript_id "CUFF.1521.4"; exon_number "29"; FPKM "1.3547688393"; frac "0.218178"; conf_lo "1.151737"; conf_hi "1.557801"; cov "7.911795";
Chr4	Cufflinks	exon	9625676	9625867	274	-	.	gene_id "CUFF.1521"; transcript_id "CUFF.1521.4"; exon_number "30"; FPKM "1.3547688393"; frac "0.218178"; conf_lo "1.151737"; conf_hi "1.557801"; cov "7.911795";
Chr4	Cufflinks	exon	9625967	9626611	274	-	.	gene_id "CUFF.1521"; transcript_id "CUFF.1521.4"; exon_number "31"; FPKM "1.3547688393"; frac "0.218178"; conf_lo "1.151737"; conf_hi "1.557801"; cov "7.911795";
Chr4	Cufflinks	exon	9626719	9626782	274	-	.	gene_id "CUFF.1521"; transcript_id "CUFF.1521.4"; exon_number "32"; FPKM "1.3547688393"; frac "0.218178"; conf_lo "1.151737"; conf_hi "1.557801"; cov "7.911795";
Chr4	Cufflinks	exon	9626936	9626958	274	-	.	gene_id "CUFF.1521"; transcript_id "CUFF.1521.4"; exon_number "33"; FPKM "1.3547688393"; frac "0.218178"; conf_lo "1.151737"; conf_hi "1.557801"; cov "7.911795";
Chr4	Cufflinks	exon	9627114	9627398	274	-	.	gene_id "CUFF.1521"; transcript_id "CUFF.1521.4"; exon_number "34"; FPKM "1.3547688393"; frac "0.218178"; conf_lo "1.151737"; conf_hi "1.557801"; cov "7.911795";
Chr4	Cufflinks	exon	9627470	9627613	274	-	.	gene_id "CUFF.1521"; transcript_id "CUFF.1521.4"; exon_number "35"; FPKM "1.3547688393"; frac "0.218178"; conf_lo "1.151737"; conf_hi "1.557801"; cov "7.911795";
Chr4	Cufflinks	exon	9627765	9627873	274	-	.	gene_id "CUFF.1521"; transcript_id "CUFF.1521.4"; exon_number "36"; FPKM "1.3547688393"; frac "0.218178"; conf_lo "1.151737"; conf_hi "1.557801"; cov "7.911795";
Chr4	Cufflinks	exon	9628021	9628205	274	-	.	gene_id "CUFF.1521"; transcript_id "CUFF.1521.4"; exon_number "37"; FPKM "1.3547688393"; frac "0.218178"; conf_lo "1.151737"; conf_hi "1.557801"; cov "7.911795";
Chr4	Cufflinks	exon	9628278	9628391	274	-	.	gene_id "CUFF.1521"; transcript_id "CUFF.1521.4"; exon_number "38"; FPKM "1.3547688393"; frac "0.218178"; conf_lo "1.151737"; conf_hi "1.557801"; cov "7.911795";
Chr4	Cufflinks	exon	9628508	9628639	274	-	.	gene_id "CUFF.1521"; transcript_id "CUFF.1521.4"; exon_number "39"; FPKM "1.3547688393"; frac "0.218178"; conf_lo "1.151737"; conf_hi "1.557801"; cov "7.911795";
Chr4	Cufflinks	exon	9628736	9629065	274	-	.	gene_id "CUFF.1521"; transcript_id "CUFF.1521.4"; exon_number "40"; FPKM "1.3547688393"; frac "0.218178"; conf_lo "1.151737"; conf_hi "1.557801"; cov "7.911795";
Chr4	Cufflinks	exon	9629171	9629596	274	-	.	gene_id "CUFF.1521"; transcript_id "CUFF.1521.4"; exon_number "41"; FPKM "1.3547688393"; frac "0.218178"; conf_lo "1.151737"; conf_hi "1.557801"; cov "7.911795";
Chr4	Cufflinks	exon	9629681	9629755	274	-	.	gene_id "CUFF.1521"; transcript_id "CUFF.1521.4"; exon_number "42"; FPKM "1.3547688393"; frac "0.218178"; conf_lo "1.151737"; conf_hi "1.557801"; cov "7.911795";
Chr4	Cufflinks	exon	9629829	9629984	274	-	.	gene_id "CUFF.1521"; transcript_id "CUFF.1521.4"; exon_number "43"; FPKM "1.3547688393"; frac "0.218178"; conf_lo "1.151737"; conf_hi "1.557801"; cov "7.911795";
Chr4	Cufflinks	exon	9630043	9630072	274	-	.	gene_id "CUFF.1521"; transcript_id "CUFF.1521.4"; exon_number "44"; FPKM "1.3547688393"; frac "0.218178"; conf_lo "1.151737"; conf_hi "1.557801"; cov "7.911795";
Chr4	Cufflinks	exon	9630129	9630181	274	-	.	gene_id "CUFF.1521"; transcript_id "CUFF.1521.4"; exon_number "45"; FPKM "1.3547688393"; frac "0.218178"; conf_lo "1.151737"; conf_hi "1.557801"; cov "7.911795";
Chr4	Cufflinks	exon	9630283	9630307	274	-	.	gene_id "CUFF.1521"; transcript_id "CUFF.1521.4"; exon_number "46"; FPKM "1.3547688393"; frac "0.218178"; conf_lo "1.151737"; conf_hi "1.557801"; cov "7.911795";
Chr4	Cufflinks	exon	9630397	9630493	274	-	.	gene_id "CUFF.1521"; transcript_id "CUFF.1521.4"; exon_number "47"; FPKM "1.3547688393"; frac "0.218178"; conf_lo "1.151737"; conf_hi "1.557801"; cov "7.911795";
Chr4	Cufflinks	exon	9630999	9631099	274	-	.	gene_id "CUFF.1521"; transcript_id "CUFF.1521.4"; exon_number "48"; FPKM "1.3547688393"; frac "0.218178"; conf_lo "1.151737"; conf_hi "1.557801"; cov "7.911795";
Chr4	Cufflinks	exon	9631198	9631401	274	-	.	gene_id "CUFF.1521"; transcript_id "CUFF.1521.4"; exon_number "49"; FPKM "1.3547688393"; frac "0.218178"; conf_lo "1.151737"; conf_hi "1.557801"; cov "7.911795";
Chr4	Cufflinks	exon	9631500	9631706	274	-	.	gene_id "CUFF.1521"; transcript_id "CUFF.1521.4"; exon_number "50"; FPKM "1.3547688393"; frac "0.218178"; conf_lo "1.151737"; conf_hi "1.557801"; cov "7.911795";
Chr4	Cufflinks	exon	9631796	9631916	274	-	.	gene_id "CUFF.1521"; transcript_id "CUFF.1521.4"; exon_number "51"; FPKM "1.3547688393"; frac "0.218178"; conf_lo "1.151737"; conf_hi "1.557801"; cov "7.911795";
Chr4	Cufflinks	exon	9631998	9632065	274	-	.	gene_id "CUFF.1521"; transcript_id "CUFF.1521.4"; exon_number "52"; FPKM "1.3547688393"; frac "0.218178"; conf_lo "1.151737"; conf_hi "1.557801"; cov "7.911795";
Chr4	Cufflinks	exon	9632487	9632582	274	-	.	gene_id "CUFF.1521"; transcript_id "CUFF.1521.4"; exon_number "53"; FPKM "1.3547688393"; frac "0.218178"; conf_lo "1.151737"; conf_hi "1.557801"; cov "7.911795";
Chr4	Cufflinks	exon	9632666	9632770	274	-	.	gene_id "CUFF.1521"; transcript_id "CUFF.1521.4"; exon_number "54"; FPKM "1.3547688393"; frac "0.218178"; conf_lo "1.151737"; conf_hi "1.557801"; cov "7.911795";
Chr4	Cufflinks	exon	9632859	9633180	274	-	.	gene_id "CUFF.1521"; transcript_id "CUFF.1521.4"; exon_number "55"; FPKM "1.3547688393"; frac "0.218178"; conf_lo "1.151737"; conf_hi "1.557801"; cov "7.911795";
Chr4	Cufflinks	exon	9633265	9633357	274	-	.	gene_id "CUFF.1521"; transcript_id "CUFF.1521.4"; exon_number "56"; FPKM "1.3547688393"; frac "0.218178"; conf_lo "1.151737"; conf_hi "1.557801"; cov "7.911795";
Chr4	Cufflinks	exon	9633622	9633792	274	-	.	gene_id "CUFF.1521"; transcript_id "CUFF.1521.4"; exon_number "57"; FPKM "1.3547688393"; frac "0.218178"; conf_lo "1.151737"; conf_hi "1.557801"; cov "7.911795";
Chr4	Cufflinks	exon	9633937	9634097	274	-	.	gene_id "CUFF.1521"; transcript_id "CUFF.1521.4"; exon_number "58"; FPKM "1.3547688393"; frac "0.218178"; conf_lo "1.151737"; conf_hi "1.557801"; cov "7.911795";
Chr4	Cufflinks	exon	9634183	9634371	274	-	.	gene_id "CUFF.1521"; transcript_id "CUFF.1521.4"; exon_number "59"; FPKM "1.3547688393"; frac "0.218178"; conf_lo "1.151737"; conf_hi "1.557801"; cov "7.911795";
Chr4	Cufflinks	exon	9634466	9634567	274	-	.	gene_id "CUFF.1521"; transcript_id "CUFF.1521.4"; exon_number "60"; FPKM "1.3547688393"; frac "0.218178"; conf_lo "1.151737"; conf_hi "1.557801"; cov "7.911795";
Chr4	Cufflinks	exon	9634952	9635069	274	-	.	gene_id "CUFF.1521"; transcript_id "CUFF.1521.4"; exon_number "61"; FPKM "1.3547688393"; frac "0.218178"; conf_lo "1.151737"; conf_hi "1.557801"; cov "7.911795";
Chr4	Cufflinks	exon	9635148	9635242	274	-	.	gene_id "CUFF.1521"; transcript_id "CUFF.1521.4"; exon_number "62"; FPKM "1.3547688393"; frac "0.218178"; conf_lo "1.151737"; conf_hi "1.557801"; cov "7.911795";
Chr4	Cufflinks	exon	9635332	9635382	274	-	.	gene_id "CUFF.1521"; transcript_id "CUFF.1521.4"; exon_number "63"; FPKM "1.3547688393"; frac "0.218178"; conf_lo "1.151737"; conf_hi "1.557801"; cov "7.911795";
Chr4	Cufflinks	exon	9635466	9635600	274	-	.	gene_id "CUFF.1521"; transcript_id "CUFF.1521.4"; exon_number "64"; FPKM "1.3547688393"; frac "0.218178"; conf_lo "1.151737"; conf_hi "1.557801"; cov "7.911795";
Chr4	Cufflinks	exon	9635877	9635980	274	-	.	gene_id "CUFF.1521"; transcript_id "CUFF.1521.4"; exon_number "65"; FPKM "1.3547688393"; frac "0.218178"; conf_lo "1.151737"; conf_hi "1.557801"; cov "7.911795";
Chr4	Cufflinks	exon	9636522	9636877	274	-	.	gene_id "CUFF.1521"; transcript_id "CUFF.1521.4"; exon_number "66"; FPKM "1.3547688393"; frac "0.218178"; conf_lo "1.151737"; conf_hi "1.557801"; cov "7.911795";
Chr4	Cufflinks	transcript	9613334	9636873	1	-	.	gene_id "CUFF.1521"; transcript_id "AT4G17140.3"; FPKM "0.0000000000"; frac "0.000000"; conf_lo "0.000000"; conf_hi "0.007896"; cov "0.000000"; full_read_support "no";
Chr4	Cufflinks	exon	9613334	9613976	1	-	.	gene_id "CUFF.1521"; transcript_id "AT4G17140.3"; exon_number "1"; FPKM "0.0000000000"; frac "0.000000"; conf_lo "0.000000"; conf_hi "0.007896"; cov "0.000000";
Chr4	Cufflinks	exon	9614155	9614263	1	-	.	gene_id "CUFF.1521"; transcript_id "AT4G17140.3"; exon_number "2"; FPKM "0.0000000000"; frac "0.000000"; conf_lo "0.000000"; conf_hi "0.007896"; cov "0.000000";
Chr4	Cufflinks	exon	9614405	9614457	1	-	.	gene_id "CUFF.1521"; transcript_id "AT4G17140.3"; exon_number "3"; FPKM "0.0000000000"; frac "0.000000"; conf_lo "0.000000"; conf_hi "0.007896"; cov "0.000000";
Chr4	Cufflinks	exon	9614759	9614977	1	-	.	gene_id "CUFF.1521"; transcript_id "AT4G17140.3"; exon_number "4"; FPKM "0.0000000000"; frac "0.000000"; conf_lo "0.000000"; conf_hi "0.007896"; cov "0.000000";
Chr4	Cufflinks	exon	9615232	9615516	1	-	.	gene_id "CUFF.1521"; transcript_id "AT4G17140.3"; exon_number "5"; FPKM "0.0000000000"; frac "0.000000"; conf_lo "0.000000"; conf_hi "0.007896"; cov "0.000000";
Chr4	Cufflinks	exon	9615607	9615765	1	-	.	gene_id "CUFF.1521"; transcript_id "AT4G17140.3"; exon_number "6"; FPKM "0.0000000000"; frac "0.000000"; conf_lo "0.000000"; conf_hi "0.007896"; cov "0.000000";
Chr4	Cufflinks	exon	9616016	9616375	1	-	.	gene_id "CUFF.1521"; transcript_id "AT4G17140.3"; exon_number "7"; FPKM "0.0000000000"; frac "0.000000"; conf_lo "0.000000"; conf_hi "0.007896"; cov "0.000000";
Chr4	Cufflinks	exon	9616450	9616671	1	-	.	gene_id "CUFF.1521"; transcript_id "AT4G17140.3"; exon_number "8"; FPKM "0.0000000000"; frac "0.000000"; conf_lo "0.000000"; conf_hi "0.007896"; cov "0.000000";
Chr4	Cufflinks	exon	9617084	9617210	1	-	.	gene_id "CUFF.1521"; transcript_id "AT4G17140.3"; exon_number "9"; FPKM "0.0000000000"; frac "0.000000"; conf_lo "0.000000"; conf_hi "0.007896"; cov "0.000000";
Chr4	Cufflinks	exon	9617333	9617469	1	-	.	gene_id "CUFF.1521"; transcript_id "AT4G17140.3"; exon_number "10"; FPKM "0.0000000000"; frac "0.000000"; conf_lo "0.000000"; conf_hi "0.007896"; cov "0.000000";
Chr4	Cufflinks	exon	9617564	9617741	1	-	.	gene_id "CUFF.1521"; transcript_id "AT4G17140.3"; exon_number "11"; FPKM "0.0000000000"; frac "0.000000"; conf_lo "0.000000"; conf_hi "0.007896"; cov "0.000000";
Chr4	Cufflinks	exon	9617842	9618360	1	-	.	gene_id "CUFF.1521"; transcript_id "AT4G17140.3"; exon_number "12"; FPKM "0.0000000000"; frac "0.000000"; conf_lo "0.000000"; conf_hi "0.007896"; cov "0.000000";
Chr4	Cufflinks	exon	9618448	9618629	1	-	.	gene_id "CUFF.1521"; transcript_id "AT4G17140.3"; exon_number "13"; FPKM "0.0000000000"; frac "0.000000"; conf_lo "0.000000"; conf_hi "0.007896"; cov "0.000000";
Chr4	Cufflinks	exon	9618979	9619055	1	-	.	gene_id "CUFF.1521"; transcript_id "AT4G17140.3"; exon_number "14"; FPKM "0.0000000000"; frac "0.000000"; conf_lo "0.000000"; conf_hi "0.007896"; cov "0.000000";
Chr4	Cufflinks	exon	9619154	9619292	1	-	.	gene_id "CUFF.1521"; transcript_id "AT4G17140.3"; exon_number "15"; FPKM "0.0000000000"; frac "0.000000"; conf_lo "0.000000"; conf_hi "0.007896"; cov "0.000000";
Chr4	Cufflinks	exon	9619377	9619725	1	-	.	gene_id "CUFF.1521"; transcript_id "AT4G17140.3"; exon_number "16"; FPKM "0.0000000000"; frac "0.000000"; conf_lo "0.000000"; conf_hi "0.007896"; cov "0.000000";
Chr4	Cufflinks	exon	9619814	9619887	1	-	.	gene_id "CUFF.1521"; transcript_id "AT4G17140.3"; exon_number "17"; FPKM "0.0000000000"; frac "0.000000"; conf_lo "0.000000"; conf_hi "0.007896"; cov "0.000000";
Chr4	Cufflinks	exon	9619998	9620885	1	-	.	gene_id "CUFF.1521"; transcript_id "AT4G17140.3"; exon_number "18"; FPKM "0.0000000000"; frac "0.000000"; conf_lo "0.000000"; conf_hi "0.007896"; cov "0.000000";
Chr4	Cufflinks	exon	9621056	9621180	1	-	.	gene_id "CUFF.1521"; transcript_id "AT4G17140.3"; exon_number "19"; FPKM "0.0000000000"; frac "0.000000"; conf_lo "0.000000"; conf_hi "0.007896"; cov "0.000000";
Chr4	Cufflinks	exon	9621288	9621330	1	-	.	gene_id "CUFF.1521"; transcript_id "AT4G17140.3"; exon_number "20"; FPKM "0.0000000000"; frac "0.000000"; conf_lo "0.000000"; conf_hi "0.007896"; cov "0.000000";
Chr4	Cufflinks	exon	9621722	9621916	1	-	.	gene_id "CUFF.1521"; transcript_id "AT4G17140.3"; exon_number "21"; FPKM "0.0000000000"; frac "0.000000"; conf_lo "0.000000"; conf_hi "0.007896"; cov "0.000000";
Chr4	Cufflinks	exon	9622209	9622478	1	-	.	gene_id "CUFF.1521"; transcript_id "AT4G17140.3"; exon_number "22"; FPKM "0.0000000000"; frac "0.000000"; conf_lo "0.000000"; conf_hi "0.007896"; cov "0.000000";
Chr4	Cufflinks	exon	9622608	9622770	1	-	.	gene_id "CUFF.1521"; transcript_id "AT4G17140.3"; exon_number "23"; FPKM "0.0000000000"; frac "0.000000"; conf_lo "0.000000"; conf_hi "0.007896"; cov "0.000000";
Chr4	Cufflinks	exon	9622937	9623100	1	-	.	gene_id "CUFF.1521"; transcript_id "AT4G17140.3"; exon_number "24"; FPKM "0.0000000000"; frac "0.000000"; conf_lo "0.000000"; conf_hi "0.007896"; cov "0.000000";
Chr4	Cufflinks	exon	9623174	9623663	1	-	.	gene_id "CUFF.1521"; transcript_id "AT4G17140.3"; exon_number "25"; FPKM "0.0000000000"; frac "0.000000"; conf_lo "0.000000"; conf_hi "0.007896"; cov "0.000000";
Chr4	Cufflinks	exon	9623753	9624115	1	-	.	gene_id "CUFF.1521"; transcript_id "AT4G17140.3"; exon_number "26"; FPKM "0.0000000000"; frac "0.000000"; conf_lo "0.000000"; conf_hi "0.007896"; cov "0.000000";
Chr4	Cufflinks	exon	9624505	9624819	1	-	.	gene_id "CUFF.1521"; transcript_id "AT4G17140.3"; exon_number "27"; FPKM "0.0000000000"; frac "0.000000"; conf_lo "0.000000"; conf_hi "0.007896"; cov "0.000000";
Chr4	Cufflinks	exon	9624896	9624980	1	-	.	gene_id "CUFF.1521"; transcript_id "AT4G17140.3"; exon_number "28"; FPKM "0.0000000000"; frac "0.000000"; conf_lo "0.000000"; conf_hi "0.007896"; cov "0.000000";
Chr4	Cufflinks	exon	9625061	9625350	1	-	.	gene_id "CUFF.1521"; transcript_id "AT4G17140.3"; exon_number "29"; FPKM "0.0000000000"; frac "0.000000"; conf_lo "0.000000"; conf_hi "0.007896"; cov "0.000000";
Chr4	Cufflinks	exon	9625478	9625581	1	-	.	gene_id "CUFF.1521"; transcript_id "AT4G17140.3"; exon_number "30"; FPKM "0.0000000000"; frac "0.000000"; conf_lo "0.000000"; conf_hi "0.007896"; cov "0.000000";
Chr4	Cufflinks	exon	9625676	9625867	1	-	.	gene_id "CUFF.1521"; transcript_id "AT4G17140.3"; exon_number "31"; FPKM "0.0000000000"; frac "0.000000"; conf_lo "0.000000"; conf_hi "0.007896"; cov "0.000000";
Chr4	Cufflinks	exon	9625967	9626611	1	-	.	gene_id "CUFF.1521"; transcript_id "AT4G17140.3"; exon_number "32"; FPKM "0.0000000000"; frac "0.000000"; conf_lo "0.000000"; conf_hi "0.007896"; cov "0.000000";
Chr4	Cufflinks	exon	9626719	9626782	1	-	.	gene_id "CUFF.1521"; transcript_id "AT4G17140.3"; exon_number "33"; FPKM "0.0000000000"; frac "0.000000"; conf_lo "0.000000"; conf_hi "0.007896"; cov "0.000000";
Chr4	Cufflinks	exon	9626936	9626958	1	-	.	gene_id "CUFF.1521"; transcript_id "AT4G17140.3"; exon_number "34"; FPKM "0.0000000000"; frac "0.000000"; conf_lo "0.000000"; conf_hi "0.007896"; cov "0.000000";
Chr4	Cufflinks	exon	9627114	9627398	1	-	.	gene_id "CUFF.1521"; transcript_id "AT4G17140.3"; exon_number "35"; FPKM "0.0000000000"; frac "0.000000"; conf_lo "0.000000"; conf_hi "0.007896"; cov "0.000000";
Chr4	Cufflinks	exon	9627470	9627613	1	-	.	gene_id "CUFF.1521"; transcript_id "AT4G17140.3"; exon_number "36"; FPKM "0.0000000000"; frac "0.000000"; conf_lo "0.000000"; conf_hi "0.007896"; cov "0.000000";
Chr4	Cufflinks	exon	9627765	9627873	1	-	.	gene_id "CUFF.1521"; transcript_id "AT4G17140.3"; exon_number "37"; FPKM "0.0000000000"; frac "0.000000"; conf_lo "0.000000"; conf_hi "0.007896"; cov "0.000000";
Chr4	Cufflinks	exon	9628021	9628205	1	-	.	gene_id "CUFF.1521"; transcript_id "AT4G17140.3"; exon_number "38"; FPKM "0.0000000000"; frac "0.000000"; conf_lo "0.000000"; conf_hi "0.007896"; cov "0.000000";
Chr4	Cufflinks	exon	9628278	9628391	1	-	.	gene_id "CUFF.1521"; transcript_id "AT4G17140.3"; exon_number "39"; FPKM "0.0000000000"; frac "0.000000"; conf_lo "0.000000"; conf_hi "0.007896"; cov "0.000000";
Chr4	Cufflinks	exon	9628508	9628639	1	-	.	gene_id "CUFF.1521"; transcript_id "AT4G17140.3"; exon_number "40"; FPKM "0.0000000000"; frac "0.000000"; conf_lo "0.000000"; conf_hi "0.007896"; cov "0.000000";
Chr4	Cufflinks	exon	9628736	9629065	1	-	.	gene_id "CUFF.1521"; transcript_id "AT4G17140.3"; exon_number "41"; FPKM "0.0000000000"; frac "0.000000"; conf_lo "0.000000"; conf_hi "0.007896"; cov "0.000000";
Chr4	Cufflinks	exon	9629171	9629596	1	-	.	gene_id "CUFF.1521"; transcript_id "AT4G17140.3"; exon_number "42"; FPKM "0.0000000000"; frac "0.000000"; conf_lo "0.000000"; conf_hi "0.007896"; cov "0.000000";
Chr4	Cufflinks	exon	9629681	9629755	1	-	.	gene_id "CUFF.1521"; transcript_id "AT4G17140.3"; exon_number "43"; FPKM "0.0000000000"; frac "0.000000"; conf_lo "0.000000"; conf_hi "0.007896"; cov "0.000000";
Chr4	Cufflinks	exon	9629829	9629984	1	-	.	gene_id "CUFF.1521"; transcript_id "AT4G17140.3"; exon_number "44"; FPKM "0.0000000000"; frac "0.000000"; conf_lo "0.000000"; conf_hi "0.007896"; cov "0.000000";
Chr4	Cufflinks	exon	9630129	9630227	1	-	.	gene_id "CUFF.1521"; transcript_id "AT4G17140.3"; exon_number "45"; FPKM "0.0000000000"; frac "0.000000"; conf_lo "0.000000"; conf_hi "0.007896"; cov "0.000000";
Chr4	Cufflinks	exon	9630397	9630493	1	-	.	gene_id "CUFF.1521"; transcript_id "AT4G17140.3"; exon_number "46"; FPKM "0.0000000000"; frac "0.000000"; conf_lo "0.000000"; conf_hi "0.007896"; cov "0.000000";
Chr4	Cufflinks	exon	9630999	9631099	1	-	.	gene_id "CUFF.1521"; transcript_id "AT4G17140.3"; exon_number "47"; FPKM "0.0000000000"; frac "0.000000"; conf_lo "0.000000"; conf_hi "0.007896"; cov "0.000000";
Chr4	Cufflinks	exon	9631198	9631401	1	-	.	gene_id "CUFF.1521"; transcript_id "AT4G17140.3"; exon_number "48"; FPKM "0.0000000000"; frac "0.000000"; conf_lo "0.000000"; conf_hi "0.007896"; cov "0.000000";
Chr4	Cufflinks	exon	9631500	9631706	1	-	.	gene_id "CUFF.1521"; transcript_id "AT4G17140.3"; exon_number "49"; FPKM "0.0000000000"; frac "0.000000"; conf_lo "0.000000"; conf_hi "0.007896"; cov "0.000000";
Chr4	Cufflinks	exon	9631796	9631916	1	-	.	gene_id "CUFF.1521"; transcript_id "AT4G17140.3"; exon_number "50"; FPKM "0.0000000000"; frac "0.000000"; conf_lo "0.000000"; conf_hi "0.007896"; cov "0.000000";
Chr4	Cufflinks	exon	9631998	9632065	1	-	.	gene_id "CUFF.1521"; transcript_id "AT4G17140.3"; exon_number "51"; FPKM "0.0000000000"; frac "0.000000"; conf_lo "0.000000"; conf_hi "0.007896"; cov "0.000000";
Chr4	Cufflinks	exon	9632487	9632582	1	-	.	gene_id "CUFF.1521"; transcript_id "AT4G17140.3"; exon_number "52"; FPKM "0.0000000000"; frac "0.000000"; conf_lo "0.000000"; conf_hi "0.007896"; cov "0.000000";
Chr4	Cufflinks	exon	9632666	9632770	1	-	.	gene_id "CUFF.1521"; transcript_id "AT4G17140.3"; exon_number "53"; FPKM "0.0000000000"; frac "0.000000"; conf_lo "0.000000"; conf_hi "0.007896"; cov "0.000000";
Chr4	Cufflinks	exon	9632859	9633180	1	-	.	gene_id "CUFF.1521"; transcript_id "AT4G17140.3"; exon_number "54"; FPKM "0.0000000000"; frac "0.000000"; conf_lo "0.000000"; conf_hi "0.007896"; cov "0.000000";
Chr4	Cufflinks	exon	9633265	9633357	1	-	.	gene_id "CUFF.1521"; transcript_id "AT4G17140.3"; exon_number "55"; FPKM "0.0000000000"; frac "0.000000"; conf_lo "0.000000"; conf_hi "0.007896"; cov "0.000000";
Chr4	Cufflinks	exon	9633622	9633792	1	-	.	gene_id "CUFF.1521"; transcript_id "AT4G17140.3"; exon_number "56"; FPKM "0.0000000000"; frac "0.000000"; conf_lo "0.000000"; conf_hi "0.007896"; cov "0.000000";
Chr4	Cufflinks	exon	9633937	9634097	1	-	.	gene_id "CUFF.1521"; transcript_id "AT4G17140.3"; exon_number "57"; FPKM "0.0000000000"; frac "0.000000"; conf_lo "0.000000"; conf_hi "0.007896"; cov "0.000000";
Chr4	Cufflinks	exon	9634183	9634371	1	-	.	gene_id "CUFF.1521"; transcript_id "AT4G17140.3"; exon_number "58"; FPKM "0.0000000000"; frac "0.000000"; conf_lo "0.000000"; conf_hi "0.007896"; cov "0.000000";
Chr4	Cufflinks	exon	9634466	9634567	1	-	.	gene_id "CUFF.1521"; transcript_id "AT4G17140.3"; exon_number "59"; FPKM "0.0000000000"; frac "0.000000"; conf_lo "0.000000"; conf_hi "0.007896"; cov "0.000000";
Chr4	Cufflinks	exon	9634952	9635069	1	-	.	gene_id "CUFF.1521"; transcript_id "AT4G17140.3"; exon_number "60"; FPKM "0.0000000000"; frac "0.000000"; conf_lo "0.000000"; conf_hi "0.007896"; cov "0.000000";
Chr4	Cufflinks	exon	9635148	9635242	1	-	.	gene_id "CUFF.1521"; transcript_id "AT4G17140.3"; exon_number "61"; FPKM "0.0000000000"; frac "0.000000"; conf_lo "0.000000"; conf_hi "0.007896"; cov "0.000000";
Chr4	Cufflinks	exon	9635332	9635382	1	-	.	gene_id "CUFF.1521"; transcript_id "AT4G17140.3"; exon_number "62"; FPKM "0.0000000000"; frac "0.000000"; conf_lo "0.000000"; conf_hi "0.007896"; cov "0.000000";
Chr4	Cufflinks	exon	9635466	9635600	1	-	.	gene_id "CUFF.1521"; transcript_id "AT4G17140.3"; exon_number "63"; FPKM "0.0000000000"; frac "0.000000"; conf_lo "0.000000"; conf_hi "0.007896"; cov "0.000000";
Chr4	Cufflinks	exon	9635877	9635980	1	-	.	gene_id "CUFF.1521"; transcript_id "AT4G17140.3"; exon_number "64"; FPKM "0.0000000000"; frac "0.000000"; conf_lo "0.000000"; conf_hi "0.007896"; cov "0.000000";
Chr4	Cufflinks	exon	9636522	9636873	1	-	.	gene_id "CUFF.1521"; transcript_id "AT4G17140.3"; exon_number "65"; FPKM "0.0000000000"; frac "0.000000"; conf_lo "0.000000"; conf_hi "0.007896"; cov "0.000000";
Chr4	Cufflinks	transcript	9630559	9630966	1000	-	.	gene_id "CUFF.1522"; transcript_id "CUFF.1522.1"; FPKM "2.9115645368"; frac "1.000000"; conf_lo "1.224196"; conf_hi "4.598933"; cov "17.017590"; full_read_support "yes";
Chr4	Cufflinks	exon	9630559	9630966	1000	-	.	gene_id "CUFF.1522"; transcript_id "CUFF.1522.1"; exon_number "1"; FPKM "2.9115645368"; frac "1.000000"; conf_lo "1.224196"; conf_hi "4.598933"; cov "17.017590";
Chr4	Cufflinks	transcript	9638026	9641754	592	+	.	gene_id "CUFF.1523"; transcript_id "CUFF.1523.1"; FPKM "2.1592363183"; frac "0.389891"; conf_lo "1.575960"; conf_hi "2.742513"; cov "12.610730"; full_read_support "no";
Chr4	Cufflinks	exon	9638026	9638658	592	+	.	gene_id "CUFF.1523"; transcript_id "CUFF.1523.1"; exon_number "1"; FPKM "2.1592363183"; frac "0.389891"; conf_lo "1.575960"; conf_hi "2.742513"; cov "12.610730";
Chr4	Cufflinks	exon	9638739	9638820	592	+	.	gene_id "CUFF.1523"; transcript_id "CUFF.1523.1"; exon_number "2"; FPKM "2.1592363183"; frac "0.389891"; conf_lo "1.575960"; conf_hi "2.742513"; cov "12.610730";
Chr4	Cufflinks	exon	9638926	9639029	592	+	.	gene_id "CUFF.1523"; transcript_id "CUFF.1523.1"; exon_number "3"; FPKM "2.1592363183"; frac "0.389891"; conf_lo "1.575960"; conf_hi "2.742513"; cov "12.610730";
Chr4	Cufflinks	exon	9639129	9639255	592	+	.	gene_id "CUFF.1523"; transcript_id "CUFF.1523.1"; exon_number "4"; FPKM "2.1592363183"; frac "0.389891"; conf_lo "1.575960"; conf_hi "2.742513"; cov "12.610730";
Chr4	Cufflinks	exon	9639334	9639428	592	+	.	gene_id "CUFF.1523"; transcript_id "CUFF.1523.1"; exon_number "5"; FPKM "2.1592363183"; frac "0.389891"; conf_lo "1.575960"; conf_hi "2.742513"; cov "12.610730";
Chr4	Cufflinks	exon	9639596	9639719	592	+	.	gene_id "CUFF.1523"; transcript_id "CUFF.1523.1"; exon_number "6"; FPKM "2.1592363183"; frac "0.389891"; conf_lo "1.575960"; conf_hi "2.742513"; cov "12.610730";
Chr4	Cufflinks	exon	9639985	9640065	592	+	.	gene_id "CUFF.1523"; transcript_id "CUFF.1523.1"; exon_number "7"; FPKM "2.1592363183"; frac "0.389891"; conf_lo "1.575960"; conf_hi "2.742513"; cov "12.610730";
Chr4	Cufflinks	exon	9640162	9640305	592	+	.	gene_id "CUFF.1523"; transcript_id "CUFF.1523.1"; exon_number "8"; FPKM "2.1592363183"; frac "0.389891"; conf_lo "1.575960"; conf_hi "2.742513"; cov "12.610730";
Chr4	Cufflinks	exon	9640388	9640528	592	+	.	gene_id "CUFF.1523"; transcript_id "CUFF.1523.1"; exon_number "9"; FPKM "2.1592363183"; frac "0.389891"; conf_lo "1.575960"; conf_hi "2.742513"; cov "12.610730";
Chr4	Cufflinks	exon	9640786	9640923	592	+	.	gene_id "CUFF.1523"; transcript_id "CUFF.1523.1"; exon_number "10"; FPKM "2.1592363183"; frac "0.389891"; conf_lo "1.575960"; conf_hi "2.742513"; cov "12.610730";
Chr4	Cufflinks	exon	9641006	9641062	592	+	.	gene_id "CUFF.1523"; transcript_id "CUFF.1523.1"; exon_number "11"; FPKM "2.1592363183"; frac "0.389891"; conf_lo "1.575960"; conf_hi "2.742513"; cov "12.610730";
Chr4	Cufflinks	exon	9641219	9641347	592	+	.	gene_id "CUFF.1523"; transcript_id "CUFF.1523.1"; exon_number "12"; FPKM "2.1592363183"; frac "0.389891"; conf_lo "1.575960"; conf_hi "2.742513"; cov "12.610730";
Chr4	Cufflinks	exon	9641430	9641754	592	+	.	gene_id "CUFF.1523"; transcript_id "CUFF.1523.1"; exon_number "13"; FPKM "2.1592363183"; frac "0.389891"; conf_lo "1.575960"; conf_hi "2.742513"; cov "12.610730";
Chr4	Cufflinks	transcript	9638174	9641756	1000	+	.	gene_id "CUFF.1523"; transcript_id "AT4G17150.1"; FPKM "3.6472912394"; frac "0.610109"; conf_lo "2.903988"; conf_hi "4.390595"; cov "21.301515"; full_read_support "yes";
Chr4	Cufflinks	exon	9638174	9638658	1000	+	.	gene_id "CUFF.1523"; transcript_id "AT4G17150.1"; exon_number "1"; FPKM "3.6472912394"; frac "0.610109"; conf_lo "2.903988"; conf_hi "4.390595"; cov "21.301515";
Chr4	Cufflinks	exon	9638739	9638820	1000	+	.	gene_id "CUFF.1523"; transcript_id "AT4G17150.1"; exon_number "2"; FPKM "3.6472912394"; frac "0.610109"; conf_lo "2.903988"; conf_hi "4.390595"; cov "21.301515";
Chr4	Cufflinks	exon	9638926	9639029	1000	+	.	gene_id "CUFF.1523"; transcript_id "AT4G17150.1"; exon_number "3"; FPKM "3.6472912394"; frac "0.610109"; conf_lo "2.903988"; conf_hi "4.390595"; cov "21.301515";
Chr4	Cufflinks	exon	9639129	9639255	1000	+	.	gene_id "CUFF.1523"; transcript_id "AT4G17150.1"; exon_number "4"; FPKM "3.6472912394"; frac "0.610109"; conf_lo "2.903988"; conf_hi "4.390595"; cov "21.301515";
Chr4	Cufflinks	exon	9639334	9639428	1000	+	.	gene_id "CUFF.1523"; transcript_id "AT4G17150.1"; exon_number "5"; FPKM "3.6472912394"; frac "0.610109"; conf_lo "2.903988"; conf_hi "4.390595"; cov "21.301515";
Chr4	Cufflinks	exon	9639596	9639719	1000	+	.	gene_id "CUFF.1523"; transcript_id "AT4G17150.1"; exon_number "6"; FPKM "3.6472912394"; frac "0.610109"; conf_lo "2.903988"; conf_hi "4.390595"; cov "21.301515";
Chr4	Cufflinks	exon	9639985	9640065	1000	+	.	gene_id "CUFF.1523"; transcript_id "AT4G17150.1"; exon_number "7"; FPKM "3.6472912394"; frac "0.610109"; conf_lo "2.903988"; conf_hi "4.390595"; cov "21.301515";
Chr4	Cufflinks	exon	9640162	9640260	1000	+	.	gene_id "CUFF.1523"; transcript_id "AT4G17150.1"; exon_number "8"; FPKM "3.6472912394"; frac "0.610109"; conf_lo "2.903988"; conf_hi "4.390595"; cov "21.301515";
Chr4	Cufflinks	exon	9640343	9640528	1000	+	.	gene_id "CUFF.1523"; transcript_id "AT4G17150.1"; exon_number "9"; FPKM "3.6472912394"; frac "0.610109"; conf_lo "2.903988"; conf_hi "4.390595"; cov "21.301515";
Chr4	Cufflinks	exon	9640786	9640923	1000	+	.	gene_id "CUFF.1523"; transcript_id "AT4G17150.1"; exon_number "10"; FPKM "3.6472912394"; frac "0.610109"; conf_lo "2.903988"; conf_hi "4.390595"; cov "21.301515";
Chr4	Cufflinks	exon	9641006	9641062	1000	+	.	gene_id "CUFF.1523"; transcript_id "AT4G17150.1"; exon_number "11"; FPKM "3.6472912394"; frac "0.610109"; conf_lo "2.903988"; conf_hi "4.390595"; cov "21.301515";
Chr4	Cufflinks	exon	9641219	9641347	1000	+	.	gene_id "CUFF.1523"; transcript_id "AT4G17150.1"; exon_number "12"; FPKM "3.6472912394"; frac "0.610109"; conf_lo "2.903988"; conf_hi "4.390595"; cov "21.301515";
Chr4	Cufflinks	exon	9641430	9641756	1000	+	.	gene_id "CUFF.1523"; transcript_id "AT4G17150.1"; exon_number "13"; FPKM "3.6472912394"; frac "0.610109"; conf_lo "2.903988"; conf_hi "4.390595"; cov "21.301515";
Chr4	Cufflinks	transcript	9638252	9641723	1	+	.	gene_id "CUFF.1523"; transcript_id "AT4G17150.2"; FPKM "0.0000000000"; frac "0.000000"; conf_lo "0.000000"; conf_hi "0.056766"; cov "0.000000"; full_read_support "no";
Chr4	Cufflinks	exon	9638252	9638658	1	+	.	gene_id "CUFF.1523"; transcript_id "AT4G17150.2"; exon_number "1"; FPKM "0.0000000000"; frac "0.000000"; conf_lo "0.000000"; conf_hi "0.056766"; cov "0.000000";
Chr4	Cufflinks	exon	9638739	9638820	1	+	.	gene_id "CUFF.1523"; transcript_id "AT4G17150.2"; exon_number "2"; FPKM "0.0000000000"; frac "0.000000"; conf_lo "0.000000"; conf_hi "0.056766"; cov "0.000000";
Chr4	Cufflinks	exon	9638926	9639029	1	+	.	gene_id "CUFF.1523"; transcript_id "AT4G17150.2"; exon_number "3"; FPKM "0.0000000000"; frac "0.000000"; conf_lo "0.000000"; conf_hi "0.056766"; cov "0.000000";
Chr4	Cufflinks	exon	9639129	9639255	1	+	.	gene_id "CUFF.1523"; transcript_id "AT4G17150.2"; exon_number "4"; FPKM "0.0000000000"; frac "0.000000"; conf_lo "0.000000"; conf_hi "0.056766"; cov "0.000000";
Chr4	Cufflinks	exon	9639334	9639428	1	+	.	gene_id "CUFF.1523"; transcript_id "AT4G17150.2"; exon_number "5"; FPKM "0.0000000000"; frac "0.000000"; conf_lo "0.000000"; conf_hi "0.056766"; cov "0.000000";
Chr4	Cufflinks	exon	9639596	9639719	1	+	.	gene_id "CUFF.1523"; transcript_id "AT4G17150.2"; exon_number "6"; FPKM "0.0000000000"; frac "0.000000"; conf_lo "0.000000"; conf_hi "0.056766"; cov "0.000000";
Chr4	Cufflinks	exon	9639985	9640065	1	+	.	gene_id "CUFF.1523"; transcript_id "AT4G17150.2"; exon_number "7"; FPKM "0.0000000000"; frac "0.000000"; conf_lo "0.000000"; conf_hi "0.056766"; cov "0.000000";
Chr4	Cufflinks	exon	9640162	9640260	1	+	.	gene_id "CUFF.1523"; transcript_id "AT4G17150.2"; exon_number "8"; FPKM "0.0000000000"; frac "0.000000"; conf_lo "0.000000"; conf_hi "0.056766"; cov "0.000000";
Chr4	Cufflinks	exon	9640343	9640528	1	+	.	gene_id "CUFF.1523"; transcript_id "AT4G17150.2"; exon_number "9"; FPKM "0.0000000000"; frac "0.000000"; conf_lo "0.000000"; conf_hi "0.056766"; cov "0.000000";
Chr4	Cufflinks	exon	9640786	9641062	1	+	.	gene_id "CUFF.1523"; transcript_id "AT4G17150.2"; exon_number "10"; FPKM "0.0000000000"; frac "0.000000"; conf_lo "0.000000"; conf_hi "0.056766"; cov "0.000000";
Chr4	Cufflinks	exon	9641219	9641347	1	+	.	gene_id "CUFF.1523"; transcript_id "AT4G17150.2"; exon_number "11"; FPKM "0.0000000000"; frac "0.000000"; conf_lo "0.000000"; conf_hi "0.056766"; cov "0.000000";
Chr4	Cufflinks	exon	9641430	9641723	1	+	.	gene_id "CUFF.1523"; transcript_id "AT4G17150.2"; exon_number "12"; FPKM "0.0000000000"; frac "0.000000"; conf_lo "0.000000"; conf_hi "0.056766"; cov "0.000000";
Chr4	Cufflinks	transcript	9641980	9643541	1	-	.	gene_id "AT4G17160"; transcript_id "AT4G17160.1"; FPKM "0.0000000000"; frac "0.000000"; conf_lo "0.000000"; conf_hi "0.000000"; cov "0.000000"; full_read_support "no";
Chr4	Cufflinks	exon	9641980	9642123	1	-	.	gene_id "AT4G17160"; transcript_id "AT4G17160.1"; exon_number "1"; FPKM "0.0000000000"; frac "0.000000"; conf_lo "0.000000"; conf_hi "0.000000"; cov "0.000000";
Chr4	Cufflinks	exon	9642313	9642517	1	-	.	gene_id "AT4G17160"; transcript_id "AT4G17160.1"; exon_number "2"; FPKM "0.0000000000"; frac "0.000000"; conf_lo "0.000000"; conf_hi "0.000000"; cov "0.000000";
Chr4	Cufflinks	exon	9642848	9642930	1	-	.	gene_id "AT4G17160"; transcript_id "AT4G17160.1"; exon_number "3"; FPKM "0.0000000000"; frac "0.000000"; conf_lo "0.000000"; conf_hi "0.000000"; cov "0.000000";
Chr4	Cufflinks	exon	9643220	9643359	1	-	.	gene_id "AT4G17160"; transcript_id "AT4G17160.1"; exon_number "4"; FPKM "0.0000000000"; frac "0.000000"; conf_lo "0.000000"; conf_hi "0.000000"; cov "0.000000";
Chr4	Cufflinks	exon	9643496	9643541	1	-	.	gene_id "AT4G17160"; transcript_id "AT4G17160.1"; exon_number "5"; FPKM "0.0000000000"; frac "0.000000"; conf_lo "0.000000"; conf_hi "0.000000"; cov "0.000000";
Chr4	Cufflinks	transcript	9644713	9646366	1000	-	.	gene_id "CUFF.1524"; transcript_id "AT4G17170.1"; FPKM "17.0349449352"; frac "1.000000"; conf_lo "14.783275"; conf_hi "19.286615"; cov "99.509920"; full_read_support "yes";
Chr4	Cufflinks	exon	9644713	9645069	1000	-	.	gene_id "CUFF.1524"; transcript_id "AT4G17170.1"; exon_number "1"; FPKM "17.0349449352"; frac "1.000000"; conf_lo "14.783275"; conf_hi "19.286615"; cov "99.509920";
Chr4	Cufflinks	exon	9645158	9645362	1000	-	.	gene_id "CUFF.1524"; transcript_id "AT4G17170.1"; exon_number "2"; FPKM "17.0349449352"; frac "1.000000"; conf_lo "14.783275"; conf_hi "19.286615"; cov "99.509920";
Chr4	Cufflinks	exon	9645581	9645663	1000	-	.	gene_id "CUFF.1524"; transcript_id "AT4G17170.1"; exon_number "3"; FPKM "17.0349449352"; frac "1.000000"; conf_lo "14.783275"; conf_hi "19.286615"; cov "99.509920";
Chr4	Cufflinks	exon	9645839	9645978	1000	-	.	gene_id "CUFF.1524"; transcript_id "AT4G17170.1"; exon_number "4"; FPKM "17.0349449352"; frac "1.000000"; conf_lo "14.783275"; conf_hi "19.286615"; cov "99.509920";
Chr4	Cufflinks	exon	9646175	9646366	1000	-	.	gene_id "CUFF.1524"; transcript_id "AT4G17170.1"; exon_number "5"; FPKM "17.0349449352"; frac "1.000000"; conf_lo "14.783275"; conf_hi "19.286615"; cov "99.509920";
Chr4	Cufflinks	transcript	9646505	9648295	1000	+	.	gene_id "AT4G17180"; transcript_id "AT4G17180.1"; FPKM "2.2663593181"; frac "1.000000"; conf_lo "1.701758"; conf_hi "2.830961"; cov "13.207595"; full_read_support "yes";
Chr4	Cufflinks	exon	9646505	9646863	1000	+	.	gene_id "AT4G17180"; transcript_id "AT4G17180.1"; exon_number "1"; FPKM "2.2663593181"; frac "1.000000"; conf_lo "1.701758"; conf_hi "2.830961"; cov "13.207595";
Chr4	Cufflinks	exon	9646941	9648295	1000	+	.	gene_id "AT4G17180"; transcript_id "AT4G17180.1"; exon_number "2"; FPKM "2.2663593181"; frac "1.000000"; conf_lo "1.701758"; conf_hi "2.830961"; cov "13.207595";
Chr4	Cufflinks	transcript	9648527	9650912	1000	-	.	gene_id "CUFF.1525"; transcript_id "AT4G17190.1"; FPKM "8.3666470656"; frac "0.779710"; conf_lo "6.982949"; conf_hi "9.750345"; cov "48.860318"; full_read_support "yes";
Chr4	Cufflinks	exon	9648527	9648871	1000	-	.	gene_id "CUFF.1525"; transcript_id "AT4G17190.1"; exon_number "1"; FPKM "8.3666470656"; frac "0.779710"; conf_lo "6.982949"; conf_hi "9.750345"; cov "48.860318";
Chr4	Cufflinks	exon	9649018	9649089	1000	-	.	gene_id "CUFF.1525"; transcript_id "AT4G17190.1"; exon_number "2"; FPKM "8.3666470656"; frac "0.779710"; conf_lo "6.982949"; conf_hi "9.750345"; cov "48.860318";
Chr4	Cufflinks	exon	9649206	9649295	1000	-	.	gene_id "CUFF.1525"; transcript_id "AT4G17190.1"; exon_number "3"; FPKM "8.3666470656"; frac "0.779710"; conf_lo "6.982949"; conf_hi "9.750345"; cov "48.860318";
Chr4	Cufflinks	exon	9649386	9649430	1000	-	.	gene_id "CUFF.1525"; transcript_id "AT4G17190.1"; exon_number "4"; FPKM "8.3666470656"; frac "0.779710"; conf_lo "6.982949"; conf_hi "9.750345"; cov "48.860318";
Chr4	Cufflinks	exon	9649529	9649624	1000	-	.	gene_id "CUFF.1525"; transcript_id "AT4G17190.1"; exon_number "5"; FPKM "8.3666470656"; frac "0.779710"; conf_lo "6.982949"; conf_hi "9.750345"; cov "48.860318";
Chr4	Cufflinks	exon	9649860	9649911	1000	-	.	gene_id "CUFF.1525"; transcript_id "AT4G17190.1"; exon_number "6"; FPKM "8.3666470656"; frac "0.779710"; conf_lo "6.982949"; conf_hi "9.750345"; cov "48.860318";
Chr4	Cufflinks	exon	9650006	9650094	1000	-	.	gene_id "CUFF.1525"; transcript_id "AT4G17190.1"; exon_number "7"; FPKM "8.3666470656"; frac "0.779710"; conf_lo "6.982949"; conf_hi "9.750345"; cov "48.860318";
Chr4	Cufflinks	exon	9650176	9650379	1000	-	.	gene_id "CUFF.1525"; transcript_id "AT4G17190.1"; exon_number "8"; FPKM "8.3666470656"; frac "0.779710"; conf_lo "6.982949"; conf_hi "9.750345"; cov "48.860318";
Chr4	Cufflinks	exon	9650450	9650565	1000	-	.	gene_id "CUFF.1525"; transcript_id "AT4G17190.1"; exon_number "9"; FPKM "8.3666470656"; frac "0.779710"; conf_lo "6.982949"; conf_hi "9.750345"; cov "48.860318";
Chr4	Cufflinks	exon	9650645	9650669	1000	-	.	gene_id "CUFF.1525"; transcript_id "AT4G17190.1"; exon_number "10"; FPKM "8.3666470656"; frac "0.779710"; conf_lo "6.982949"; conf_hi "9.750345"; cov "48.860318";
Chr4	Cufflinks	exon	9650755	9650912	1000	-	.	gene_id "CUFF.1525"; transcript_id "AT4G17190.1"; exon_number "11"; FPKM "8.3666470656"; frac "0.779710"; conf_lo "6.982949"; conf_hi "9.750345"; cov "48.860318";
Chr4	Cufflinks	transcript	9648527	9650846	1	-	.	gene_id "CUFF.1525"; transcript_id "AT4G17190.2"; FPKM "0.0000000000"; frac "0.000000"; conf_lo "0.000000"; conf_hi "0.092617"; cov "0.000000"; full_read_support "no";
Chr4	Cufflinks	exon	9648527	9648871	1	-	.	gene_id "CUFF.1525"; transcript_id "AT4G17190.2"; exon_number "1"; FPKM "0.0000000000"; frac "0.000000"; conf_lo "0.000000"; conf_hi "0.092617"; cov "0.000000";
Chr4	Cufflinks	exon	9649018	9649089	1	-	.	gene_id "CUFF.1525"; transcript_id "AT4G17190.2"; exon_number "2"; FPKM "0.0000000000"; frac "0.000000"; conf_lo "0.000000"; conf_hi "0.092617"; cov "0.000000";
Chr4	Cufflinks	exon	9649206	9649295	1	-	.	gene_id "CUFF.1525"; transcript_id "AT4G17190.2"; exon_number "3"; FPKM "0.0000000000"; frac "0.000000"; conf_lo "0.000000"; conf_hi "0.092617"; cov "0.000000";
Chr4	Cufflinks	exon	9649386	9649430	1	-	.	gene_id "CUFF.1525"; transcript_id "AT4G17190.2"; exon_number "4"; FPKM "0.0000000000"; frac "0.000000"; conf_lo "0.000000"; conf_hi "0.092617"; cov "0.000000";
Chr4	Cufflinks	exon	9649529	9649624	1	-	.	gene_id "CUFF.1525"; transcript_id "AT4G17190.2"; exon_number "5"; FPKM "0.0000000000"; frac "0.000000"; conf_lo "0.000000"; conf_hi "0.092617"; cov "0.000000";
Chr4	Cufflinks	exon	9649860	9649911	1	-	.	gene_id "CUFF.1525"; transcript_id "AT4G17190.2"; exon_number "6"; FPKM "0.0000000000"; frac "0.000000"; conf_lo "0.000000"; conf_hi "0.092617"; cov "0.000000";
Chr4	Cufflinks	exon	9650006	9650094	1	-	.	gene_id "CUFF.1525"; transcript_id "AT4G17190.2"; exon_number "7"; FPKM "0.0000000000"; frac "0.000000"; conf_lo "0.000000"; conf_hi "0.092617"; cov "0.000000";
Chr4	Cufflinks	exon	9650176	9650379	1	-	.	gene_id "CUFF.1525"; transcript_id "AT4G17190.2"; exon_number "8"; FPKM "0.0000000000"; frac "0.000000"; conf_lo "0.000000"; conf_hi "0.092617"; cov "0.000000";
Chr4	Cufflinks	exon	9650450	9650669	1	-	.	gene_id "CUFF.1525"; transcript_id "AT4G17190.2"; exon_number "9"; FPKM "0.0000000000"; frac "0.000000"; conf_lo "0.000000"; conf_hi "0.092617"; cov "0.000000";
Chr4	Cufflinks	exon	9650755	9650846	1	-	.	gene_id "CUFF.1525"; transcript_id "AT4G17190.2"; exon_number "10"; FPKM "0.0000000000"; frac "0.000000"; conf_lo "0.000000"; conf_hi "0.092617"; cov "0.000000";
Chr4	Cufflinks	transcript	9648629	9650936	261	-	.	gene_id "CUFF.1525"; transcript_id "CUFF.1525.3"; FPKM "2.1917405382"; frac "0.220290"; conf_lo "1.434219"; conf_hi "2.949262"; cov "12.799529"; full_read_support "yes";
Chr4	Cufflinks	exon	9648629	9648871	261	-	.	gene_id "CUFF.1525"; transcript_id "CUFF.1525.3"; exon_number "1"; FPKM "2.1917405382"; frac "0.220290"; conf_lo "1.434219"; conf_hi "2.949262"; cov "12.799529";
Chr4	Cufflinks	exon	9649018	9649089	261	-	.	gene_id "CUFF.1525"; transcript_id "CUFF.1525.3"; exon_number "2"; FPKM "2.1917405382"; frac "0.220290"; conf_lo "1.434219"; conf_hi "2.949262"; cov "12.799529";
Chr4	Cufflinks	exon	9649206	9649295	261	-	.	gene_id "CUFF.1525"; transcript_id "CUFF.1525.3"; exon_number "3"; FPKM "2.1917405382"; frac "0.220290"; conf_lo "1.434219"; conf_hi "2.949262"; cov "12.799529";
Chr4	Cufflinks	exon	9649386	9649430	261	-	.	gene_id "CUFF.1525"; transcript_id "CUFF.1525.3"; exon_number "4"; FPKM "2.1917405382"; frac "0.220290"; conf_lo "1.434219"; conf_hi "2.949262"; cov "12.799529";
Chr4	Cufflinks	exon	9649529	9649624	261	-	.	gene_id "CUFF.1525"; transcript_id "CUFF.1525.3"; exon_number "5"; FPKM "2.1917405382"; frac "0.220290"; conf_lo "1.434219"; conf_hi "2.949262"; cov "12.799529";
Chr4	Cufflinks	exon	9649860	9649911	261	-	.	gene_id "CUFF.1525"; transcript_id "CUFF.1525.3"; exon_number "6"; FPKM "2.1917405382"; frac "0.220290"; conf_lo "1.434219"; conf_hi "2.949262"; cov "12.799529";
Chr4	Cufflinks	exon	9650006	9650094	261	-	.	gene_id "CUFF.1525"; transcript_id "CUFF.1525.3"; exon_number "7"; FPKM "2.1917405382"; frac "0.220290"; conf_lo "1.434219"; conf_hi "2.949262"; cov "12.799529";
Chr4	Cufflinks	exon	9650176	9650379	261	-	.	gene_id "CUFF.1525"; transcript_id "CUFF.1525.3"; exon_number "8"; FPKM "2.1917405382"; frac "0.220290"; conf_lo "1.434219"; conf_hi "2.949262"; cov "12.799529";
Chr4	Cufflinks	exon	9650450	9650936	261	-	.	gene_id "CUFF.1525"; transcript_id "CUFF.1525.3"; exon_number "9"; FPKM "2.1917405382"; frac "0.220290"; conf_lo "1.434219"; conf_hi "2.949262"; cov "12.799529";
Chr4	Cufflinks	transcript	9651108	9652253	1	+	.	gene_id "AT4G17200"; transcript_id "AT4G17200.1"; FPKM "0.0000000000"; frac "0.000000"; conf_lo "0.000000"; conf_hi "0.000000"; cov "0.000000"; full_read_support "no";
Chr4	Cufflinks	exon	9651108	9652253	1	+	.	gene_id "AT4G17200"; transcript_id "AT4G17200.1"; exon_number "1"; FPKM "0.0000000000"; frac "0.000000"; conf_lo "0.000000"; conf_hi "0.000000"; cov "0.000000";
Chr4	Cufflinks	transcript	9652585	9654257	1	-	.	gene_id "AT4G17210"; transcript_id "AT4G17210.1"; FPKM "0.0000000000"; frac "0.000000"; conf_lo "0.000000"; conf_hi "0.000000"; cov "0.000000"; full_read_support "no";
Chr4	Cufflinks	exon	9652585	9653979	1	-	.	gene_id "AT4G17210"; transcript_id "AT4G17210.1"; exon_number "1"; FPKM "0.0000000000"; frac "0.000000"; conf_lo "0.000000"; conf_hi "0.000000"; cov "0.000000";
Chr4	Cufflinks	exon	9654069	9654257	1	-	.	gene_id "AT4G17210"; transcript_id "AT4G17210.1"; exon_number "2"; FPKM "0.0000000000"; frac "0.000000"; conf_lo "0.000000"; conf_hi "0.000000"; cov "0.000000";
Chr4	Cufflinks	transcript	9655837	9656577	1000	+	.	gene_id "AT4G17215"; transcript_id "AT4G17215.1"; FPKM "2.4796633135"; frac "1.000000"; conf_lo "1.422331"; conf_hi "3.536995"; cov "14.488811"; full_read_support "yes";
Chr4	Cufflinks	exon	9655837	9656058	1000	+	.	gene_id "AT4G17215"; transcript_id "AT4G17215.1"; exon_number "1"; FPKM "2.4796633135"; frac "1.000000"; conf_lo "1.422331"; conf_hi "3.536995"; cov "14.488811";
Chr4	Cufflinks	exon	9656148	9656577	1000	+	.	gene_id "AT4G17215"; transcript_id "AT4G17215.1"; exon_number "2"; FPKM "2.4796633135"; frac "1.000000"; conf_lo "1.422331"; conf_hi "3.536995"; cov "14.488811";
Chr4	Cufflinks	transcript	9656838	9659463	1000	-	.	gene_id "AT4G17220"; transcript_id "AT4G17220.1"; FPKM "0.5545793068"; frac "1.000000"; conf_lo "0.285569"; conf_hi "0.823590"; cov "3.241420"; full_read_support "no";
Chr4	Cufflinks	exon	9656838	9657035	1000	-	.	gene_id "AT4G17220"; transcript_id "AT4G17220.1"; exon_number "1"; FPKM "0.5545793068"; frac "1.000000"; conf_lo "0.285569"; conf_hi "0.823590"; cov "3.241420";
Chr4	Cufflinks	exon	9657140	9657291	1000	-	.	gene_id "AT4G17220"; transcript_id "AT4G17220.1"; exon_number "2"; FPKM "0.5545793068"; frac "1.000000"; conf_lo "0.285569"; conf_hi "0.823590"; cov "3.241420";
Chr4	Cufflinks	exon	9657367	9657798	1000	-	.	gene_id "AT4G17220"; transcript_id "AT4G17220.1"; exon_number "3"; FPKM "0.5545793068"; frac "1.000000"; conf_lo "0.285569"; conf_hi "0.823590"; cov "3.241420";
Chr4	Cufflinks	exon	9657867	9657938	1000	-	.	gene_id "AT4G17220"; transcript_id "AT4G17220.1"; exon_number "4"; FPKM "0.5545793068"; frac "1.000000"; conf_lo "0.285569"; conf_hi "0.823590"; cov "3.241420";
Chr4	Cufflinks	exon	9658031	9658177	1000	-	.	gene_id "AT4G17220"; transcript_id "AT4G17220.1"; exon_number "5"; FPKM "0.5545793068"; frac "1.000000"; conf_lo "0.285569"; conf_hi "0.823590"; cov "3.241420";
Chr4	Cufflinks	exon	9658260	9658586	1000	-	.	gene_id "AT4G17220"; transcript_id "AT4G17220.1"; exon_number "6"; FPKM "0.5545793068"; frac "1.000000"; conf_lo "0.285569"; conf_hi "0.823590"; cov "3.241420";
Chr4	Cufflinks	exon	9658671	9658841	1000	-	.	gene_id "AT4G17220"; transcript_id "AT4G17220.1"; exon_number "7"; FPKM "0.5545793068"; frac "1.000000"; conf_lo "0.285569"; conf_hi "0.823590"; cov "3.241420";
Chr4	Cufflinks	exon	9658941	9659006	1000	-	.	gene_id "AT4G17220"; transcript_id "AT4G17220.1"; exon_number "8"; FPKM "0.5545793068"; frac "1.000000"; conf_lo "0.285569"; conf_hi "0.823590"; cov "3.241420";
Chr4	Cufflinks	exon	9659163	9659248	1000	-	.	gene_id "AT4G17220"; transcript_id "AT4G17220.1"; exon_number "9"; FPKM "0.5545793068"; frac "1.000000"; conf_lo "0.285569"; conf_hi "0.823590"; cov "3.241420";
Chr4	Cufflinks	exon	9659345	9659463	1000	-	.	gene_id "AT4G17220"; transcript_id "AT4G17220.1"; exon_number "10"; FPKM "0.5545793068"; frac "1.000000"; conf_lo "0.285569"; conf_hi "0.823590"; cov "3.241420";
Chr4	Cufflinks	transcript	9660985	9663774	1000	-	.	gene_id "CUFF.1526"; transcript_id "AT4G17230.1"; FPKM "6.4251030003"; frac "1.000000"; conf_lo "5.527272"; conf_hi "7.322934"; cov "37.515897"; full_read_support "yes";
Chr4	Cufflinks	exon	9660985	9662909	1000	-	.	gene_id "CUFF.1526"; transcript_id "AT4G17230.1"; exon_number "1"; FPKM "6.4251030003"; frac "1.000000"; conf_lo "5.527272"; conf_hi "7.322934"; cov "37.515897";
Chr4	Cufflinks	exon	9663674	9663774	1000	-	.	gene_id "CUFF.1526"; transcript_id "AT4G17230.1"; exon_number "2"; FPKM "6.4251030003"; frac "1.000000"; conf_lo "5.527272"; conf_hi "7.322934"; cov "37.515897";
Chr4	Cufflinks	transcript	9666593	9668356	134	-	.	gene_id "AT4G17240"; transcript_id "AT4G17240.2"; FPKM "0.4563946651"; frac "0.122105"; conf_lo "0.086519"; conf_hi "0.826270"; cov "2.664295"; full_read_support "no";
Chr4	Cufflinks	exon	9666593	9666978	134	-	.	gene_id "AT4G17240"; transcript_id "AT4G17240.2"; exon_number "1"; FPKM "0.4563946651"; frac "0.122105"; conf_lo "0.086519"; conf_hi "0.826270"; cov "2.664295";
Chr4	Cufflinks	exon	9667074	9667157	134	-	.	gene_id "AT4G17240"; transcript_id "AT4G17240.2"; exon_number "2"; FPKM "0.4563946651"; frac "0.122105"; conf_lo "0.086519"; conf_hi "0.826270"; cov "2.664295";
Chr4	Cufflinks	exon	9667255	9667323	134	-	.	gene_id "AT4G17240"; transcript_id "AT4G17240.2"; exon_number "3"; FPKM "0.4563946651"; frac "0.122105"; conf_lo "0.086519"; conf_hi "0.826270"; cov "2.664295";
Chr4	Cufflinks	exon	9667475	9667726	134	-	.	gene_id "AT4G17240"; transcript_id "AT4G17240.2"; exon_number "4"; FPKM "0.4563946651"; frac "0.122105"; conf_lo "0.086519"; conf_hi "0.826270"; cov "2.664295";
Chr4	Cufflinks	exon	9667894	9668356	134	-	.	gene_id "AT4G17240"; transcript_id "AT4G17240.2"; exon_number "5"; FPKM "0.4563946651"; frac "0.122105"; conf_lo "0.086519"; conf_hi "0.826270"; cov "2.664295";
Chr4	Cufflinks	transcript	9666691	9668374	1000	-	.	gene_id "AT4G17240"; transcript_id "AT4G17240.1"; FPKM "3.3837338588"; frac "0.877895"; conf_lo "2.510964"; conf_hi "4.256504"; cov "19.753220"; full_read_support "yes";
Chr4	Cufflinks	exon	9666691	9666978	1000	-	.	gene_id "AT4G17240"; transcript_id "AT4G17240.1"; exon_number "1"; FPKM "3.3837338588"; frac "0.877895"; conf_lo "2.510964"; conf_hi "4.256504"; cov "19.753220";
Chr4	Cufflinks	exon	9667074	9667157	1000	-	.	gene_id "AT4G17240"; transcript_id "AT4G17240.1"; exon_number "2"; FPKM "3.3837338588"; frac "0.877895"; conf_lo "2.510964"; conf_hi "4.256504"; cov "19.753220";
Chr4	Cufflinks	exon	9667255	9667323	1000	-	.	gene_id "AT4G17240"; transcript_id "AT4G17240.1"; exon_number "3"; FPKM "3.3837338588"; frac "0.877895"; conf_lo "2.510964"; conf_hi "4.256504"; cov "19.753220";
Chr4	Cufflinks	exon	9667475	9667678	1000	-	.	gene_id "AT4G17240"; transcript_id "AT4G17240.1"; exon_number "4"; FPKM "3.3837338588"; frac "0.877895"; conf_lo "2.510964"; conf_hi "4.256504"; cov "19.753220";
Chr4	Cufflinks	exon	9667798	9668374	1000	-	.	gene_id "AT4G17240"; transcript_id "AT4G17240.1"; exon_number "5"; FPKM "3.3837338588"; frac "0.877895"; conf_lo "2.510964"; conf_hi "4.256504"; cov "19.753220";
Chr4	Cufflinks	transcript	9669365	9670005	1000	+	.	gene_id "AT4G17245"; transcript_id "AT4G17245.1"; FPKM "4.3890624222"; frac "1.000000"; conf_lo "2.928069"; conf_hi "5.850055"; cov "25.640154"; full_read_support "yes";
Chr4	Cufflinks	exon	9669365	9670005	1000	+	.	gene_id "AT4G17245"; transcript_id "AT4G17245.1"; exon_number "1"; FPKM "4.3890624222"; frac "1.000000"; conf_lo "2.928069"; conf_hi "5.850055"; cov "25.640154";
Chr4	Cufflinks	transcript	9670881	9673277	1	+	.	gene_id "AT4G17250"; transcript_id "AT4G17250.2"; FPKM "0.0000000000"; frac "0.000000"; conf_lo "0.000000"; conf_hi "0.049535"; cov "0.000000"; full_read_support "no";
Chr4	Cufflinks	exon	9670881	9672977	1	+	.	gene_id "AT4G17250"; transcript_id "AT4G17250.2"; exon_number "1"; FPKM "0.0000000000"; frac "0.000000"; conf_lo "0.000000"; conf_hi "0.049535"; cov "0.000000";
Chr4	Cufflinks	exon	9673106	9673277	1	+	.	gene_id "AT4G17250"; transcript_id "AT4G17250.2"; exon_number "2"; FPKM "0.0000000000"; frac "0.000000"; conf_lo "0.000000"; conf_hi "0.049535"; cov "0.000000";
Chr4	Cufflinks	transcript	9671051	9673417	1000	+	.	gene_id "AT4G17250"; transcript_id "AT4G17250.1"; FPKM "4.1385763978"; frac "1.000000"; conf_lo "3.483196"; conf_hi "4.793957"; cov "24.173597"; full_read_support "yes";
Chr4	Cufflinks	exon	9671051	9673417	1000	+	.	gene_id "AT4G17250"; transcript_id "AT4G17250.1"; exon_number "1"; FPKM "4.1385763978"; frac "1.000000"; conf_lo "3.483196"; conf_hi "4.793957"; cov "24.173597";
Chr4	Cufflinks	transcript	9673991	9675448	1000	+	.	gene_id "AT4G17260"; transcript_id "AT4G17260.1"; FPKM "21.4346954547"; frac "1.000000"; conf_lo "19.201949"; conf_hi "23.667442"; cov "125.075143"; full_read_support "yes";
Chr4	Cufflinks	exon	9673991	9674674	1000	+	.	gene_id "AT4G17260"; transcript_id "AT4G17260.1"; exon_number "1"; FPKM "21.4346954547"; frac "1.000000"; conf_lo "19.201949"; conf_hi "23.667442"; cov "125.075143";
Chr4	Cufflinks	exon	9674866	9675448	1000	+	.	gene_id "AT4G17260"; transcript_id "AT4G17260.1"; exon_number "2"; FPKM "21.4346954547"; frac "1.000000"; conf_lo "19.201949"; conf_hi "23.667442"; cov "125.075143";
Chr4	Cufflinks	transcript	9676127	9678777	1000	+	.	gene_id "CUFF.1527"; transcript_id "AT4G17270.1"; FPKM "20.7499638603"; frac "1.000000"; conf_lo "18.745114"; conf_hi "22.754813"; cov "121.171133"; full_read_support "yes";
Chr4	Cufflinks	exon	9676127	9676534	1000	+	.	gene_id "CUFF.1527"; transcript_id "AT4G17270.1"; exon_number "1"; FPKM "20.7499638603"; frac "1.000000"; conf_lo "18.745114"; conf_hi "22.754813"; cov "121.171133";
Chr4	Cufflinks	exon	9676638	9676799	1000	+	.	gene_id "CUFF.1527"; transcript_id "AT4G17270.1"; exon_number "2"; FPKM "20.7499638603"; frac "1.000000"; conf_lo "18.745114"; conf_hi "22.754813"; cov "121.171133";
Chr4	Cufflinks	exon	9676890	9677008	1000	+	.	gene_id "CUFF.1527"; transcript_id "AT4G17270.1"; exon_number "3"; FPKM "20.7499638603"; frac "1.000000"; conf_lo "18.745114"; conf_hi "22.754813"; cov "121.171133";
Chr4	Cufflinks	exon	9677133	9677207	1000	+	.	gene_id "CUFF.1527"; transcript_id "AT4G17270.1"; exon_number "4"; FPKM "20.7499638603"; frac "1.000000"; conf_lo "18.745114"; conf_hi "22.754813"; cov "121.171133";
Chr4	Cufflinks	exon	9677326	9677419	1000	+	.	gene_id "CUFF.1527"; transcript_id "AT4G17270.1"; exon_number "5"; FPKM "20.7499638603"; frac "1.000000"; conf_lo "18.745114"; conf_hi "22.754813"; cov "121.171133";
Chr4	Cufflinks	exon	9677525	9677584	1000	+	.	gene_id "CUFF.1527"; transcript_id "AT4G17270.1"; exon_number "6"; FPKM "20.7499638603"; frac "1.000000"; conf_lo "18.745114"; conf_hi "22.754813"; cov "121.171133";
Chr4	Cufflinks	exon	9677683	9677751	1000	+	.	gene_id "CUFF.1527"; transcript_id "AT4G17270.1"; exon_number "7"; FPKM "20.7499638603"; frac "1.000000"; conf_lo "18.745114"; conf_hi "22.754813"; cov "121.171133";
Chr4	Cufflinks	exon	9677854	9677952	1000	+	.	gene_id "CUFF.1527"; transcript_id "AT4G17270.1"; exon_number "8"; FPKM "20.7499638603"; frac "1.000000"; conf_lo "18.745114"; conf_hi "22.754813"; cov "121.171133";
Chr4	Cufflinks	exon	9678062	9678106	1000	+	.	gene_id "CUFF.1527"; transcript_id "AT4G17270.1"; exon_number "9"; FPKM "20.7499638603"; frac "1.000000"; conf_lo "18.745114"; conf_hi "22.754813"; cov "121.171133";
Chr4	Cufflinks	exon	9678283	9678385	1000	+	.	gene_id "CUFF.1527"; transcript_id "AT4G17270.1"; exon_number "10"; FPKM "20.7499638603"; frac "1.000000"; conf_lo "18.745114"; conf_hi "22.754813"; cov "121.171133";
Chr4	Cufflinks	exon	9678492	9678777	1000	+	.	gene_id "CUFF.1527"; transcript_id "AT4G17270.1"; exon_number "11"; FPKM "20.7499638603"; frac "1.000000"; conf_lo "18.745114"; conf_hi "22.754813"; cov "121.171133";
Chr4	Cufflinks	transcript	9678625	9680389	1	-	.	gene_id "CUFF.1528"; transcript_id "AT4G17280.1"; FPKM "0.0000000000"; frac "0.000000"; conf_lo "0.000000"; conf_hi "0.074045"; cov "0.000000"; full_read_support "yes";
Chr4	Cufflinks	exon	9678625	9679189	1	-	.	gene_id "CUFF.1528"; transcript_id "AT4G17280.1"; exon_number "1"; FPKM "0.0000000000"; frac "0.000000"; conf_lo "0.000000"; conf_hi "0.074045"; cov "0.000000";
Chr4	Cufflinks	exon	9679276	9679530	1	-	.	gene_id "CUFF.1528"; transcript_id "AT4G17280.1"; exon_number "2"; FPKM "0.0000000000"; frac "0.000000"; conf_lo "0.000000"; conf_hi "0.074045"; cov "0.000000";
Chr4	Cufflinks	exon	9679627	9680389	1	-	.	gene_id "CUFF.1528"; transcript_id "AT4G17280.1"; exon_number "3"; FPKM "0.0000000000"; frac "0.000000"; conf_lo "0.000000"; conf_hi "0.074045"; cov "0.000000";
Chr4	Cufflinks	transcript	9685178	9686928	222	-	.	gene_id "CUFF.1529"; transcript_id "AT4G17310.2"; FPKM "0.8649731832"; frac "0.328148"; conf_lo "0.098330"; conf_hi "1.631617"; cov "5.055618"; full_read_support "yes";
Chr4	Cufflinks	exon	9685178	9685454	222	-	.	gene_id "CUFF.1529"; transcript_id "AT4G17310.2"; exon_number "1"; FPKM "0.8649731832"; frac "0.328148"; conf_lo "0.098330"; conf_hi "1.631617"; cov "5.055618";
Chr4	Cufflinks	exon	9686498	9686616	222	-	.	gene_id "CUFF.1529"; transcript_id "AT4G17310.2"; exon_number "2"; FPKM "0.8649731832"; frac "0.328148"; conf_lo "0.098330"; conf_hi "1.631617"; cov "5.055618";
Chr4	Cufflinks	exon	9686700	9686928	222	-	.	gene_id "CUFF.1529"; transcript_id "AT4G17310.2"; exon_number "3"; FPKM "0.8649731832"; frac "0.328148"; conf_lo "0.098330"; conf_hi "1.631617"; cov "5.055618";
Chr4	Cufflinks	transcript	9685201	9686928	1	-	.	gene_id "CUFF.1529"; transcript_id "AT4G17310.1"; FPKM "0.0000000000"; frac "0.000000"; conf_lo "0.000000"; conf_hi "0.223461"; cov "0.000000"; full_read_support "no";
Chr4	Cufflinks	exon	9685201	9685454	1	-	.	gene_id "CUFF.1529"; transcript_id "AT4G17310.1"; exon_number "1"; FPKM "0.0000000000"; frac "0.000000"; conf_lo "0.000000"; conf_hi "0.223461"; cov "0.000000";
Chr4	Cufflinks	exon	9686444	9686616	1	-	.	gene_id "CUFF.1529"; transcript_id "AT4G17310.1"; exon_number "2"; FPKM "0.0000000000"; frac "0.000000"; conf_lo "0.000000"; conf_hi "0.223461"; cov "0.000000";
Chr4	Cufflinks	exon	9686700	9686928	1	-	.	gene_id "CUFF.1529"; transcript_id "AT4G17310.1"; exon_number "3"; FPKM "0.0000000000"; frac "0.000000"; conf_lo "0.000000"; conf_hi "0.223461"; cov "0.000000";
Chr4	Cufflinks	transcript	9685667	9686928	1000	-	.	gene_id "CUFF.1529"; transcript_id "CUFF.1529.3"; FPKM "3.8790870473"; frac "0.671852"; conf_lo "1.652195"; conf_hi "6.105979"; cov "22.672592"; full_read_support "yes";
Chr4	Cufflinks	exon	9685667	9685710	1000	-	.	gene_id "CUFF.1529"; transcript_id "CUFF.1529.3"; exon_number "1"; FPKM "3.8790870473"; frac "0.671852"; conf_lo "1.652195"; conf_hi "6.105979"; cov "22.672592";
Chr4	Cufflinks	exon	9686498	9686616	1000	-	.	gene_id "CUFF.1529"; transcript_id "CUFF.1529.3"; exon_number "2"; FPKM "3.8790870473"; frac "0.671852"; conf_lo "1.652195"; conf_hi "6.105979"; cov "22.672592";
Chr4	Cufflinks	exon	9686700	9686928	1000	-	.	gene_id "CUFF.1529"; transcript_id "CUFF.1529.3"; exon_number "3"; FPKM "3.8790870473"; frac "0.671852"; conf_lo "1.652195"; conf_hi "6.105979"; cov "22.672592";
Chr4	Cufflinks	transcript	9688813	9697710	632	-	.	gene_id "CUFF.1530"; transcript_id "CUFF.1530.1"; FPKM "2.2968304334"; frac "0.230129"; conf_lo "1.946708"; conf_hi "2.646953"; cov "13.410937"; full_read_support "yes";
Chr4	Cufflinks	exon	9688813	9689163	632	-	.	gene_id "CUFF.1530"; transcript_id "CUFF.1530.1"; exon_number "1"; FPKM "2.2968304334"; frac "0.230129"; conf_lo "1.946708"; conf_hi "2.646953"; cov "13.410937";
Chr4	Cufflinks	exon	9689255	9689352	632	-	.	gene_id "CUFF.1530"; transcript_id "CUFF.1530.1"; exon_number "2"; FPKM "2.2968304334"; frac "0.230129"; conf_lo "1.946708"; conf_hi "2.646953"; cov "13.410937";
Chr4	Cufflinks	exon	9689456	9690265	632	-	.	gene_id "CUFF.1530"; transcript_id "CUFF.1530.1"; exon_number "3"; FPKM "2.2968304334"; frac "0.230129"; conf_lo "1.946708"; conf_hi "2.646953"; cov "13.410937";
Chr4	Cufflinks	exon	9690348	9690463	632	-	.	gene_id "CUFF.1530"; transcript_id "CUFF.1530.1"; exon_number "4"; FPKM "2.2968304334"; frac "0.230129"; conf_lo "1.946708"; conf_hi "2.646953"; cov "13.410937";
Chr4	Cufflinks	exon	9690577	9690646	632	-	.	gene_id "CUFF.1530"; transcript_id "CUFF.1530.1"; exon_number "5"; FPKM "2.2968304334"; frac "0.230129"; conf_lo "1.946708"; conf_hi "2.646953"; cov "13.410937";
Chr4	Cufflinks	exon	9690807	9690985	632	-	.	gene_id "CUFF.1530"; transcript_id "CUFF.1530.1"; exon_number "6"; FPKM "2.2968304334"; frac "0.230129"; conf_lo "1.946708"; conf_hi "2.646953"; cov "13.410937";
Chr4	Cufflinks	exon	9691226	9691334	632	-	.	gene_id "CUFF.1530"; transcript_id "CUFF.1530.1"; exon_number "7"; FPKM "2.2968304334"; frac "0.230129"; conf_lo "1.946708"; conf_hi "2.646953"; cov "13.410937";
Chr4	Cufflinks	exon	9691418	9693093	632	-	.	gene_id "CUFF.1530"; transcript_id "CUFF.1530.1"; exon_number "8"; FPKM "2.2968304334"; frac "0.230129"; conf_lo "1.946708"; conf_hi "2.646953"; cov "13.410937";
Chr4	Cufflinks	exon	9693174	9693275	632	-	.	gene_id "CUFF.1530"; transcript_id "CUFF.1530.1"; exon_number "9"; FPKM "2.2968304334"; frac "0.230129"; conf_lo "1.946708"; conf_hi "2.646953"; cov "13.410937";
Chr4	Cufflinks	exon	9693348	9693400	632	-	.	gene_id "CUFF.1530"; transcript_id "CUFF.1530.1"; exon_number "10"; FPKM "2.2968304334"; frac "0.230129"; conf_lo "1.946708"; conf_hi "2.646953"; cov "13.410937";
Chr4	Cufflinks	exon	9693501	9693907	632	-	.	gene_id "CUFF.1530"; transcript_id "CUFF.1530.1"; exon_number "11"; FPKM "2.2968304334"; frac "0.230129"; conf_lo "1.946708"; conf_hi "2.646953"; cov "13.410937";
Chr4	Cufflinks	exon	9694005	9694342	632	-	.	gene_id "CUFF.1530"; transcript_id "CUFF.1530.1"; exon_number "12"; FPKM "2.2968304334"; frac "0.230129"; conf_lo "1.946708"; conf_hi "2.646953"; cov "13.410937";
Chr4	Cufflinks	exon	9694661	9694822	632	-	.	gene_id "CUFF.1530"; transcript_id "CUFF.1530.1"; exon_number "13"; FPKM "2.2968304334"; frac "0.230129"; conf_lo "1.946708"; conf_hi "2.646953"; cov "13.410937";
Chr4	Cufflinks	exon	9694976	9695383	632	-	.	gene_id "CUFF.1530"; transcript_id "CUFF.1530.1"; exon_number "14"; FPKM "2.2968304334"; frac "0.230129"; conf_lo "1.946708"; conf_hi "2.646953"; cov "13.410937";
Chr4	Cufflinks	exon	9695579	9697182	632	-	.	gene_id "CUFF.1530"; transcript_id "CUFF.1530.1"; exon_number "15"; FPKM "2.2968304334"; frac "0.230129"; conf_lo "1.946708"; conf_hi "2.646953"; cov "13.410937";
Chr4	Cufflinks	exon	9697323	9697422	632	-	.	gene_id "CUFF.1530"; transcript_id "CUFF.1530.1"; exon_number "16"; FPKM "2.2968304334"; frac "0.230129"; conf_lo "1.946708"; conf_hi "2.646953"; cov "13.410937";
Chr4	Cufflinks	exon	9697561	9697710	632	-	.	gene_id "CUFF.1530"; transcript_id "CUFF.1530.1"; exon_number "17"; FPKM "2.2968304334"; frac "0.230129"; conf_lo "1.946708"; conf_hi "2.646953"; cov "13.410937";
Chr4	Cufflinks	transcript	9688813	9697710	722	-	.	gene_id "CUFF.1530"; transcript_id "CUFF.1530.2"; FPKM "2.6256998104"; frac "0.271653"; conf_lo "2.222432"; conf_hi "3.028967"; cov "15.331169"; full_read_support "yes";
Chr4	Cufflinks	exon	9688813	9689163	722	-	.	gene_id "CUFF.1530"; transcript_id "CUFF.1530.2"; exon_number "1"; FPKM "2.6256998104"; frac "0.271653"; conf_lo "2.222432"; conf_hi "3.028967"; cov "15.331169";
Chr4	Cufflinks	exon	9689255	9689352	722	-	.	gene_id "CUFF.1530"; transcript_id "CUFF.1530.2"; exon_number "2"; FPKM "2.6256998104"; frac "0.271653"; conf_lo "2.222432"; conf_hi "3.028967"; cov "15.331169";
Chr4	Cufflinks	exon	9689456	9690265	722	-	.	gene_id "CUFF.1530"; transcript_id "CUFF.1530.2"; exon_number "3"; FPKM "2.6256998104"; frac "0.271653"; conf_lo "2.222432"; conf_hi "3.028967"; cov "15.331169";
Chr4	Cufflinks	exon	9690348	9690463	722	-	.	gene_id "CUFF.1530"; transcript_id "CUFF.1530.2"; exon_number "4"; FPKM "2.6256998104"; frac "0.271653"; conf_lo "2.222432"; conf_hi "3.028967"; cov "15.331169";
Chr4	Cufflinks	exon	9690577	9690644	722	-	.	gene_id "CUFF.1530"; transcript_id "CUFF.1530.2"; exon_number "5"; FPKM "2.6256998104"; frac "0.271653"; conf_lo "2.222432"; conf_hi "3.028967"; cov "15.331169";
Chr4	Cufflinks	exon	9690805	9691334	722	-	.	gene_id "CUFF.1530"; transcript_id "CUFF.1530.2"; exon_number "6"; FPKM "2.6256998104"; frac "0.271653"; conf_lo "2.222432"; conf_hi "3.028967"; cov "15.331169";
Chr4	Cufflinks	exon	9691418	9693093	722	-	.	gene_id "CUFF.1530"; transcript_id "CUFF.1530.2"; exon_number "7"; FPKM "2.6256998104"; frac "0.271653"; conf_lo "2.222432"; conf_hi "3.028967"; cov "15.331169";
Chr4	Cufflinks	exon	9693174	9693275	722	-	.	gene_id "CUFF.1530"; transcript_id "CUFF.1530.2"; exon_number "8"; FPKM "2.6256998104"; frac "0.271653"; conf_lo "2.222432"; conf_hi "3.028967"; cov "15.331169";
Chr4	Cufflinks	exon	9693348	9693400	722	-	.	gene_id "CUFF.1530"; transcript_id "CUFF.1530.2"; exon_number "9"; FPKM "2.6256998104"; frac "0.271653"; conf_lo "2.222432"; conf_hi "3.028967"; cov "15.331169";
Chr4	Cufflinks	exon	9693501	9693907	722	-	.	gene_id "CUFF.1530"; transcript_id "CUFF.1530.2"; exon_number "10"; FPKM "2.6256998104"; frac "0.271653"; conf_lo "2.222432"; conf_hi "3.028967"; cov "15.331169";
Chr4	Cufflinks	exon	9694005	9694342	722	-	.	gene_id "CUFF.1530"; transcript_id "CUFF.1530.2"; exon_number "11"; FPKM "2.6256998104"; frac "0.271653"; conf_lo "2.222432"; conf_hi "3.028967"; cov "15.331169";
Chr4	Cufflinks	exon	9694661	9694822	722	-	.	gene_id "CUFF.1530"; transcript_id "CUFF.1530.2"; exon_number "12"; FPKM "2.6256998104"; frac "0.271653"; conf_lo "2.222432"; conf_hi "3.028967"; cov "15.331169";
Chr4	Cufflinks	exon	9694976	9695383	722	-	.	gene_id "CUFF.1530"; transcript_id "CUFF.1530.2"; exon_number "13"; FPKM "2.6256998104"; frac "0.271653"; conf_lo "2.222432"; conf_hi "3.028967"; cov "15.331169";
Chr4	Cufflinks	exon	9695579	9697182	722	-	.	gene_id "CUFF.1530"; transcript_id "CUFF.1530.2"; exon_number "14"; FPKM "2.6256998104"; frac "0.271653"; conf_lo "2.222432"; conf_hi "3.028967"; cov "15.331169";
Chr4	Cufflinks	exon	9697350	9697422	722	-	.	gene_id "CUFF.1530"; transcript_id "CUFF.1530.2"; exon_number "15"; FPKM "2.6256998104"; frac "0.271653"; conf_lo "2.222432"; conf_hi "3.028967"; cov "15.331169";
Chr4	Cufflinks	exon	9697561	9697710	722	-	.	gene_id "CUFF.1530"; transcript_id "CUFF.1530.2"; exon_number "16"; FPKM "2.6256998104"; frac "0.271653"; conf_lo "2.222432"; conf_hi "3.028967"; cov "15.331169";
Chr4	Cufflinks	transcript	9688813	9697710	404	-	.	gene_id "CUFF.1530"; transcript_id "CUFF.1530.3"; FPKM "1.4700564190"; frac "0.147291"; conf_lo "1.160701"; conf_hi "1.779412"; cov "8.583496"; full_read_support "yes";
Chr4	Cufflinks	exon	9688813	9689163	404	-	.	gene_id "CUFF.1530"; transcript_id "CUFF.1530.3"; exon_number "1"; FPKM "1.4700564190"; frac "0.147291"; conf_lo "1.160701"; conf_hi "1.779412"; cov "8.583496";
Chr4	Cufflinks	exon	9689255	9689352	404	-	.	gene_id "CUFF.1530"; transcript_id "CUFF.1530.3"; exon_number "2"; FPKM "1.4700564190"; frac "0.147291"; conf_lo "1.160701"; conf_hi "1.779412"; cov "8.583496";
Chr4	Cufflinks	exon	9689456	9690265	404	-	.	gene_id "CUFF.1530"; transcript_id "CUFF.1530.3"; exon_number "3"; FPKM "1.4700564190"; frac "0.147291"; conf_lo "1.160701"; conf_hi "1.779412"; cov "8.583496";
Chr4	Cufflinks	exon	9690348	9690463	404	-	.	gene_id "CUFF.1530"; transcript_id "CUFF.1530.3"; exon_number "4"; FPKM "1.4700564190"; frac "0.147291"; conf_lo "1.160701"; conf_hi "1.779412"; cov "8.583496";
Chr4	Cufflinks	exon	9690577	9690644	404	-	.	gene_id "CUFF.1530"; transcript_id "CUFF.1530.3"; exon_number "5"; FPKM "1.4700564190"; frac "0.147291"; conf_lo "1.160701"; conf_hi "1.779412"; cov "8.583496";
Chr4	Cufflinks	exon	9690805	9691004	404	-	.	gene_id "CUFF.1530"; transcript_id "CUFF.1530.3"; exon_number "6"; FPKM "1.4700564190"; frac "0.147291"; conf_lo "1.160701"; conf_hi "1.779412"; cov "8.583496";
Chr4	Cufflinks	exon	9691245	9691334	404	-	.	gene_id "CUFF.1530"; transcript_id "CUFF.1530.3"; exon_number "7"; FPKM "1.4700564190"; frac "0.147291"; conf_lo "1.160701"; conf_hi "1.779412"; cov "8.583496";
Chr4	Cufflinks	exon	9691418	9693093	404	-	.	gene_id "CUFF.1530"; transcript_id "CUFF.1530.3"; exon_number "8"; FPKM "1.4700564190"; frac "0.147291"; conf_lo "1.160701"; conf_hi "1.779412"; cov "8.583496";
Chr4	Cufflinks	exon	9693174	9693275	404	-	.	gene_id "CUFF.1530"; transcript_id "CUFF.1530.3"; exon_number "9"; FPKM "1.4700564190"; frac "0.147291"; conf_lo "1.160701"; conf_hi "1.779412"; cov "8.583496";
Chr4	Cufflinks	exon	9693348	9693400	404	-	.	gene_id "CUFF.1530"; transcript_id "CUFF.1530.3"; exon_number "10"; FPKM "1.4700564190"; frac "0.147291"; conf_lo "1.160701"; conf_hi "1.779412"; cov "8.583496";
Chr4	Cufflinks	exon	9693501	9693907	404	-	.	gene_id "CUFF.1530"; transcript_id "CUFF.1530.3"; exon_number "11"; FPKM "1.4700564190"; frac "0.147291"; conf_lo "1.160701"; conf_hi "1.779412"; cov "8.583496";
Chr4	Cufflinks	exon	9694005	9694342	404	-	.	gene_id "CUFF.1530"; transcript_id "CUFF.1530.3"; exon_number "12"; FPKM "1.4700564190"; frac "0.147291"; conf_lo "1.160701"; conf_hi "1.779412"; cov "8.583496";
Chr4	Cufflinks	exon	9694661	9694822	404	-	.	gene_id "CUFF.1530"; transcript_id "CUFF.1530.3"; exon_number "13"; FPKM "1.4700564190"; frac "0.147291"; conf_lo "1.160701"; conf_hi "1.779412"; cov "8.583496";
Chr4	Cufflinks	exon	9694976	9695383	404	-	.	gene_id "CUFF.1530"; transcript_id "CUFF.1530.3"; exon_number "14"; FPKM "1.4700564190"; frac "0.147291"; conf_lo "1.160701"; conf_hi "1.779412"; cov "8.583496";
Chr4	Cufflinks	exon	9695579	9697182	404	-	.	gene_id "CUFF.1530"; transcript_id "CUFF.1530.3"; exon_number "15"; FPKM "1.4700564190"; frac "0.147291"; conf_lo "1.160701"; conf_hi "1.779412"; cov "8.583496";
Chr4	Cufflinks	exon	9697323	9697422	404	-	.	gene_id "CUFF.1530"; transcript_id "CUFF.1530.3"; exon_number "16"; FPKM "1.4700564190"; frac "0.147291"; conf_lo "1.160701"; conf_hi "1.779412"; cov "8.583496";
Chr4	Cufflinks	exon	9697561	9697710	404	-	.	gene_id "CUFF.1530"; transcript_id "CUFF.1530.3"; exon_number "17"; FPKM "1.4700564190"; frac "0.147291"; conf_lo "1.160701"; conf_hi "1.779412"; cov "8.583496";
Chr4	Cufflinks	transcript	9688888	9697578	1000	-	.	gene_id "CUFF.1530"; transcript_id "AT4G17330.1"; FPKM "3.6325137595"; frac "0.350927"; conf_lo "3.163536"; conf_hi "4.101491"; cov "21.209843"; full_read_support "yes";
Chr4	Cufflinks	exon	9688888	9689163	1000	-	.	gene_id "CUFF.1530"; transcript_id "AT4G17330.1"; exon_number "1"; FPKM "3.6325137595"; frac "0.350927"; conf_lo "3.163536"; conf_hi "4.101491"; cov "21.209843";
Chr4	Cufflinks	exon	9689255	9689352	1000	-	.	gene_id "CUFF.1530"; transcript_id "AT4G17330.1"; exon_number "2"; FPKM "3.6325137595"; frac "0.350927"; conf_lo "3.163536"; conf_hi "4.101491"; cov "21.209843";
Chr4	Cufflinks	exon	9689456	9690265	1000	-	.	gene_id "CUFF.1530"; transcript_id "AT4G17330.1"; exon_number "3"; FPKM "3.6325137595"; frac "0.350927"; conf_lo "3.163536"; conf_hi "4.101491"; cov "21.209843";
Chr4	Cufflinks	exon	9690348	9690463	1000	-	.	gene_id "CUFF.1530"; transcript_id "AT4G17330.1"; exon_number "4"; FPKM "3.6325137595"; frac "0.350927"; conf_lo "3.163536"; conf_hi "4.101491"; cov "21.209843";
Chr4	Cufflinks	exon	9690577	9690644	1000	-	.	gene_id "CUFF.1530"; transcript_id "AT4G17330.1"; exon_number "5"; FPKM "3.6325137595"; frac "0.350927"; conf_lo "3.163536"; conf_hi "4.101491"; cov "21.209843";
Chr4	Cufflinks	exon	9690805	9690985	1000	-	.	gene_id "CUFF.1530"; transcript_id "AT4G17330.1"; exon_number "6"; FPKM "3.6325137595"; frac "0.350927"; conf_lo "3.163536"; conf_hi "4.101491"; cov "21.209843";
Chr4	Cufflinks	exon	9691226	9691334	1000	-	.	gene_id "CUFF.1530"; transcript_id "AT4G17330.1"; exon_number "7"; FPKM "3.6325137595"; frac "0.350927"; conf_lo "3.163536"; conf_hi "4.101491"; cov "21.209843";
Chr4	Cufflinks	exon	9691418	9693093	1000	-	.	gene_id "CUFF.1530"; transcript_id "AT4G17330.1"; exon_number "8"; FPKM "3.6325137595"; frac "0.350927"; conf_lo "3.163536"; conf_hi "4.101491"; cov "21.209843";
Chr4	Cufflinks	exon	9693174	9693275	1000	-	.	gene_id "CUFF.1530"; transcript_id "AT4G17330.1"; exon_number "9"; FPKM "3.6325137595"; frac "0.350927"; conf_lo "3.163536"; conf_hi "4.101491"; cov "21.209843";
Chr4	Cufflinks	exon	9693348	9693400	1000	-	.	gene_id "CUFF.1530"; transcript_id "AT4G17330.1"; exon_number "10"; FPKM "3.6325137595"; frac "0.350927"; conf_lo "3.163536"; conf_hi "4.101491"; cov "21.209843";
Chr4	Cufflinks	exon	9693501	9693907	1000	-	.	gene_id "CUFF.1530"; transcript_id "AT4G17330.1"; exon_number "11"; FPKM "3.6325137595"; frac "0.350927"; conf_lo "3.163536"; conf_hi "4.101491"; cov "21.209843";
Chr4	Cufflinks	exon	9694005	9694342	1000	-	.	gene_id "CUFF.1530"; transcript_id "AT4G17330.1"; exon_number "12"; FPKM "3.6325137595"; frac "0.350927"; conf_lo "3.163536"; conf_hi "4.101491"; cov "21.209843";
Chr4	Cufflinks	exon	9694661	9694822	1000	-	.	gene_id "CUFF.1530"; transcript_id "AT4G17330.1"; exon_number "13"; FPKM "3.6325137595"; frac "0.350927"; conf_lo "3.163536"; conf_hi "4.101491"; cov "21.209843";
Chr4	Cufflinks	exon	9694976	9695383	1000	-	.	gene_id "CUFF.1530"; transcript_id "AT4G17330.1"; exon_number "14"; FPKM "3.6325137595"; frac "0.350927"; conf_lo "3.163536"; conf_hi "4.101491"; cov "21.209843";
Chr4	Cufflinks	exon	9695579	9697182	1000	-	.	gene_id "CUFF.1530"; transcript_id "AT4G17330.1"; exon_number "15"; FPKM "3.6325137595"; frac "0.350927"; conf_lo "3.163536"; conf_hi "4.101491"; cov "21.209843";
Chr4	Cufflinks	exon	9697350	9697422	1000	-	.	gene_id "CUFF.1530"; transcript_id "AT4G17330.1"; exon_number "16"; FPKM "3.6325137595"; frac "0.350927"; conf_lo "3.163536"; conf_hi "4.101491"; cov "21.209843";
Chr4	Cufflinks	exon	9697561	9697578	1000	-	.	gene_id "CUFF.1530"; transcript_id "AT4G17330.1"; exon_number "17"; FPKM "3.6325137595"; frac "0.350927"; conf_lo "3.163536"; conf_hi "4.101491"; cov "21.209843";
Chr4	Cufflinks	transcript	9699253	9700410	1000	+	.	gene_id "AT4G17340"; transcript_id "AT4G17340.1"; FPKM "21.3485397170"; frac "1.000000"; conf_lo "18.963034"; conf_hi "23.734046"; cov "124.635182"; full_read_support "yes";
Chr4	Cufflinks	exon	9699253	9699695	1000	+	.	gene_id "AT4G17340"; transcript_id "AT4G17340.1"; exon_number "1"; FPKM "21.3485397170"; frac "1.000000"; conf_lo "18.963034"; conf_hi "23.734046"; cov "124.635182";
Chr4	Cufflinks	exon	9699876	9700410	1000	+	.	gene_id "AT4G17340"; transcript_id "AT4G17340.1"; exon_number "2"; FPKM "21.3485397170"; frac "1.000000"; conf_lo "18.963034"; conf_hi "23.734046"; cov "124.635182";
Chr4	Cufflinks	transcript	9701132	9703574	1000	+	.	gene_id "AT4G17350"; transcript_id "AT4G17350.1"; FPKM "0.8999238052"; frac "0.528302"; conf_lo "0.561199"; conf_hi "1.238648"; cov "5.253637"; full_read_support "yes";
Chr4	Cufflinks	exon	9701132	9701881	1000	+	.	gene_id "AT4G17350"; transcript_id "AT4G17350.1"; exon_number "1"; FPKM "0.8999238052"; frac "0.528302"; conf_lo "0.561199"; conf_hi "1.238648"; cov "5.253637";
Chr4	Cufflinks	exon	9702088	9702481	1000	+	.	gene_id "AT4G17350"; transcript_id "AT4G17350.1"; exon_number "2"; FPKM "0.8999238052"; frac "0.528302"; conf_lo "0.561199"; conf_hi "1.238648"; cov "5.253637";
Chr4	Cufflinks	exon	9702564	9702740	1000	+	.	gene_id "AT4G17350"; transcript_id "AT4G17350.1"; exon_number "3"; FPKM "0.8999238052"; frac "0.528302"; conf_lo "0.561199"; conf_hi "1.238648"; cov "5.253637";
Chr4	Cufflinks	exon	9702841	9702890	1000	+	.	gene_id "AT4G17350"; transcript_id "AT4G17350.1"; exon_number "4"; FPKM "0.8999238052"; frac "0.528302"; conf_lo "0.561199"; conf_hi "1.238648"; cov "5.253637";
Chr4	Cufflinks	exon	9702985	9703042	1000	+	.	gene_id "AT4G17350"; transcript_id "AT4G17350.1"; exon_number "5"; FPKM "0.8999238052"; frac "0.528302"; conf_lo "0.561199"; conf_hi "1.238648"; cov "5.253637";
Chr4	Cufflinks	exon	9703120	9703574	1000	+	.	gene_id "AT4G17350"; transcript_id "AT4G17350.1"; exon_number "6"; FPKM "0.8999238052"; frac "0.528302"; conf_lo "0.561199"; conf_hi "1.238648"; cov "5.253637";
Chr4	Cufflinks	transcript	9703225	9705468	872	-	.	gene_id "CUFF.1531"; transcript_id "CUFF.1531.1"; FPKM "0.5599552043"; frac "0.261513"; conf_lo "0.205825"; conf_hi "0.914085"; cov "3.268945"; full_read_support "yes";
Chr4	Cufflinks	exon	9703225	9703844	872	-	.	gene_id "CUFF.1531"; transcript_id "CUFF.1531.1"; exon_number "1"; FPKM "0.5599552043"; frac "0.261513"; conf_lo "0.205825"; conf_hi "0.914085"; cov "3.268945";
Chr4	Cufflinks	exon	9703924	9704010	872	-	.	gene_id "CUFF.1531"; transcript_id "CUFF.1531.1"; exon_number "2"; FPKM "0.5599552043"; frac "0.261513"; conf_lo "0.205825"; conf_hi "0.914085"; cov "3.268945";
Chr4	Cufflinks	exon	9704083	9704181	872	-	.	gene_id "CUFF.1531"; transcript_id "CUFF.1531.1"; exon_number "3"; FPKM "0.5599552043"; frac "0.261513"; conf_lo "0.205825"; conf_hi "0.914085"; cov "3.268945";
Chr4	Cufflinks	exon	9704401	9704713	872	-	.	gene_id "CUFF.1531"; transcript_id "CUFF.1531.1"; exon_number "4"; FPKM "0.5599552043"; frac "0.261513"; conf_lo "0.205825"; conf_hi "0.914085"; cov "3.268945";
Chr4	Cufflinks	exon	9704795	9704945	872	-	.	gene_id "CUFF.1531"; transcript_id "CUFF.1531.1"; exon_number "5"; FPKM "0.5599552043"; frac "0.261513"; conf_lo "0.205825"; conf_hi "0.914085"; cov "3.268945";
Chr4	Cufflinks	exon	9705108	9705220	872	-	.	gene_id "CUFF.1531"; transcript_id "CUFF.1531.1"; exon_number "6"; FPKM "0.5599552043"; frac "0.261513"; conf_lo "0.205825"; conf_hi "0.914085"; cov "3.268945";
Chr4	Cufflinks	exon	9705313	9705468	872	-	.	gene_id "CUFF.1531"; transcript_id "CUFF.1531.1"; exon_number "7"; FPKM "0.5599552043"; frac "0.261513"; conf_lo "0.205825"; conf_hi "0.914085"; cov "3.268945";
Chr4	Cufflinks	transcript	9703547	9705468	1000	-	.	gene_id "CUFF.1531"; transcript_id "AT4G17360.1"; FPKM "0.6417611390"; frac "0.210186"; conf_lo "0.183754"; conf_hi "1.099768"; cov "3.746517"; full_read_support "yes";
Chr4	Cufflinks	exon	9703547	9703844	1000	-	.	gene_id "CUFF.1531"; transcript_id "AT4G17360.1"; exon_number "1"; FPKM "0.6417611390"; frac "0.210186"; conf_lo "0.183754"; conf_hi "1.099768"; cov "3.746517";
Chr4	Cufflinks	exon	9703924	9704010	1000	-	.	gene_id "CUFF.1531"; transcript_id "AT4G17360.1"; exon_number "2"; FPKM "0.6417611390"; frac "0.210186"; conf_lo "0.183754"; conf_hi "1.099768"; cov "3.746517";
Chr4	Cufflinks	exon	9704083	9704181	1000	-	.	gene_id "CUFF.1531"; transcript_id "AT4G17360.1"; exon_number "3"; FPKM "0.6417611390"; frac "0.210186"; conf_lo "0.183754"; conf_hi "1.099768"; cov "3.746517";
Chr4	Cufflinks	exon	9704401	9704560	1000	-	.	gene_id "CUFF.1531"; transcript_id "AT4G17360.1"; exon_number "4"; FPKM "0.6417611390"; frac "0.210186"; conf_lo "0.183754"; conf_hi "1.099768"; cov "3.746517";
Chr4	Cufflinks	exon	9704640	9704713	1000	-	.	gene_id "CUFF.1531"; transcript_id "AT4G17360.1"; exon_number "5"; FPKM "0.6417611390"; frac "0.210186"; conf_lo "0.183754"; conf_hi "1.099768"; cov "3.746517";
Chr4	Cufflinks	exon	9704795	9704945	1000	-	.	gene_id "CUFF.1531"; transcript_id "AT4G17360.1"; exon_number "6"; FPKM "0.6417611390"; frac "0.210186"; conf_lo "0.183754"; conf_hi "1.099768"; cov "3.746517";
Chr4	Cufflinks	exon	9705108	9705220	1000	-	.	gene_id "CUFF.1531"; transcript_id "AT4G17360.1"; exon_number "7"; FPKM "0.6417611390"; frac "0.210186"; conf_lo "0.183754"; conf_hi "1.099768"; cov "3.746517";
Chr4	Cufflinks	exon	9705313	9705468	1000	-	.	gene_id "CUFF.1531"; transcript_id "AT4G17360.1"; exon_number "8"; FPKM "0.6417611390"; frac "0.210186"; conf_lo "0.183754"; conf_hi "1.099768"; cov "3.746517";
Chr4	Cufflinks	transcript	9705951	9708328	638	+	.	gene_id "CUFF.1532"; transcript_id "CUFF.1532.1"; FPKM "2.5114423246"; frac "0.447779"; conf_lo "1.819770"; conf_hi "3.203115"; cov "14.668916"; full_read_support "yes";
Chr4	Cufflinks	exon	9705951	9706379	638	+	.	gene_id "CUFF.1532"; transcript_id "CUFF.1532.1"; exon_number "1"; FPKM "2.5114423246"; frac "0.447779"; conf_lo "1.819770"; conf_hi "3.203115"; cov "14.668916";
Chr4	Cufflinks	exon	9706577	9706979	638	+	.	gene_id "CUFF.1532"; transcript_id "CUFF.1532.1"; exon_number "2"; FPKM "2.5114423246"; frac "0.447779"; conf_lo "1.819770"; conf_hi "3.203115"; cov "14.668916";
Chr4	Cufflinks	exon	9707060	9707432	638	+	.	gene_id "CUFF.1532"; transcript_id "CUFF.1532.1"; exon_number "3"; FPKM "2.5114423246"; frac "0.447779"; conf_lo "1.819770"; conf_hi "3.203115"; cov "14.668916";
Chr4	Cufflinks	exon	9707777	9707874	638	+	.	gene_id "CUFF.1532"; transcript_id "CUFF.1532.1"; exon_number "4"; FPKM "2.5114423246"; frac "0.447779"; conf_lo "1.819770"; conf_hi "3.203115"; cov "14.668916";
Chr4	Cufflinks	exon	9707962	9708328	638	+	.	gene_id "CUFF.1532"; transcript_id "CUFF.1532.1"; exon_number "5"; FPKM "2.5114423246"; frac "0.447779"; conf_lo "1.819770"; conf_hi "3.203115"; cov "14.668916";
Chr4	Cufflinks	transcript	9706058	9708261	1000	+	.	gene_id "CUFF.1532"; transcript_id "AT4G17370.1"; FPKM "3.9360520083"; frac "0.552221"; conf_lo "2.990676"; conf_hi "4.881428"; cov "22.989824"; full_read_support "yes";
Chr4	Cufflinks	exon	9706058	9706379	1000	+	.	gene_id "CUFF.1532"; transcript_id "AT4G17370.1"; exon_number "1"; FPKM "3.9360520083"; frac "0.552221"; conf_lo "2.990676"; conf_hi "4.881428"; cov "22.989824";
Chr4	Cufflinks	exon	9706577	9706747	1000	+	.	gene_id "CUFF.1532"; transcript_id "AT4G17370.1"; exon_number "2"; FPKM "3.9360520083"; frac "0.552221"; conf_lo "2.990676"; conf_hi "4.881428"; cov "22.989824";
Chr4	Cufflinks	exon	9706815	9706979	1000	+	.	gene_id "CUFF.1532"; transcript_id "AT4G17370.1"; exon_number "3"; FPKM "3.9360520083"; frac "0.552221"; conf_lo "2.990676"; conf_hi "4.881428"; cov "22.989824";
Chr4	Cufflinks	exon	9707060	9707224	1000	+	.	gene_id "CUFF.1532"; transcript_id "AT4G17370.1"; exon_number "4"; FPKM "3.9360520083"; frac "0.552221"; conf_lo "2.990676"; conf_hi "4.881428"; cov "22.989824";
Chr4	Cufflinks	exon	9707298	9707432	1000	+	.	gene_id "CUFF.1532"; transcript_id "AT4G17370.1"; exon_number "5"; FPKM "3.9360520083"; frac "0.552221"; conf_lo "2.990676"; conf_hi "4.881428"; cov "22.989824";
Chr4	Cufflinks	exon	9707777	9707874	1000	+	.	gene_id "CUFF.1532"; transcript_id "AT4G17370.1"; exon_number "6"; FPKM "3.9360520083"; frac "0.552221"; conf_lo "2.990676"; conf_hi "4.881428"; cov "22.989824";
Chr4	Cufflinks	exon	9707962	9708261	1000	+	.	gene_id "CUFF.1532"; transcript_id "AT4G17370.1"; exon_number "7"; FPKM "3.9360520083"; frac "0.552221"; conf_lo "2.990676"; conf_hi "4.881428"; cov "22.989824";
Chr4	Cufflinks	transcript	9708684	9714135	1	+	.	gene_id "CUFF.1533"; transcript_id "AT4G17380.1"; FPKM "0.0000000000"; frac "0.000000"; conf_lo "0.000000"; conf_hi "0.044490"; cov "0.000000"; full_read_support "no";
Chr4	Cufflinks	exon	9708684	9708807	1	+	.	gene_id "CUFF.1533"; transcript_id "AT4G17380.1"; exon_number "1"; FPKM "0.0000000000"; frac "0.000000"; conf_lo "0.000000"; conf_hi "0.044490"; cov "0.000000";
Chr4	Cufflinks	exon	9708985	9709188	1	+	.	gene_id "CUFF.1533"; transcript_id "AT4G17380.1"; exon_number "2"; FPKM "0.0000000000"; frac "0.000000"; conf_lo "0.000000"; conf_hi "0.044490"; cov "0.000000";
Chr4	Cufflinks	exon	9709310	9709345	1	+	.	gene_id "CUFF.1533"; transcript_id "AT4G17380.1"; exon_number "3"; FPKM "0.0000000000"; frac "0.000000"; conf_lo "0.000000"; conf_hi "0.044490"; cov "0.000000";
Chr4	Cufflinks	exon	9709439	9709551	1	+	.	gene_id "CUFF.1533"; transcript_id "AT4G17380.1"; exon_number "4"; FPKM "0.0000000000"; frac "0.000000"; conf_lo "0.000000"; conf_hi "0.044490"; cov "0.000000";
Chr4	Cufflinks	exon	9709646	9709691	1	+	.	gene_id "CUFF.1533"; transcript_id "AT4G17380.1"; exon_number "5"; FPKM "0.0000000000"; frac "0.000000"; conf_lo "0.000000"; conf_hi "0.044490"; cov "0.000000";
Chr4	Cufflinks	exon	9709891	9709937	1	+	.	gene_id "CUFF.1533"; transcript_id "AT4G17380.1"; exon_number "6"; FPKM "0.0000000000"; frac "0.000000"; conf_lo "0.000000"; conf_hi "0.044490"; cov "0.000000";
Chr4	Cufflinks	exon	9710047	9710154	1	+	.	gene_id "CUFF.1533"; transcript_id "AT4G17380.1"; exon_number "7"; FPKM "0.0000000000"; frac "0.000000"; conf_lo "0.000000"; conf_hi "0.044490"; cov "0.000000";
Chr4	Cufflinks	exon	9710342	9710417	1	+	.	gene_id "CUFF.1533"; transcript_id "AT4G17380.1"; exon_number "8"; FPKM "0.0000000000"; frac "0.000000"; conf_lo "0.000000"; conf_hi "0.044490"; cov "0.000000";
Chr4	Cufflinks	exon	9710586	9710658	1	+	.	gene_id "CUFF.1533"; transcript_id "AT4G17380.1"; exon_number "9"; FPKM "0.0000000000"; frac "0.000000"; conf_lo "0.000000"; conf_hi "0.044490"; cov "0.000000";
Chr4	Cufflinks	exon	9710786	9710931	1	+	.	gene_id "CUFF.1533"; transcript_id "AT4G17380.1"; exon_number "10"; FPKM "0.0000000000"; frac "0.000000"; conf_lo "0.000000"; conf_hi "0.044490"; cov "0.000000";
Chr4	Cufflinks	exon	9711041	9711126	1	+	.	gene_id "CUFF.1533"; transcript_id "AT4G17380.1"; exon_number "11"; FPKM "0.0000000000"; frac "0.000000"; conf_lo "0.000000"; conf_hi "0.044490"; cov "0.000000";
Chr4	Cufflinks	exon	9711234	9711373	1	+	.	gene_id "CUFF.1533"; transcript_id "AT4G17380.1"; exon_number "12"; FPKM "0.0000000000"; frac "0.000000"; conf_lo "0.000000"; conf_hi "0.044490"; cov "0.000000";
Chr4	Cufflinks	exon	9711460	9711599	1	+	.	gene_id "CUFF.1533"; transcript_id "AT4G17380.1"; exon_number "13"; FPKM "0.0000000000"; frac "0.000000"; conf_lo "0.000000"; conf_hi "0.044490"; cov "0.000000";
Chr4	Cufflinks	exon	9711689	9711739	1	+	.	gene_id "CUFF.1533"; transcript_id "AT4G17380.1"; exon_number "14"; FPKM "0.0000000000"; frac "0.000000"; conf_lo "0.000000"; conf_hi "0.044490"; cov "0.000000";
Chr4	Cufflinks	exon	9711963	9712026	1	+	.	gene_id "CUFF.1533"; transcript_id "AT4G17380.1"; exon_number "15"; FPKM "0.0000000000"; frac "0.000000"; conf_lo "0.000000"; conf_hi "0.044490"; cov "0.000000";
Chr4	Cufflinks	exon	9712132	9712275	1	+	.	gene_id "CUFF.1533"; transcript_id "AT4G17380.1"; exon_number "16"; FPKM "0.0000000000"; frac "0.000000"; conf_lo "0.000000"; conf_hi "0.044490"; cov "0.000000";
Chr4	Cufflinks	exon	9712436	9712503	1	+	.	gene_id "CUFF.1533"; transcript_id "AT4G17380.1"; exon_number "17"; FPKM "0.0000000000"; frac "0.000000"; conf_lo "0.000000"; conf_hi "0.044490"; cov "0.000000";
Chr4	Cufflinks	exon	9712714	9712772	1	+	.	gene_id "CUFF.1533"; transcript_id "AT4G17380.1"; exon_number "18"; FPKM "0.0000000000"; frac "0.000000"; conf_lo "0.000000"; conf_hi "0.044490"; cov "0.000000";
Chr4	Cufflinks	exon	9712870	9713026	1	+	.	gene_id "CUFF.1533"; transcript_id "AT4G17380.1"; exon_number "19"; FPKM "0.0000000000"; frac "0.000000"; conf_lo "0.000000"; conf_hi "0.044490"; cov "0.000000";
Chr4	Cufflinks	exon	9713206	9713258	1	+	.	gene_id "CUFF.1533"; transcript_id "AT4G17380.1"; exon_number "20"; FPKM "0.0000000000"; frac "0.000000"; conf_lo "0.000000"; conf_hi "0.044490"; cov "0.000000";
Chr4	Cufflinks	exon	9713334	9713432	1	+	.	gene_id "CUFF.1533"; transcript_id "AT4G17380.1"; exon_number "21"; FPKM "0.0000000000"; frac "0.000000"; conf_lo "0.000000"; conf_hi "0.044490"; cov "0.000000";
Chr4	Cufflinks	exon	9713521	9713635	1	+	.	gene_id "CUFF.1533"; transcript_id "AT4G17380.1"; exon_number "22"; FPKM "0.0000000000"; frac "0.000000"; conf_lo "0.000000"; conf_hi "0.044490"; cov "0.000000";
Chr4	Cufflinks	exon	9713710	9713832	1	+	.	gene_id "CUFF.1533"; transcript_id "AT4G17380.1"; exon_number "23"; FPKM "0.0000000000"; frac "0.000000"; conf_lo "0.000000"; conf_hi "0.044490"; cov "0.000000";
Chr4	Cufflinks	exon	9713904	9714135	1	+	.	gene_id "CUFF.1533"; transcript_id "AT4G17380.1"; exon_number "24"; FPKM "0.0000000000"; frac "0.000000"; conf_lo "0.000000"; conf_hi "0.044490"; cov "0.000000";
Chr4	Cufflinks	transcript	9714092	9715612	1000	-	.	gene_id "CUFF.1534"; transcript_id "AT4G17390.1"; FPKM "239.6636761109"; frac "0.712534"; conf_lo "226.267116"; conf_hi "253.060237"; cov "1399.089083"; full_read_support "yes";
Chr4	Cufflinks	exon	9714092	9714652	1000	-	.	gene_id "CUFF.1534"; transcript_id "AT4G17390.1"; exon_number "1"; FPKM "239.6636761109"; frac "0.712534"; conf_lo "226.267116"; conf_hi "253.060237"; cov "1399.089083";
Chr4	Cufflinks	exon	9714757	9714954	1000	-	.	gene_id "CUFF.1534"; transcript_id "AT4G17390.1"; exon_number "2"; FPKM "239.6636761109"; frac "0.712534"; conf_lo "226.267116"; conf_hi "253.060237"; cov "1399.089083";
Chr4	Cufflinks	exon	9715276	9715442	1000	-	.	gene_id "CUFF.1534"; transcript_id "AT4G17390.1"; exon_number "3"; FPKM "239.6636761109"; frac "0.712534"; conf_lo "226.267116"; conf_hi "253.060237"; cov "1399.089083";
Chr4	Cufflinks	exon	9715542	9715612	1000	-	.	gene_id "CUFF.1534"; transcript_id "AT4G17390.1"; exon_number "4"; FPKM "239.6636761109"; frac "0.712534"; conf_lo "226.267116"; conf_hi "253.060237"; cov "1399.089083";
Chr4	Cufflinks	transcript	9714270	9715612	518	-	.	gene_id "CUFF.1534"; transcript_id "CUFF.1534.2"; FPKM "124.3432823674"; frac "0.287466"; conf_lo "114.386706"; conf_hi "134.299858"; cov "725.881083"; full_read_support "yes";
Chr4	Cufflinks	exon	9714270	9714652	518	-	.	gene_id "CUFF.1534"; transcript_id "CUFF.1534.2"; exon_number "1"; FPKM "124.3432823674"; frac "0.287466"; conf_lo "114.386706"; conf_hi "134.299858"; cov "725.881083";
Chr4	Cufflinks	exon	9714757	9714954	518	-	.	gene_id "CUFF.1534"; transcript_id "CUFF.1534.2"; exon_number "2"; FPKM "124.3432823674"; frac "0.287466"; conf_lo "114.386706"; conf_hi "134.299858"; cov "725.881083";
Chr4	Cufflinks	exon	9715276	9715480	518	-	.	gene_id "CUFF.1534"; transcript_id "CUFF.1534.2"; exon_number "3"; FPKM "124.3432823674"; frac "0.287466"; conf_lo "114.386706"; conf_hi "134.299858"; cov "725.881083";
Chr4	Cufflinks	exon	9715580	9715612	518	-	.	gene_id "CUFF.1534"; transcript_id "CUFF.1534.2"; exon_number "4"; FPKM "124.3432823674"; frac "0.287466"; conf_lo "114.386706"; conf_hi "134.299858"; cov "725.881083";
Chr4	Cufflinks	transcript	9715761	9720131	588	+	.	gene_id "CUFF.1535"; transcript_id "CUFF.1535.1"; FPKM "0.9449630968"; frac "0.275538"; conf_lo "0.613830"; conf_hi "1.276097"; cov "5.515694"; full_read_support "no";
Chr4	Cufflinks	exon	9715761	9716189	588	+	.	gene_id "CUFF.1535"; transcript_id "CUFF.1535.1"; exon_number "1"; FPKM "0.9449630968"; frac "0.275538"; conf_lo "0.613830"; conf_hi "1.276097"; cov "5.515694";
Chr4	Cufflinks	exon	9716350	9716525	588	+	.	gene_id "CUFF.1535"; transcript_id "CUFF.1535.1"; exon_number "2"; FPKM "0.9449630968"; frac "0.275538"; conf_lo "0.613830"; conf_hi "1.276097"; cov "5.515694";
Chr4	Cufflinks	exon	9716985	9717303	588	+	.	gene_id "CUFF.1535"; transcript_id "CUFF.1535.1"; exon_number "3"; FPKM "0.9449630968"; frac "0.275538"; conf_lo "0.613830"; conf_hi "1.276097"; cov "5.515694";
Chr4	Cufflinks	exon	9717383	9717712	588	+	.	gene_id "CUFF.1535"; transcript_id "CUFF.1535.1"; exon_number "4"; FPKM "0.9449630968"; frac "0.275538"; conf_lo "0.613830"; conf_hi "1.276097"; cov "5.515694";
Chr4	Cufflinks	exon	9717872	9717928	588	+	.	gene_id "CUFF.1535"; transcript_id "CUFF.1535.1"; exon_number "5"; FPKM "0.9449630968"; frac "0.275538"; conf_lo "0.613830"; conf_hi "1.276097"; cov "5.515694";
Chr4	Cufflinks	exon	9718041	9718197	588	+	.	gene_id "CUFF.1535"; transcript_id "CUFF.1535.1"; exon_number "6"; FPKM "0.9449630968"; frac "0.275538"; conf_lo "0.613830"; conf_hi "1.276097"; cov "5.515694";
Chr4	Cufflinks	exon	9718294	9718445	588	+	.	gene_id "CUFF.1535"; transcript_id "CUFF.1535.1"; exon_number "7"; FPKM "0.9449630968"; frac "0.275538"; conf_lo "0.613830"; conf_hi "1.276097"; cov "5.515694";
Chr4	Cufflinks	exon	9718534	9718698	588	+	.	gene_id "CUFF.1535"; transcript_id "CUFF.1535.1"; exon_number "8"; FPKM "0.9449630968"; frac "0.275538"; conf_lo "0.613830"; conf_hi "1.276097"; cov "5.515694";
Chr4	Cufflinks	exon	9718775	9719077	588	+	.	gene_id "CUFF.1535"; transcript_id "CUFF.1535.1"; exon_number "9"; FPKM "0.9449630968"; frac "0.275538"; conf_lo "0.613830"; conf_hi "1.276097"; cov "5.515694";
Chr4	Cufflinks	exon	9719228	9719266	588	+	.	gene_id "CUFF.1535"; transcript_id "CUFF.1535.1"; exon_number "10"; FPKM "0.9449630968"; frac "0.275538"; conf_lo "0.613830"; conf_hi "1.276097"; cov "5.515694";
Chr4	Cufflinks	exon	9719375	9719645	588	+	.	gene_id "CUFF.1535"; transcript_id "CUFF.1535.1"; exon_number "11"; FPKM "0.9449630968"; frac "0.275538"; conf_lo "0.613830"; conf_hi "1.276097"; cov "5.515694";
Chr4	Cufflinks	exon	9719745	9719867	588	+	.	gene_id "CUFF.1535"; transcript_id "CUFF.1535.1"; exon_number "12"; FPKM "0.9449630968"; frac "0.275538"; conf_lo "0.613830"; conf_hi "1.276097"; cov "5.515694";
Chr4	Cufflinks	exon	9719957	9720131	588	+	.	gene_id "CUFF.1535"; transcript_id "CUFF.1535.1"; exon_number "13"; FPKM "0.9449630968"; frac "0.275538"; conf_lo "0.613830"; conf_hi "1.276097"; cov "5.515694";
Chr4	Cufflinks	transcript	9715761	9721931	290	+	.	gene_id "CUFF.1535"; transcript_id "CUFF.1535.2"; FPKM "0.4665415347"; frac "0.172776"; conf_lo "0.245393"; conf_hi "0.687690"; cov "2.723175"; full_read_support "yes";
Chr4	Cufflinks	exon	9715761	9716189	290	+	.	gene_id "CUFF.1535"; transcript_id "CUFF.1535.2"; exon_number "1"; FPKM "0.4665415347"; frac "0.172776"; conf_lo "0.245393"; conf_hi "0.687690"; cov "2.723175";
Chr4	Cufflinks	exon	9716350	9716525	290	+	.	gene_id "CUFF.1535"; transcript_id "CUFF.1535.2"; exon_number "2"; FPKM "0.4665415347"; frac "0.172776"; conf_lo "0.245393"; conf_hi "0.687690"; cov "2.723175";
Chr4	Cufflinks	exon	9716985	9717081	290	+	.	gene_id "CUFF.1535"; transcript_id "CUFF.1535.2"; exon_number "3"; FPKM "0.4665415347"; frac "0.172776"; conf_lo "0.245393"; conf_hi "0.687690"; cov "2.723175";
Chr4	Cufflinks	exon	9717231	9717303	290	+	.	gene_id "CUFF.1535"; transcript_id "CUFF.1535.2"; exon_number "4"; FPKM "0.4665415347"; frac "0.172776"; conf_lo "0.245393"; conf_hi "0.687690"; cov "2.723175";
Chr4	Cufflinks	exon	9717383	9717540	290	+	.	gene_id "CUFF.1535"; transcript_id "CUFF.1535.2"; exon_number "5"; FPKM "0.4665415347"; frac "0.172776"; conf_lo "0.245393"; conf_hi "0.687690"; cov "2.723175";
Chr4	Cufflinks	exon	9717636	9717928	290	+	.	gene_id "CUFF.1535"; transcript_id "CUFF.1535.2"; exon_number "6"; FPKM "0.4665415347"; frac "0.172776"; conf_lo "0.245393"; conf_hi "0.687690"; cov "2.723175";
Chr4	Cufflinks	exon	9718041	9718197	290	+	.	gene_id "CUFF.1535"; transcript_id "CUFF.1535.2"; exon_number "7"; FPKM "0.4665415347"; frac "0.172776"; conf_lo "0.245393"; conf_hi "0.687690"; cov "2.723175";
Chr4	Cufflinks	exon	9718294	9718445	290	+	.	gene_id "CUFF.1535"; transcript_id "CUFF.1535.2"; exon_number "8"; FPKM "0.4665415347"; frac "0.172776"; conf_lo "0.245393"; conf_hi "0.687690"; cov "2.723175";
Chr4	Cufflinks	exon	9718534	9718698	290	+	.	gene_id "CUFF.1535"; transcript_id "CUFF.1535.2"; exon_number "9"; FPKM "0.4665415347"; frac "0.172776"; conf_lo "0.245393"; conf_hi "0.687690"; cov "2.723175";
Chr4	Cufflinks	exon	9718775	9719077	290	+	.	gene_id "CUFF.1535"; transcript_id "CUFF.1535.2"; exon_number "10"; FPKM "0.4665415347"; frac "0.172776"; conf_lo "0.245393"; conf_hi "0.687690"; cov "2.723175";
Chr4	Cufflinks	exon	9719225	9719266	290	+	.	gene_id "CUFF.1535"; transcript_id "CUFF.1535.2"; exon_number "11"; FPKM "0.4665415347"; frac "0.172776"; conf_lo "0.245393"; conf_hi "0.687690"; cov "2.723175";
Chr4	Cufflinks	exon	9719375	9719645	290	+	.	gene_id "CUFF.1535"; transcript_id "CUFF.1535.2"; exon_number "12"; FPKM "0.4665415347"; frac "0.172776"; conf_lo "0.245393"; conf_hi "0.687690"; cov "2.723175";
Chr4	Cufflinks	exon	9719745	9719867	290	+	.	gene_id "CUFF.1535"; transcript_id "CUFF.1535.2"; exon_number "13"; FPKM "0.4665415347"; frac "0.172776"; conf_lo "0.245393"; conf_hi "0.687690"; cov "2.723175";
Chr4	Cufflinks	exon	9719957	9720038	290	+	.	gene_id "CUFF.1535"; transcript_id "CUFF.1535.2"; exon_number "14"; FPKM "0.4665415347"; frac "0.172776"; conf_lo "0.245393"; conf_hi "0.687690"; cov "2.723175";
Chr4	Cufflinks	exon	9721082	9721931	290	+	.	gene_id "CUFF.1535"; transcript_id "CUFF.1535.2"; exon_number "15"; FPKM "0.4665415347"; frac "0.172776"; conf_lo "0.245393"; conf_hi "0.687690"; cov "2.723175";
Chr4	Cufflinks	transcript	9715761	9721700	1	+	.	gene_id "CUFF.1535"; transcript_id "AT4G17410.2"; FPKM "0.0000000000"; frac "0.000000"; conf_lo "0.000000"; conf_hi "0.036868"; cov "0.000000"; full_read_support "yes";
Chr4	Cufflinks	exon	9715761	9716189	1	+	.	gene_id "CUFF.1535"; transcript_id "AT4G17410.2"; exon_number "1"; FPKM "0.0000000000"; frac "0.000000"; conf_lo "0.000000"; conf_hi "0.036868"; cov "0.000000";
Chr4	Cufflinks	exon	9716350	9716525	1	+	.	gene_id "CUFF.1535"; transcript_id "AT4G17410.2"; exon_number "2"; FPKM "0.0000000000"; frac "0.000000"; conf_lo "0.000000"; conf_hi "0.036868"; cov "0.000000";
Chr4	Cufflinks	exon	9716985	9717081	1	+	.	gene_id "CUFF.1535"; transcript_id "AT4G17410.2"; exon_number "3"; FPKM "0.0000000000"; frac "0.000000"; conf_lo "0.000000"; conf_hi "0.036868"; cov "0.000000";
Chr4	Cufflinks	exon	9717231	9717303	1	+	.	gene_id "CUFF.1535"; transcript_id "AT4G17410.2"; exon_number "4"; FPKM "0.0000000000"; frac "0.000000"; conf_lo "0.000000"; conf_hi "0.036868"; cov "0.000000";
Chr4	Cufflinks	exon	9717383	9717540	1	+	.	gene_id "CUFF.1535"; transcript_id "AT4G17410.2"; exon_number "5"; FPKM "0.0000000000"; frac "0.000000"; conf_lo "0.000000"; conf_hi "0.036868"; cov "0.000000";
Chr4	Cufflinks	exon	9717636	9717712	1	+	.	gene_id "CUFF.1535"; transcript_id "AT4G17410.2"; exon_number "6"; FPKM "0.0000000000"; frac "0.000000"; conf_lo "0.000000"; conf_hi "0.036868"; cov "0.000000";
Chr4	Cufflinks	exon	9717872	9717928	1	+	.	gene_id "CUFF.1535"; transcript_id "AT4G17410.2"; exon_number "7"; FPKM "0.0000000000"; frac "0.000000"; conf_lo "0.000000"; conf_hi "0.036868"; cov "0.000000";
Chr4	Cufflinks	exon	9718041	9718197	1	+	.	gene_id "CUFF.1535"; transcript_id "AT4G17410.2"; exon_number "8"; FPKM "0.0000000000"; frac "0.000000"; conf_lo "0.000000"; conf_hi "0.036868"; cov "0.000000";
Chr4	Cufflinks	exon	9718294	9718445	1	+	.	gene_id "CUFF.1535"; transcript_id "AT4G17410.2"; exon_number "9"; FPKM "0.0000000000"; frac "0.000000"; conf_lo "0.000000"; conf_hi "0.036868"; cov "0.000000";
Chr4	Cufflinks	exon	9718534	9718698	1	+	.	gene_id "CUFF.1535"; transcript_id "AT4G17410.2"; exon_number "10"; FPKM "0.0000000000"; frac "0.000000"; conf_lo "0.000000"; conf_hi "0.036868"; cov "0.000000";
Chr4	Cufflinks	exon	9718775	9719077	1	+	.	gene_id "CUFF.1535"; transcript_id "AT4G17410.2"; exon_number "11"; FPKM "0.0000000000"; frac "0.000000"; conf_lo "0.000000"; conf_hi "0.036868"; cov "0.000000";
Chr4	Cufflinks	exon	9719225	9719266	1	+	.	gene_id "CUFF.1535"; transcript_id "AT4G17410.2"; exon_number "12"; FPKM "0.0000000000"; frac "0.000000"; conf_lo "0.000000"; conf_hi "0.036868"; cov "0.000000";
Chr4	Cufflinks	exon	9719375	9719645	1	+	.	gene_id "CUFF.1535"; transcript_id "AT4G17410.2"; exon_number "13"; FPKM "0.0000000000"; frac "0.000000"; conf_lo "0.000000"; conf_hi "0.036868"; cov "0.000000";
Chr4	Cufflinks	exon	9719745	9719867	1	+	.	gene_id "CUFF.1535"; transcript_id "AT4G17410.2"; exon_number "14"; FPKM "0.0000000000"; frac "0.000000"; conf_lo "0.000000"; conf_hi "0.036868"; cov "0.000000";
Chr4	Cufflinks	exon	9719957	9720038	1	+	.	gene_id "CUFF.1535"; transcript_id "AT4G17410.2"; exon_number "15"; FPKM "0.0000000000"; frac "0.000000"; conf_lo "0.000000"; conf_hi "0.036868"; cov "0.000000";
Chr4	Cufflinks	exon	9721082	9721700	1	+	.	gene_id "CUFF.1535"; transcript_id "AT4G17410.2"; exon_number "16"; FPKM "0.0000000000"; frac "0.000000"; conf_lo "0.000000"; conf_hi "0.036868"; cov "0.000000";
Chr4	Cufflinks	transcript	9715761	9721700	1000	+	.	gene_id "CUFF.1535"; transcript_id "AT4G17410.3"; FPKM "1.6060654495"; frac "0.551686"; conf_lo "1.216267"; conf_hi "1.995864"; cov "9.374509"; full_read_support "yes";
Chr4	Cufflinks	exon	9715761	9716525	1000	+	.	gene_id "CUFF.1535"; transcript_id "AT4G17410.3"; exon_number "1"; FPKM "1.6060654495"; frac "0.551686"; conf_lo "1.216267"; conf_hi "1.995864"; cov "9.374509";
Chr4	Cufflinks	exon	9716985	9717081	1000	+	.	gene_id "CUFF.1535"; transcript_id "AT4G17410.3"; exon_number "2"; FPKM "1.6060654495"; frac "0.551686"; conf_lo "1.216267"; conf_hi "1.995864"; cov "9.374509";
Chr4	Cufflinks	exon	9717231	9717303	1000	+	.	gene_id "CUFF.1535"; transcript_id "AT4G17410.3"; exon_number "3"; FPKM "1.6060654495"; frac "0.551686"; conf_lo "1.216267"; conf_hi "1.995864"; cov "9.374509";
Chr4	Cufflinks	exon	9717383	9717540	1000	+	.	gene_id "CUFF.1535"; transcript_id "AT4G17410.3"; exon_number "4"; FPKM "1.6060654495"; frac "0.551686"; conf_lo "1.216267"; conf_hi "1.995864"; cov "9.374509";
Chr4	Cufflinks	exon	9717636	9717712	1000	+	.	gene_id "CUFF.1535"; transcript_id "AT4G17410.3"; exon_number "5"; FPKM "1.6060654495"; frac "0.551686"; conf_lo "1.216267"; conf_hi "1.995864"; cov "9.374509";
Chr4	Cufflinks	exon	9717872	9717928	1000	+	.	gene_id "CUFF.1535"; transcript_id "AT4G17410.3"; exon_number "6"; FPKM "1.6060654495"; frac "0.551686"; conf_lo "1.216267"; conf_hi "1.995864"; cov "9.374509";
Chr4	Cufflinks	exon	9718041	9718197	1000	+	.	gene_id "CUFF.1535"; transcript_id "AT4G17410.3"; exon_number "7"; FPKM "1.6060654495"; frac "0.551686"; conf_lo "1.216267"; conf_hi "1.995864"; cov "9.374509";
Chr4	Cufflinks	exon	9718294	9718445	1000	+	.	gene_id "CUFF.1535"; transcript_id "AT4G17410.3"; exon_number "8"; FPKM "1.6060654495"; frac "0.551686"; conf_lo "1.216267"; conf_hi "1.995864"; cov "9.374509";
Chr4	Cufflinks	exon	9718534	9718698	1000	+	.	gene_id "CUFF.1535"; transcript_id "AT4G17410.3"; exon_number "9"; FPKM "1.6060654495"; frac "0.551686"; conf_lo "1.216267"; conf_hi "1.995864"; cov "9.374509";
Chr4	Cufflinks	exon	9718775	9719077	1000	+	.	gene_id "CUFF.1535"; transcript_id "AT4G17410.3"; exon_number "10"; FPKM "1.6060654495"; frac "0.551686"; conf_lo "1.216267"; conf_hi "1.995864"; cov "9.374509";
Chr4	Cufflinks	exon	9719225	9719266	1000	+	.	gene_id "CUFF.1535"; transcript_id "AT4G17410.3"; exon_number "11"; FPKM "1.6060654495"; frac "0.551686"; conf_lo "1.216267"; conf_hi "1.995864"; cov "9.374509";
Chr4	Cufflinks	exon	9719375	9719645	1000	+	.	gene_id "CUFF.1535"; transcript_id "AT4G17410.3"; exon_number "12"; FPKM "1.6060654495"; frac "0.551686"; conf_lo "1.216267"; conf_hi "1.995864"; cov "9.374509";
Chr4	Cufflinks	exon	9719745	9719867	1000	+	.	gene_id "CUFF.1535"; transcript_id "AT4G17410.3"; exon_number "13"; FPKM "1.6060654495"; frac "0.551686"; conf_lo "1.216267"; conf_hi "1.995864"; cov "9.374509";
Chr4	Cufflinks	exon	9719957	9720038	1000	+	.	gene_id "CUFF.1535"; transcript_id "AT4G17410.3"; exon_number "14"; FPKM "1.6060654495"; frac "0.551686"; conf_lo "1.216267"; conf_hi "1.995864"; cov "9.374509";
Chr4	Cufflinks	exon	9721082	9721700	1000	+	.	gene_id "CUFF.1535"; transcript_id "AT4G17410.3"; exon_number "15"; FPKM "1.6060654495"; frac "0.551686"; conf_lo "1.216267"; conf_hi "1.995864"; cov "9.374509";
Chr4	Cufflinks	transcript	9715774	9721931	1	+	.	gene_id "CUFF.1535"; transcript_id "AT4G17410.1"; FPKM "0.0000000000"; frac "0.000000"; conf_lo "0.000000"; conf_hi "0.032492"; cov "0.000000"; full_read_support "no";
Chr4	Cufflinks	exon	9715774	9716525	1	+	.	gene_id "CUFF.1535"; transcript_id "AT4G17410.1"; exon_number "1"; FPKM "0.0000000000"; frac "0.000000"; conf_lo "0.000000"; conf_hi "0.032492"; cov "0.000000";
Chr4	Cufflinks	exon	9716985	9717081	1	+	.	gene_id "CUFF.1535"; transcript_id "AT4G17410.1"; exon_number "2"; FPKM "0.0000000000"; frac "0.000000"; conf_lo "0.000000"; conf_hi "0.032492"; cov "0.000000";
Chr4	Cufflinks	exon	9717231	9717303	1	+	.	gene_id "CUFF.1535"; transcript_id "AT4G17410.1"; exon_number "3"; FPKM "0.0000000000"; frac "0.000000"; conf_lo "0.000000"; conf_hi "0.032492"; cov "0.000000";
Chr4	Cufflinks	exon	9717383	9717540	1	+	.	gene_id "CUFF.1535"; transcript_id "AT4G17410.1"; exon_number "4"; FPKM "0.0000000000"; frac "0.000000"; conf_lo "0.000000"; conf_hi "0.032492"; cov "0.000000";
Chr4	Cufflinks	exon	9717636	9717712	1	+	.	gene_id "CUFF.1535"; transcript_id "AT4G17410.1"; exon_number "5"; FPKM "0.0000000000"; frac "0.000000"; conf_lo "0.000000"; conf_hi "0.032492"; cov "0.000000";
Chr4	Cufflinks	exon	9717872	9717928	1	+	.	gene_id "CUFF.1535"; transcript_id "AT4G17410.1"; exon_number "6"; FPKM "0.0000000000"; frac "0.000000"; conf_lo "0.000000"; conf_hi "0.032492"; cov "0.000000";
Chr4	Cufflinks	exon	9718041	9718197	1	+	.	gene_id "CUFF.1535"; transcript_id "AT4G17410.1"; exon_number "7"; FPKM "0.0000000000"; frac "0.000000"; conf_lo "0.000000"; conf_hi "0.032492"; cov "0.000000";
Chr4	Cufflinks	exon	9718294	9718445	1	+	.	gene_id "CUFF.1535"; transcript_id "AT4G17410.1"; exon_number "8"; FPKM "0.0000000000"; frac "0.000000"; conf_lo "0.000000"; conf_hi "0.032492"; cov "0.000000";
Chr4	Cufflinks	exon	9718534	9718698	1	+	.	gene_id "CUFF.1535"; transcript_id "AT4G17410.1"; exon_number "9"; FPKM "0.0000000000"; frac "0.000000"; conf_lo "0.000000"; conf_hi "0.032492"; cov "0.000000";
Chr4	Cufflinks	exon	9718775	9719077	1	+	.	gene_id "CUFF.1535"; transcript_id "AT4G17410.1"; exon_number "10"; FPKM "0.0000000000"; frac "0.000000"; conf_lo "0.000000"; conf_hi "0.032492"; cov "0.000000";
Chr4	Cufflinks	exon	9719228	9719266	1	+	.	gene_id "CUFF.1535"; transcript_id "AT4G17410.1"; exon_number "11"; FPKM "0.0000000000"; frac "0.000000"; conf_lo "0.000000"; conf_hi "0.032492"; cov "0.000000";
Chr4	Cufflinks	exon	9719375	9719645	1	+	.	gene_id "CUFF.1535"; transcript_id "AT4G17410.1"; exon_number "12"; FPKM "0.0000000000"; frac "0.000000"; conf_lo "0.000000"; conf_hi "0.032492"; cov "0.000000";
Chr4	Cufflinks	exon	9719745	9719867	1	+	.	gene_id "CUFF.1535"; transcript_id "AT4G17410.1"; exon_number "13"; FPKM "0.0000000000"; frac "0.000000"; conf_lo "0.000000"; conf_hi "0.032492"; cov "0.000000";
Chr4	Cufflinks	exon	9719957	9720038	1	+	.	gene_id "CUFF.1535"; transcript_id "AT4G17410.1"; exon_number "14"; FPKM "0.0000000000"; frac "0.000000"; conf_lo "0.000000"; conf_hi "0.032492"; cov "0.000000";
Chr4	Cufflinks	exon	9721082	9721931	1	+	.	gene_id "CUFF.1535"; transcript_id "AT4G17410.1"; exon_number "15"; FPKM "0.0000000000"; frac "0.000000"; conf_lo "0.000000"; conf_hi "0.032492"; cov "0.000000";
Chr4	Cufflinks	transcript	9720202	9720610	1000	+	.	gene_id "CUFF.1536"; transcript_id "CUFF.1536.1"; FPKM "3.3808711841"; frac "1.000000"; conf_lo "1.573720"; conf_hi "5.188023"; cov "19.760607"; full_read_support "yes";
Chr4	Cufflinks	exon	9720202	9720610	1000	+	.	gene_id "CUFF.1536"; transcript_id "CUFF.1536.1"; exon_number "1"; FPKM "3.3808711841"; frac "1.000000"; conf_lo "1.573720"; conf_hi "5.188023"; cov "19.760607";
Chr4	Cufflinks	transcript	9722230	9726833	216	-	.	gene_id "CUFF.1537"; transcript_id "CUFF.1537.1"; FPKM "1.1066978594"; frac "0.231122"; conf_lo "0.786695"; conf_hi "1.426700"; cov "6.461408"; full_read_support "no";
Chr4	Cufflinks	exon	9722230	9722427	216	-	.	gene_id "CUFF.1537"; transcript_id "CUFF.1537.1"; exon_number "1"; FPKM "1.1066978594"; frac "0.231122"; conf_lo "0.786695"; conf_hi "1.426700"; cov "6.461408";
Chr4	Cufflinks	exon	9722521	9722536	216	-	.	gene_id "CUFF.1537"; transcript_id "CUFF.1537.1"; exon_number "2"; FPKM "1.1066978594"; frac "0.231122"; conf_lo "0.786695"; conf_hi "1.426700"; cov "6.461408";
Chr4	Cufflinks	exon	9722616	9722658	216	-	.	gene_id "CUFF.1537"; transcript_id "CUFF.1537.1"; exon_number "3"; FPKM "1.1066978594"; frac "0.231122"; conf_lo "0.786695"; conf_hi "1.426700"; cov "6.461408";
Chr4	Cufflinks	exon	9722738	9723169	216	-	.	gene_id "CUFF.1537"; transcript_id "CUFF.1537.1"; exon_number "4"; FPKM "1.1066978594"; frac "0.231122"; conf_lo "0.786695"; conf_hi "1.426700"; cov "6.461408";
Chr4	Cufflinks	exon	9723345	9723440	216	-	.	gene_id "CUFF.1537"; transcript_id "CUFF.1537.1"; exon_number "5"; FPKM "1.1066978594"; frac "0.231122"; conf_lo "0.786695"; conf_hi "1.426700"; cov "6.461408";
Chr4	Cufflinks	exon	9723524	9723562	216	-	.	gene_id "CUFF.1537"; transcript_id "CUFF.1537.1"; exon_number "6"; FPKM "1.1066978594"; frac "0.231122"; conf_lo "0.786695"; conf_hi "1.426700"; cov "6.461408";
Chr4	Cufflinks	exon	9723687	9723865	216	-	.	gene_id "CUFF.1537"; transcript_id "CUFF.1537.1"; exon_number "7"; FPKM "1.1066978594"; frac "0.231122"; conf_lo "0.786695"; conf_hi "1.426700"; cov "6.461408";
Chr4	Cufflinks	exon	9723955	9723994	216	-	.	gene_id "CUFF.1537"; transcript_id "CUFF.1537.1"; exon_number "8"; FPKM "1.1066978594"; frac "0.231122"; conf_lo "0.786695"; conf_hi "1.426700"; cov "6.461408";
Chr4	Cufflinks	exon	9724083	9724142	216	-	.	gene_id "CUFF.1537"; transcript_id "CUFF.1537.1"; exon_number "9"; FPKM "1.1066978594"; frac "0.231122"; conf_lo "0.786695"; conf_hi "1.426700"; cov "6.461408";
Chr4	Cufflinks	exon	9724396	9726833	216	-	.	gene_id "CUFF.1537"; transcript_id "CUFF.1537.1"; exon_number "10"; FPKM "1.1066978594"; frac "0.231122"; conf_lo "0.786695"; conf_hi "1.426700"; cov "6.461408";
Chr4	Cufflinks	transcript	9722356	9724640	1000	-	.	gene_id "CUFF.1537"; transcript_id "AT4G17420.1"; FPKM "5.1185601444"; frac "0.334453"; conf_lo "4.034962"; conf_hi "6.202158"; cov "29.884496"; full_read_support "yes";
Chr4	Cufflinks	exon	9722356	9722658	1000	-	.	gene_id "CUFF.1537"; transcript_id "AT4G17420.1"; exon_number "1"; FPKM "5.1185601444"; frac "0.334453"; conf_lo "4.034962"; conf_hi "6.202158"; cov "29.884496";
Chr4	Cufflinks	exon	9722738	9722829	1000	-	.	gene_id "CUFF.1537"; transcript_id "AT4G17420.1"; exon_number "2"; FPKM "5.1185601444"; frac "0.334453"; conf_lo "4.034962"; conf_hi "6.202158"; cov "29.884496";
Chr4	Cufflinks	exon	9722928	9723055	1000	-	.	gene_id "CUFF.1537"; transcript_id "AT4G17420.1"; exon_number "3"; FPKM "5.1185601444"; frac "0.334453"; conf_lo "4.034962"; conf_hi "6.202158"; cov "29.884496";
Chr4	Cufflinks	exon	9723139	9723199	1000	-	.	gene_id "CUFF.1537"; transcript_id "AT4G17420.1"; exon_number "4"; FPKM "5.1185601444"; frac "0.334453"; conf_lo "4.034962"; conf_hi "6.202158"; cov "29.884496";
Chr4	Cufflinks	exon	9723345	9723440	1000	-	.	gene_id "CUFF.1537"; transcript_id "AT4G17420.1"; exon_number "5"; FPKM "5.1185601444"; frac "0.334453"; conf_lo "4.034962"; conf_hi "6.202158"; cov "29.884496";
Chr4	Cufflinks	exon	9723524	9723562	1000	-	.	gene_id "CUFF.1537"; transcript_id "AT4G17420.1"; exon_number "6"; FPKM "5.1185601444"; frac "0.334453"; conf_lo "4.034962"; conf_hi "6.202158"; cov "29.884496";
Chr4	Cufflinks	exon	9723687	9723865	1000	-	.	gene_id "CUFF.1537"; transcript_id "AT4G17420.1"; exon_number "7"; FPKM "5.1185601444"; frac "0.334453"; conf_lo "4.034962"; conf_hi "6.202158"; cov "29.884496";
Chr4	Cufflinks	exon	9723955	9723994	1000	-	.	gene_id "CUFF.1537"; transcript_id "AT4G17420.1"; exon_number "8"; FPKM "5.1185601444"; frac "0.334453"; conf_lo "4.034962"; conf_hi "6.202158"; cov "29.884496";
Chr4	Cufflinks	exon	9724083	9724142	1000	-	.	gene_id "CUFF.1537"; transcript_id "AT4G17420.1"; exon_number "9"; FPKM "5.1185601444"; frac "0.334453"; conf_lo "4.034962"; conf_hi "6.202158"; cov "29.884496";
Chr4	Cufflinks	exon	9724396	9724640	1000	-	.	gene_id "CUFF.1537"; transcript_id "AT4G17420.1"; exon_number "10"; FPKM "5.1185601444"; frac "0.334453"; conf_lo "4.034962"; conf_hi "6.202158"; cov "29.884496";
Chr4	Cufflinks	transcript	9722378	9724640	1	-	.	gene_id "CUFF.1537"; transcript_id "AT4G17420.3"; FPKM "0.0000000000"; frac "0.000000"; conf_lo "0.000000"; conf_hi "0.124826"; cov "0.000000"; full_read_support "no";
Chr4	Cufflinks	exon	9722378	9722427	1	-	.	gene_id "CUFF.1537"; transcript_id "AT4G17420.3"; exon_number "1"; FPKM "0.0000000000"; frac "0.000000"; conf_lo "0.000000"; conf_hi "0.124826"; cov "0.000000";
Chr4	Cufflinks	exon	9722521	9722536	1	-	.	gene_id "CUFF.1537"; transcript_id "AT4G17420.3"; exon_number "2"; FPKM "0.0000000000"; frac "0.000000"; conf_lo "0.000000"; conf_hi "0.124826"; cov "0.000000";
Chr4	Cufflinks	exon	9722616	9722658	1	-	.	gene_id "CUFF.1537"; transcript_id "AT4G17420.3"; exon_number "3"; FPKM "0.0000000000"; frac "0.000000"; conf_lo "0.000000"; conf_hi "0.124826"; cov "0.000000";
Chr4	Cufflinks	exon	9722738	9722829	1	-	.	gene_id "CUFF.1537"; transcript_id "AT4G17420.3"; exon_number "4"; FPKM "0.0000000000"; frac "0.000000"; conf_lo "0.000000"; conf_hi "0.124826"; cov "0.000000";
Chr4	Cufflinks	exon	9722928	9723055	1	-	.	gene_id "CUFF.1537"; transcript_id "AT4G17420.3"; exon_number "5"; FPKM "0.0000000000"; frac "0.000000"; conf_lo "0.000000"; conf_hi "0.124826"; cov "0.000000";
Chr4	Cufflinks	exon	9723139	9723169	1	-	.	gene_id "CUFF.1537"; transcript_id "AT4G17420.3"; exon_number "6"; FPKM "0.0000000000"; frac "0.000000"; conf_lo "0.000000"; conf_hi "0.124826"; cov "0.000000";
Chr4	Cufflinks	exon	9723345	9723440	1	-	.	gene_id "CUFF.1537"; transcript_id "AT4G17420.3"; exon_number "7"; FPKM "0.0000000000"; frac "0.000000"; conf_lo "0.000000"; conf_hi "0.124826"; cov "0.000000";
Chr4	Cufflinks	exon	9723524	9723562	1	-	.	gene_id "CUFF.1537"; transcript_id "AT4G17420.3"; exon_number "8"; FPKM "0.0000000000"; frac "0.000000"; conf_lo "0.000000"; conf_hi "0.124826"; cov "0.000000";
Chr4	Cufflinks	exon	9723687	9723865	1	-	.	gene_id "CUFF.1537"; transcript_id "AT4G17420.3"; exon_number "9"; FPKM "0.0000000000"; frac "0.000000"; conf_lo "0.000000"; conf_hi "0.124826"; cov "0.000000";
Chr4	Cufflinks	exon	9723955	9723994	1	-	.	gene_id "CUFF.1537"; transcript_id "AT4G17420.3"; exon_number "10"; FPKM "0.0000000000"; frac "0.000000"; conf_lo "0.000000"; conf_hi "0.124826"; cov "0.000000";
Chr4	Cufflinks	exon	9724083	9724142	1	-	.	gene_id "CUFF.1537"; transcript_id "AT4G17420.3"; exon_number "11"; FPKM "0.0000000000"; frac "0.000000"; conf_lo "0.000000"; conf_hi "0.124826"; cov "0.000000";
Chr4	Cufflinks	exon	9724396	9724640	1	-	.	gene_id "CUFF.1537"; transcript_id "AT4G17420.3"; exon_number "12"; FPKM "0.0000000000"; frac "0.000000"; conf_lo "0.000000"; conf_hi "0.124826"; cov "0.000000";
Chr4	Cufflinks	transcript	9722378	9724640	1	-	.	gene_id "CUFF.1537"; transcript_id "AT4G17420.2"; FPKM "0.0000000000"; frac "0.000000"; conf_lo "0.000000"; conf_hi "0.127619"; cov "0.000000"; full_read_support "no";
Chr4	Cufflinks	exon	9722378	9722427	1	-	.	gene_id "CUFF.1537"; transcript_id "AT4G17420.2"; exon_number "1"; FPKM "0.0000000000"; frac "0.000000"; conf_lo "0.000000"; conf_hi "0.127619"; cov "0.000000";
Chr4	Cufflinks	exon	9722521	9722536	1	-	.	gene_id "CUFF.1537"; transcript_id "AT4G17420.2"; exon_number "2"; FPKM "0.0000000000"; frac "0.000000"; conf_lo "0.000000"; conf_hi "0.127619"; cov "0.000000";
Chr4	Cufflinks	exon	9722713	9722829	1	-	.	gene_id "CUFF.1537"; transcript_id "AT4G17420.2"; exon_number "3"; FPKM "0.0000000000"; frac "0.000000"; conf_lo "0.000000"; conf_hi "0.127619"; cov "0.000000";
Chr4	Cufflinks	exon	9722928	9723055	1	-	.	gene_id "CUFF.1537"; transcript_id "AT4G17420.2"; exon_number "4"; FPKM "0.0000000000"; frac "0.000000"; conf_lo "0.000000"; conf_hi "0.127619"; cov "0.000000";
Chr4	Cufflinks	exon	9723139	9723169	1	-	.	gene_id "CUFF.1537"; transcript_id "AT4G17420.2"; exon_number "5"; FPKM "0.0000000000"; frac "0.000000"; conf_lo "0.000000"; conf_hi "0.127619"; cov "0.000000";
Chr4	Cufflinks	exon	9723345	9723440	1	-	.	gene_id "CUFF.1537"; transcript_id "AT4G17420.2"; exon_number "6"; FPKM "0.0000000000"; frac "0.000000"; conf_lo "0.000000"; conf_hi "0.127619"; cov "0.000000";
Chr4	Cufflinks	exon	9723524	9723562	1	-	.	gene_id "CUFF.1537"; transcript_id "AT4G17420.2"; exon_number "7"; FPKM "0.0000000000"; frac "0.000000"; conf_lo "0.000000"; conf_hi "0.127619"; cov "0.000000";
Chr4	Cufflinks	exon	9723687	9723865	1	-	.	gene_id "CUFF.1537"; transcript_id "AT4G17420.2"; exon_number "8"; FPKM "0.0000000000"; frac "0.000000"; conf_lo "0.000000"; conf_hi "0.127619"; cov "0.000000";
Chr4	Cufflinks	exon	9723955	9723994	1	-	.	gene_id "CUFF.1537"; transcript_id "AT4G17420.2"; exon_number "9"; FPKM "0.0000000000"; frac "0.000000"; conf_lo "0.000000"; conf_hi "0.127619"; cov "0.000000";
Chr4	Cufflinks	exon	9724083	9724142	1	-	.	gene_id "CUFF.1537"; transcript_id "AT4G17420.2"; exon_number "10"; FPKM "0.0000000000"; frac "0.000000"; conf_lo "0.000000"; conf_hi "0.127619"; cov "0.000000";
Chr4	Cufflinks	exon	9724396	9724640	1	-	.	gene_id "CUFF.1537"; transcript_id "AT4G17420.2"; exon_number "11"; FPKM "0.0000000000"; frac "0.000000"; conf_lo "0.000000"; conf_hi "0.127619"; cov "0.000000";
Chr4	Cufflinks	transcript	9724840	9726828	792	-	.	gene_id "CUFF.1537"; transcript_id "AT4G17430.1"; FPKM "4.0556249714"; frac "0.434425"; conf_lo "3.259457"; conf_hi "4.851793"; cov "23.678594"; full_read_support "yes";
Chr4	Cufflinks	exon	9724840	9726257	792	-	.	gene_id "CUFF.1537"; transcript_id "AT4G17430.1"; exon_number "1"; FPKM "4.0556249714"; frac "0.434425"; conf_lo "3.259457"; conf_hi "4.851793"; cov "23.678594";
Chr4	Cufflinks	exon	9726335	9726828	792	-	.	gene_id "CUFF.1537"; transcript_id "AT4G17430.1"; exon_number "2"; FPKM "4.0556249714"; frac "0.434425"; conf_lo "3.259457"; conf_hi "4.851793"; cov "23.678594";
Chr4	Cufflinks	transcript	9727740	9729263	1000	+	.	gene_id "CUFF.1538"; transcript_id "AT4G17440.1"; FPKM "1.0108043301"; frac "0.773752"; conf_lo "0.460234"; conf_hi "1.561374"; cov "5.905291"; full_read_support "no";
Chr4	Cufflinks	exon	9727740	9728420	1000	+	.	gene_id "CUFF.1538"; transcript_id "AT4G17440.1"; exon_number "1"; FPKM "1.0108043301"; frac "0.773752"; conf_lo "0.460234"; conf_hi "1.561374"; cov "5.905291";
Chr4	Cufflinks	exon	9728528	9728599	1000	+	.	gene_id "CUFF.1538"; transcript_id "AT4G17440.1"; exon_number "2"; FPKM "1.0108043301"; frac "0.773752"; conf_lo "0.460234"; conf_hi "1.561374"; cov "5.905291";
Chr4	Cufflinks	exon	9728821	9728860	1000	+	.	gene_id "CUFF.1538"; transcript_id "AT4G17440.1"; exon_number "3"; FPKM "1.0108043301"; frac "0.773752"; conf_lo "0.460234"; conf_hi "1.561374"; cov "5.905291";
Chr4	Cufflinks	exon	9728996	9729263	1000	+	.	gene_id "CUFF.1538"; transcript_id "AT4G17440.1"; exon_number "4"; FPKM "1.0108043301"; frac "0.773752"; conf_lo "0.460234"; conf_hi "1.561374"; cov "5.905291";
Chr4	Cufflinks	transcript	9727848	9729252	336	+	.	gene_id "CUFF.1538"; transcript_id "AT4G17440.2"; FPKM "0.3404655711"; frac "0.226248"; conf_lo "0.000000"; conf_hi "0.750875"; cov "1.989058"; full_read_support "no";
Chr4	Cufflinks	exon	9727848	9728420	336	+	.	gene_id "CUFF.1538"; transcript_id "AT4G17440.2"; exon_number "1"; FPKM "0.3404655711"; frac "0.226248"; conf_lo "0.000000"; conf_hi "0.750875"; cov "1.989058";
Chr4	Cufflinks	exon	9728528	9728599	336	+	.	gene_id "CUFF.1538"; transcript_id "AT4G17440.2"; exon_number "2"; FPKM "0.3404655711"; frac "0.226248"; conf_lo "0.000000"; conf_hi "0.750875"; cov "1.989058";
Chr4	Cufflinks	exon	9728821	9728860	336	+	.	gene_id "CUFF.1538"; transcript_id "AT4G17440.2"; exon_number "3"; FPKM "0.3404655711"; frac "0.226248"; conf_lo "0.000000"; conf_hi "0.750875"; cov "1.989058";
Chr4	Cufflinks	exon	9728991	9729252	336	+	.	gene_id "CUFF.1538"; transcript_id "AT4G17440.2"; exon_number "4"; FPKM "0.3404655711"; frac "0.226248"; conf_lo "0.000000"; conf_hi "0.750875"; cov "1.989058";
Chr4	Cufflinks	transcript	9732817	9737316	1000	-	.	gene_id "AT4G17450"; transcript_id "AT4G17450.1"; FPKM "0.0119272262"; frac "1.000000"; conf_lo "0.000000"; conf_hi "0.035782"; cov "0.069713"; full_read_support "yes";
Chr4	Cufflinks	exon	9732817	9737316	1000	-	.	gene_id "AT4G17450"; transcript_id "AT4G17450.1"; exon_number "1"; FPKM "0.0119272262"; frac "1.000000"; conf_lo "0.000000"; conf_hi "0.035782"; cov "0.069713";
Chr4	Cufflinks	transcript	9738058	9738273	1	-	.	gene_id "AT4G17453"; transcript_id "AT4G17453.1"; FPKM "0.0000000000"; frac "0.000000"; conf_lo "0.000000"; conf_hi "0.000000"; cov "0.000000"; full_read_support "no";
Chr4	Cufflinks	exon	9738058	9738273	1	-	.	gene_id "AT4G17453"; transcript_id "AT4G17453.1"; exon_number "1"; FPKM "0.0000000000"; frac "0.000000"; conf_lo "0.000000"; conf_hi "0.000000"; cov "0.000000";
Chr4	Cufflinks	transcript	9739649	9741015	285	+	.	gene_id "CUFF.1539"; transcript_id "CUFF.1539.1"; FPKM "1.7767839053"; frac "0.231366"; conf_lo "1.097418"; conf_hi "2.456149"; cov "10.375258"; full_read_support "yes";
Chr4	Cufflinks	exon	9739649	9740590	285	+	.	gene_id "CUFF.1539"; transcript_id "CUFF.1539.1"; exon_number "1"; FPKM "1.7767839053"; frac "0.231366"; conf_lo "1.097418"; conf_hi "2.456149"; cov "10.375258";
Chr4	Cufflinks	exon	9740692	9741015	285	+	.	gene_id "CUFF.1539"; transcript_id "CUFF.1539.1"; exon_number "2"; FPKM "1.7767839053"; frac "0.231366"; conf_lo "1.097418"; conf_hi "2.456149"; cov "10.375258";
Chr4	Cufflinks	transcript	9739663	9741146	1000	+	.	gene_id "CUFF.1539"; transcript_id "AT4G17460.1"; FPKM "6.2228132078"; frac "0.768634"; conf_lo "5.012647"; conf_hi "7.432979"; cov "36.337167"; full_read_support "yes";
Chr4	Cufflinks	exon	9739663	9740009	1000	+	.	gene_id "CUFF.1539"; transcript_id "AT4G17460.1"; exon_number "1"; FPKM "6.2228132078"; frac "0.768634"; conf_lo "5.012647"; conf_hi "7.432979"; cov "36.337167";
Chr4	Cufflinks	exon	9740097	9740425	1000	+	.	gene_id "CUFF.1539"; transcript_id "AT4G17460.1"; exon_number "2"; FPKM "6.2228132078"; frac "0.768634"; conf_lo "5.012647"; conf_hi "7.432979"; cov "36.337167";
Chr4	Cufflinks	exon	9740511	9740590	1000	+	.	gene_id "CUFF.1539"; transcript_id "AT4G17460.1"; exon_number "3"; FPKM "6.2228132078"; frac "0.768634"; conf_lo "5.012647"; conf_hi "7.432979"; cov "36.337167";
Chr4	Cufflinks	exon	9740692	9741146	1000	+	.	gene_id "CUFF.1539"; transcript_id "AT4G17460.1"; exon_number "4"; FPKM "6.2228132078"; frac "0.768634"; conf_lo "5.012647"; conf_hi "7.432979"; cov "36.337167";
Chr4	Cufflinks	transcript	9742759	9744860	283	-	.	gene_id "CUFF.1540"; transcript_id "CUFF.1540.1"; FPKM "0.6241773206"; frac "0.202002"; conf_lo "0.115876"; conf_hi "1.132479"; cov "3.647291"; full_read_support "no";
Chr4	Cufflinks	exon	9742759	9743098	283	-	.	gene_id "CUFF.1540"; transcript_id "CUFF.1540.1"; exon_number "1"; FPKM "0.6241773206"; frac "0.202002"; conf_lo "0.115876"; conf_hi "1.132479"; cov "3.647291";
Chr4	Cufflinks	exon	9743169	9743267	283	-	.	gene_id "CUFF.1540"; transcript_id "CUFF.1540.1"; exon_number "2"; FPKM "0.6241773206"; frac "0.202002"; conf_lo "0.115876"; conf_hi "1.132479"; cov "3.647291";
Chr4	Cufflinks	exon	9743377	9743499	283	-	.	gene_id "CUFF.1540"; transcript_id "CUFF.1540.1"; exon_number "3"; FPKM "0.6241773206"; frac "0.202002"; conf_lo "0.115876"; conf_hi "1.132479"; cov "3.647291";
Chr4	Cufflinks	exon	9743591	9743629	283	-	.	gene_id "CUFF.1540"; transcript_id "CUFF.1540.1"; exon_number "4"; FPKM "0.6241773206"; frac "0.202002"; conf_lo "0.115876"; conf_hi "1.132479"; cov "3.647291";
Chr4	Cufflinks	exon	9743712	9743771	283	-	.	gene_id "CUFF.1540"; transcript_id "CUFF.1540.1"; exon_number "5"; FPKM "0.6241773206"; frac "0.202002"; conf_lo "0.115876"; conf_hi "1.132479"; cov "3.647291";
Chr4	Cufflinks	exon	9743858	9744101	283	-	.	gene_id "CUFF.1540"; transcript_id "CUFF.1540.1"; exon_number "6"; FPKM "0.6241773206"; frac "0.202002"; conf_lo "0.115876"; conf_hi "1.132479"; cov "3.647291";
Chr4	Cufflinks	exon	9744196	9744280	283	-	.	gene_id "CUFF.1540"; transcript_id "CUFF.1540.1"; exon_number "7"; FPKM "0.6241773206"; frac "0.202002"; conf_lo "0.115876"; conf_hi "1.132479"; cov "3.647291";
Chr4	Cufflinks	exon	9744774	9744860	283	-	.	gene_id "CUFF.1540"; transcript_id "CUFF.1540.1"; exon_number "8"; FPKM "0.6241773206"; frac "0.202002"; conf_lo "0.115876"; conf_hi "1.132479"; cov "3.647291";
Chr4	Cufflinks	transcript	9742759	9744860	1000	-	.	gene_id "CUFF.1540"; transcript_id "AT4G17470.1"; FPKM "2.2052747593"; frac "0.797998"; conf_lo "1.442072"; conf_hi "2.968478"; cov "12.886206"; full_read_support "no";
Chr4	Cufflinks	exon	9742759	9743098	1000	-	.	gene_id "CUFF.1540"; transcript_id "AT4G17470.1"; exon_number "1"; FPKM "2.2052747593"; frac "0.797998"; conf_lo "1.442072"; conf_hi "2.968478"; cov "12.886206";
Chr4	Cufflinks	exon	9743169	9743267	1000	-	.	gene_id "CUFF.1540"; transcript_id "AT4G17470.1"; exon_number "2"; FPKM "2.2052747593"; frac "0.797998"; conf_lo "1.442072"; conf_hi "2.968478"; cov "12.886206";
Chr4	Cufflinks	exon	9743377	9743499	1000	-	.	gene_id "CUFF.1540"; transcript_id "AT4G17470.1"; exon_number "3"; FPKM "2.2052747593"; frac "0.797998"; conf_lo "1.442072"; conf_hi "2.968478"; cov "12.886206";
Chr4	Cufflinks	exon	9743591	9743629	1000	-	.	gene_id "CUFF.1540"; transcript_id "AT4G17470.1"; exon_number "4"; FPKM "2.2052747593"; frac "0.797998"; conf_lo "1.442072"; conf_hi "2.968478"; cov "12.886206";
Chr4	Cufflinks	exon	9743712	9743771	1000	-	.	gene_id "CUFF.1540"; transcript_id "AT4G17470.1"; exon_number "5"; FPKM "2.2052747593"; frac "0.797998"; conf_lo "1.442072"; conf_hi "2.968478"; cov "12.886206";
Chr4	Cufflinks	exon	9743858	9744101	1000	-	.	gene_id "CUFF.1540"; transcript_id "AT4G17470.1"; exon_number "6"; FPKM "2.2052747593"; frac "0.797998"; conf_lo "1.442072"; conf_hi "2.968478"; cov "12.886206";
Chr4	Cufflinks	exon	9744196	9744280	1000	-	.	gene_id "CUFF.1540"; transcript_id "AT4G17470.1"; exon_number "7"; FPKM "2.2052747593"; frac "0.797998"; conf_lo "1.442072"; conf_hi "2.968478"; cov "12.886206";
Chr4	Cufflinks	exon	9744369	9744472	1000	-	.	gene_id "CUFF.1540"; transcript_id "AT4G17470.1"; exon_number "8"; FPKM "2.2052747593"; frac "0.797998"; conf_lo "1.442072"; conf_hi "2.968478"; cov "12.886206";
Chr4	Cufflinks	exon	9744774	9744860	1000	-	.	gene_id "CUFF.1540"; transcript_id "AT4G17470.1"; exon_number "9"; FPKM "2.2052747593"; frac "0.797998"; conf_lo "1.442072"; conf_hi "2.968478"; cov "12.886206";
Chr4	Cufflinks	transcript	9742759	9744860	1	-	.	gene_id "CUFF.1540"; transcript_id "AT4G17470.2"; FPKM "0.0000000000"; frac "0.000000"; conf_lo "0.000000"; conf_hi "0.101499"; cov "0.000000"; full_read_support "no";
Chr4	Cufflinks	exon	9742759	9743098	1	-	.	gene_id "CUFF.1540"; transcript_id "AT4G17470.2"; exon_number "1"; FPKM "0.0000000000"; frac "0.000000"; conf_lo "0.000000"; conf_hi "0.101499"; cov "0.000000";
Chr4	Cufflinks	exon	9743169	9743267	1	-	.	gene_id "CUFF.1540"; transcript_id "AT4G17470.2"; exon_number "2"; FPKM "0.0000000000"; frac "0.000000"; conf_lo "0.000000"; conf_hi "0.101499"; cov "0.000000";
Chr4	Cufflinks	exon	9743377	9743499	1	-	.	gene_id "CUFF.1540"; transcript_id "AT4G17470.2"; exon_number "3"; FPKM "0.0000000000"; frac "0.000000"; conf_lo "0.000000"; conf_hi "0.101499"; cov "0.000000";
Chr4	Cufflinks	exon	9743591	9743629	1	-	.	gene_id "CUFF.1540"; transcript_id "AT4G17470.2"; exon_number "4"; FPKM "0.0000000000"; frac "0.000000"; conf_lo "0.000000"; conf_hi "0.101499"; cov "0.000000";
Chr4	Cufflinks	exon	9743712	9743771	1	-	.	gene_id "CUFF.1540"; transcript_id "AT4G17470.2"; exon_number "5"; FPKM "0.0000000000"; frac "0.000000"; conf_lo "0.000000"; conf_hi "0.101499"; cov "0.000000";
Chr4	Cufflinks	exon	9743858	9744101	1	-	.	gene_id "CUFF.1540"; transcript_id "AT4G17470.2"; exon_number "6"; FPKM "0.0000000000"; frac "0.000000"; conf_lo "0.000000"; conf_hi "0.101499"; cov "0.000000";
Chr4	Cufflinks	exon	9744196	9744280	1	-	.	gene_id "CUFF.1540"; transcript_id "AT4G17470.2"; exon_number "7"; FPKM "0.0000000000"; frac "0.000000"; conf_lo "0.000000"; conf_hi "0.101499"; cov "0.000000";
Chr4	Cufflinks	exon	9744369	9744499	1	-	.	gene_id "CUFF.1540"; transcript_id "AT4G17470.2"; exon_number "8"; FPKM "0.0000000000"; frac "0.000000"; conf_lo "0.000000"; conf_hi "0.101499"; cov "0.000000";
Chr4	Cufflinks	exon	9744774	9744860	1	-	.	gene_id "CUFF.1540"; transcript_id "AT4G17470.2"; exon_number "9"; FPKM "0.0000000000"; frac "0.000000"; conf_lo "0.000000"; conf_hi "0.101499"; cov "0.000000";
Chr4	Cufflinks	transcript	9742759	9744860	1	-	.	gene_id "CUFF.1540"; transcript_id "AT4G17470.3"; FPKM "0.0000000000"; frac "0.000000"; conf_lo "0.000000"; conf_hi "0.101100"; cov "0.000000"; full_read_support "no";
Chr4	Cufflinks	exon	9742759	9743098	1	-	.	gene_id "CUFF.1540"; transcript_id "AT4G17470.3"; exon_number "1"; FPKM "0.0000000000"; frac "0.000000"; conf_lo "0.000000"; conf_hi "0.101100"; cov "0.000000";
Chr4	Cufflinks	exon	9743169	9743267	1	-	.	gene_id "CUFF.1540"; transcript_id "AT4G17470.3"; exon_number "2"; FPKM "0.0000000000"; frac "0.000000"; conf_lo "0.000000"; conf_hi "0.101100"; cov "0.000000";
Chr4	Cufflinks	exon	9743377	9743499	1	-	.	gene_id "CUFF.1540"; transcript_id "AT4G17470.3"; exon_number "3"; FPKM "0.0000000000"; frac "0.000000"; conf_lo "0.000000"; conf_hi "0.101100"; cov "0.000000";
Chr4	Cufflinks	exon	9743591	9743629	1	-	.	gene_id "CUFF.1540"; transcript_id "AT4G17470.3"; exon_number "4"; FPKM "0.0000000000"; frac "0.000000"; conf_lo "0.000000"; conf_hi "0.101100"; cov "0.000000";
Chr4	Cufflinks	exon	9743712	9743771	1	-	.	gene_id "CUFF.1540"; transcript_id "AT4G17470.3"; exon_number "5"; FPKM "0.0000000000"; frac "0.000000"; conf_lo "0.000000"; conf_hi "0.101100"; cov "0.000000";
Chr4	Cufflinks	exon	9743858	9744101	1	-	.	gene_id "CUFF.1540"; transcript_id "AT4G17470.3"; exon_number "6"; FPKM "0.0000000000"; frac "0.000000"; conf_lo "0.000000"; conf_hi "0.101100"; cov "0.000000";
Chr4	Cufflinks	exon	9744196	9744280	1	-	.	gene_id "CUFF.1540"; transcript_id "AT4G17470.3"; exon_number "7"; FPKM "0.0000000000"; frac "0.000000"; conf_lo "0.000000"; conf_hi "0.101100"; cov "0.000000";
Chr4	Cufflinks	exon	9744369	9744503	1	-	.	gene_id "CUFF.1540"; transcript_id "AT4G17470.3"; exon_number "8"; FPKM "0.0000000000"; frac "0.000000"; conf_lo "0.000000"; conf_hi "0.101100"; cov "0.000000";
Chr4	Cufflinks	exon	9744774	9744860	1	-	.	gene_id "CUFF.1540"; transcript_id "AT4G17470.3"; exon_number "9"; FPKM "0.0000000000"; frac "0.000000"; conf_lo "0.000000"; conf_hi "0.101100"; cov "0.000000";
Chr4	Cufflinks	transcript	9745006	9746966	1000	-	.	gene_id "CUFF.1541"; transcript_id "AT4G17480.1"; FPKM "0.4933672578"; frac "1.000000"; conf_lo "0.182626"; conf_hi "0.804108"; cov "2.878403"; full_read_support "no";
Chr4	Cufflinks	exon	9745006	9745498	1000	-	.	gene_id "CUFF.1541"; transcript_id "AT4G17480.1"; exon_number "1"; FPKM "0.4933672578"; frac "1.000000"; conf_lo "0.182626"; conf_hi "0.804108"; cov "2.878403";
Chr4	Cufflinks	exon	9745581	9745673	1000	-	.	gene_id "CUFF.1541"; transcript_id "AT4G17480.1"; exon_number "2"; FPKM "0.4933672578"; frac "1.000000"; conf_lo "0.182626"; conf_hi "0.804108"; cov "2.878403";
Chr4	Cufflinks	exon	9745759	9745881	1000	-	.	gene_id "CUFF.1541"; transcript_id "AT4G17480.1"; exon_number "3"; FPKM "0.4933672578"; frac "1.000000"; conf_lo "0.182626"; conf_hi "0.804108"; cov "2.878403";
Chr4	Cufflinks	exon	9745980	9746018	1000	-	.	gene_id "CUFF.1541"; transcript_id "AT4G17480.1"; exon_number "4"; FPKM "0.4933672578"; frac "1.000000"; conf_lo "0.182626"; conf_hi "0.804108"; cov "2.878403";
Chr4	Cufflinks	exon	9746117	9746167	1000	-	.	gene_id "CUFF.1541"; transcript_id "AT4G17480.1"; exon_number "5"; FPKM "0.4933672578"; frac "1.000000"; conf_lo "0.182626"; conf_hi "0.804108"; cov "2.878403";
Chr4	Cufflinks	exon	9746257	9746497	1000	-	.	gene_id "CUFF.1541"; transcript_id "AT4G17480.1"; exon_number "6"; FPKM "0.4933672578"; frac "1.000000"; conf_lo "0.182626"; conf_hi "0.804108"; cov "2.878403";
Chr4	Cufflinks	exon	9746592	9746676	1000	-	.	gene_id "CUFF.1541"; transcript_id "AT4G17480.1"; exon_number "7"; FPKM "0.4933672578"; frac "1.000000"; conf_lo "0.182626"; conf_hi "0.804108"; cov "2.878403";
Chr4	Cufflinks	exon	9746751	9746966	1000	-	.	gene_id "CUFF.1541"; transcript_id "AT4G17480.1"; exon_number "8"; FPKM "0.4933672578"; frac "1.000000"; conf_lo "0.182626"; conf_hi "0.804108"; cov "2.878403";
Chr4	Cufflinks	transcript	9747344	9748892	1000	-	.	gene_id "AT4G17483"; transcript_id "AT4G17483.1"; FPKM "0.2784297206"; frac "1.000000"; conf_lo "0.000000"; conf_hi "0.602706"; cov "1.627373"; full_read_support "no";
Chr4	Cufflinks	exon	9747344	9747527	1000	-	.	gene_id "AT4G17483"; transcript_id "AT4G17483.1"; exon_number "1"; FPKM "0.2784297206"; frac "1.000000"; conf_lo "0.000000"; conf_hi "0.602706"; cov "1.627373";
Chr4	Cufflinks	exon	9747600	9747692	1000	-	.	gene_id "AT4G17483"; transcript_id "AT4G17483.1"; exon_number "2"; FPKM "0.2784297206"; frac "1.000000"; conf_lo "0.000000"; conf_hi "0.602706"; cov "1.627373";
Chr4	Cufflinks	exon	9747784	9747906	1000	-	.	gene_id "AT4G17483"; transcript_id "AT4G17483.1"; exon_number "3"; FPKM "0.2784297206"; frac "1.000000"; conf_lo "0.000000"; conf_hi "0.602706"; cov "1.627373";
Chr4	Cufflinks	exon	9747983	9748021	1000	-	.	gene_id "AT4G17483"; transcript_id "AT4G17483.1"; exon_number "4"; FPKM "0.2784297206"; frac "1.000000"; conf_lo "0.000000"; conf_hi "0.602706"; cov "1.627373";
Chr4	Cufflinks	exon	9748101	9748166	1000	-	.	gene_id "AT4G17483"; transcript_id "AT4G17483.1"; exon_number "5"; FPKM "0.2784297206"; frac "1.000000"; conf_lo "0.000000"; conf_hi "0.602706"; cov "1.627373";
Chr4	Cufflinks	exon	9748263	9748503	1000	-	.	gene_id "AT4G17483"; transcript_id "AT4G17483.1"; exon_number "6"; FPKM "0.2784297206"; frac "1.000000"; conf_lo "0.000000"; conf_hi "0.602706"; cov "1.627373";
Chr4	Cufflinks	exon	9748598	9748679	1000	-	.	gene_id "AT4G17483"; transcript_id "AT4G17483.1"; exon_number "7"; FPKM "0.2784297206"; frac "1.000000"; conf_lo "0.000000"; conf_hi "0.602706"; cov "1.627373";
Chr4	Cufflinks	exon	9748787	9748892	1000	-	.	gene_id "AT4G17483"; transcript_id "AT4G17483.1"; exon_number "8"; FPKM "0.2784297206"; frac "1.000000"; conf_lo "0.000000"; conf_hi "0.602706"; cov "1.627373";
Chr4	Cufflinks	transcript	9749728	9751709	1000	-	.	gene_id "CUFF.1542"; transcript_id "AT4G17486.1"; FPKM "15.4436171925"; frac "1.000000"; conf_lo "13.429944"; conf_hi "17.457291"; cov "90.139054"; full_read_support "yes";
Chr4	Cufflinks	exon	9749728	9750131	1000	-	.	gene_id "CUFF.1542"; transcript_id "AT4G17486.1"; exon_number "1"; FPKM "15.4436171925"; frac "1.000000"; conf_lo "13.429944"; conf_hi "17.457291"; cov "90.139054";
Chr4	Cufflinks	exon	9750228	9750308	1000	-	.	gene_id "CUFF.1542"; transcript_id "AT4G17486.1"; exon_number "2"; FPKM "15.4436171925"; frac "1.000000"; conf_lo "13.429944"; conf_hi "17.457291"; cov "90.139054";
Chr4	Cufflinks	exon	9750395	9750682	1000	-	.	gene_id "CUFF.1542"; transcript_id "AT4G17486.1"; exon_number "3"; FPKM "15.4436171925"; frac "1.000000"; conf_lo "13.429944"; conf_hi "17.457291"; cov "90.139054";
Chr4	Cufflinks	exon	9751036	9751268	1000	-	.	gene_id "CUFF.1542"; transcript_id "AT4G17486.1"; exon_number "4"; FPKM "15.4436171925"; frac "1.000000"; conf_lo "13.429944"; conf_hi "17.457291"; cov "90.139054";
Chr4	Cufflinks	exon	9751632	9751709	1000	-	.	gene_id "CUFF.1542"; transcript_id "AT4G17486.1"; exon_number "5"; FPKM "15.4436171925"; frac "1.000000"; conf_lo "13.429944"; conf_hi "17.457291"; cov "90.139054";
Chr4	Cufflinks	transcript	9749728	9751709	1	-	.	gene_id "CUFF.1542"; transcript_id "AT4G17486.2"; FPKM "0.0000000000"; frac "0.000000"; conf_lo "0.000000"; conf_hi "0.116206"; cov "0.000000"; full_read_support "no";
Chr4	Cufflinks	exon	9749728	9750131	1	-	.	gene_id "CUFF.1542"; transcript_id "AT4G17486.2"; exon_number "1"; FPKM "0.0000000000"; frac "0.000000"; conf_lo "0.000000"; conf_hi "0.116206"; cov "0.000000";
Chr4	Cufflinks	exon	9750228	9750308	1	-	.	gene_id "CUFF.1542"; transcript_id "AT4G17486.2"; exon_number "2"; FPKM "0.0000000000"; frac "0.000000"; conf_lo "0.000000"; conf_hi "0.116206"; cov "0.000000";
Chr4	Cufflinks	exon	9750399	9750682	1	-	.	gene_id "CUFF.1542"; transcript_id "AT4G17486.2"; exon_number "3"; FPKM "0.0000000000"; frac "0.000000"; conf_lo "0.000000"; conf_hi "0.116206"; cov "0.000000";
Chr4	Cufflinks	exon	9751036	9751268	1	-	.	gene_id "CUFF.1542"; transcript_id "AT4G17486.2"; exon_number "4"; FPKM "0.0000000000"; frac "0.000000"; conf_lo "0.000000"; conf_hi "0.116206"; cov "0.000000";
Chr4	Cufflinks	exon	9751632	9751709	1	-	.	gene_id "CUFF.1542"; transcript_id "AT4G17486.2"; exon_number "5"; FPKM "0.0000000000"; frac "0.000000"; conf_lo "0.000000"; conf_hi "0.116206"; cov "0.000000";
Chr4	Cufflinks	transcript	9752824	9753867	1000	-	.	gene_id "AT4G17490"; transcript_id "AT4G17490.1"; FPKM "5.2091581230"; frac "1.000000"; conf_lo "4.053526"; conf_hi "6.364791"; cov "30.419485"; full_read_support "yes";
Chr4	Cufflinks	exon	9752824	9753867	1000	-	.	gene_id "AT4G17490"; transcript_id "AT4G17490.1"; exon_number "1"; FPKM "5.2091581230"; frac "1.000000"; conf_lo "4.053526"; conf_hi "6.364791"; cov "30.419485";
Chr4	Cufflinks	transcript	9759325	9760340	1000	+	.	gene_id "AT4G17500"; transcript_id "AT4G17500.1"; FPKM "5.0739581353"; frac "1.000000"; conf_lo "3.932977"; conf_hi "6.214940"; cov "29.644202"; full_read_support "yes";
Chr4	Cufflinks	exon	9759325	9760340	1000	+	.	gene_id "AT4G17500"; transcript_id "AT4G17500.1"; exon_number "1"; FPKM "5.0739581353"; frac "1.000000"; conf_lo "3.932977"; conf_hi "6.214940"; cov "29.644202";
Chr4	Cufflinks	transcript	9764376	9766315	1	-	.	gene_id "AT4G17505"; transcript_id "AT4G17505.1"; FPKM "0.0000000000"; frac "0.000000"; conf_lo "0.000000"; conf_hi "0.000000"; cov "0.000000"; full_read_support "no";
Chr4	Cufflinks	exon	9764376	9764723	1	-	.	gene_id "AT4G17505"; transcript_id "AT4G17505.1"; exon_number "1"; FPKM "0.0000000000"; frac "0.000000"; conf_lo "0.000000"; conf_hi "0.000000"; cov "0.000000";
Chr4	Cufflinks	exon	9765153	9765299	1	-	.	gene_id "AT4G17505"; transcript_id "AT4G17505.1"; exon_number "2"; FPKM "0.0000000000"; frac "0.000000"; conf_lo "0.000000"; conf_hi "0.000000"; cov "0.000000";
Chr4	Cufflinks	exon	9765410	9765463	1	-	.	gene_id "AT4G17505"; transcript_id "AT4G17505.1"; exon_number "3"; FPKM "0.0000000000"; frac "0.000000"; conf_lo "0.000000"; conf_hi "0.000000"; cov "0.000000";
Chr4	Cufflinks	exon	9765729	9765890	1	-	.	gene_id "AT4G17505"; transcript_id "AT4G17505.1"; exon_number "4"; FPKM "0.0000000000"; frac "0.000000"; conf_lo "0.000000"; conf_hi "0.000000"; cov "0.000000";
Chr4	Cufflinks	exon	9765983	9766087	1	-	.	gene_id "AT4G17505"; transcript_id "AT4G17505.1"; exon_number "5"; FPKM "0.0000000000"; frac "0.000000"; conf_lo "0.000000"; conf_hi "0.000000"; cov "0.000000";
Chr4	Cufflinks	exon	9766163	9766315	1	-	.	gene_id "AT4G17505"; transcript_id "AT4G17505.1"; exon_number "6"; FPKM "0.0000000000"; frac "0.000000"; conf_lo "0.000000"; conf_hi "0.000000"; cov "0.000000";
Chr4	Cufflinks	transcript	9766971	9768770	1000	-	.	gene_id "CUFF.1543"; transcript_id "AT4G17510.1"; FPKM "18.7819455226"; frac "1.000000"; conf_lo "16.396413"; conf_hi "21.167478"; cov "109.688000"; full_read_support "yes";
Chr4	Cufflinks	exon	9766971	9767200	1000	-	.	gene_id "CUFF.1543"; transcript_id "AT4G17510.1"; exon_number "1"; FPKM "18.7819455226"; frac "1.000000"; conf_lo "16.396413"; conf_hi "21.167478"; cov "109.688000";
Chr4	Cufflinks	exon	9767347	9767423	1000	-	.	gene_id "CUFF.1543"; transcript_id "AT4G17510.1"; exon_number "2"; FPKM "18.7819455226"; frac "1.000000"; conf_lo "16.396413"; conf_hi "21.167478"; cov "109.688000";
Chr4	Cufflinks	exon	9767531	9767579	1000	-	.	gene_id "CUFF.1543"; transcript_id "AT4G17510.1"; exon_number "3"; FPKM "18.7819455226"; frac "1.000000"; conf_lo "16.396413"; conf_hi "21.167478"; cov "109.688000";
Chr4	Cufflinks	exon	9767675	9767749	1000	-	.	gene_id "CUFF.1543"; transcript_id "AT4G17510.1"; exon_number "4"; FPKM "18.7819455226"; frac "1.000000"; conf_lo "16.396413"; conf_hi "21.167478"; cov "109.688000";
Chr4	Cufflinks	exon	9767834	9767892	1000	-	.	gene_id "CUFF.1543"; transcript_id "AT4G17510.1"; exon_number "5"; FPKM "18.7819455226"; frac "1.000000"; conf_lo "16.396413"; conf_hi "21.167478"; cov "109.688000";
Chr4	Cufflinks	exon	9767982	9768087	1000	-	.	gene_id "CUFF.1543"; transcript_id "AT4G17510.1"; exon_number "6"; FPKM "18.7819455226"; frac "1.000000"; conf_lo "16.396413"; conf_hi "21.167478"; cov "109.688000";
Chr4	Cufflinks	exon	9768176	9768220	1000	-	.	gene_id "CUFF.1543"; transcript_id "AT4G17510.1"; exon_number "7"; FPKM "18.7819455226"; frac "1.000000"; conf_lo "16.396413"; conf_hi "21.167478"; cov "109.688000";
Chr4	Cufflinks	exon	9768309	9768440	1000	-	.	gene_id "CUFF.1543"; transcript_id "AT4G17510.1"; exon_number "8"; FPKM "18.7819455226"; frac "1.000000"; conf_lo "16.396413"; conf_hi "21.167478"; cov "109.688000";
Chr4	Cufflinks	exon	9768574	9768770	1000	-	.	gene_id "CUFF.1543"; transcript_id "AT4G17510.1"; exon_number "9"; FPKM "18.7819455226"; frac "1.000000"; conf_lo "16.396413"; conf_hi "21.167478"; cov "109.688000";
Chr4	Cufflinks	transcript	9769477	9770200	1	-	.	gene_id "AT4G17512"; transcript_id "AT4G17512.1"; FPKM "0.0000000000"; frac "0.000000"; conf_lo "0.000000"; conf_hi "0.000000"; cov "0.000000"; full_read_support "no";
Chr4	Cufflinks	exon	9769477	9769548	1	-	.	gene_id "AT4G17512"; transcript_id "AT4G17512.1"; exon_number "1"; FPKM "0.0000000000"; frac "0.000000"; conf_lo "0.000000"; conf_hi "0.000000"; cov "0.000000";
Chr4	Cufflinks	exon	9769631	9769681	1	-	.	gene_id "AT4G17512"; transcript_id "AT4G17512.1"; exon_number "2"; FPKM "0.0000000000"; frac "0.000000"; conf_lo "0.000000"; conf_hi "0.000000"; cov "0.000000";
Chr4	Cufflinks	exon	9769772	9769852	1	-	.	gene_id "AT4G17512"; transcript_id "AT4G17512.1"; exon_number "3"; FPKM "0.0000000000"; frac "0.000000"; conf_lo "0.000000"; conf_hi "0.000000"; cov "0.000000";
Chr4	Cufflinks	exon	9769946	9770005	1	-	.	gene_id "AT4G17512"; transcript_id "AT4G17512.1"; exon_number "4"; FPKM "0.0000000000"; frac "0.000000"; conf_lo "0.000000"; conf_hi "0.000000"; cov "0.000000";
Chr4	Cufflinks	exon	9770096	9770200	1	-	.	gene_id "AT4G17512"; transcript_id "AT4G17512.1"; exon_number "5"; FPKM "0.0000000000"; frac "0.000000"; conf_lo "0.000000"; conf_hi "0.000000"; cov "0.000000";
Chr4	Cufflinks	transcript	9771297	9773592	1000	+	.	gene_id "CUFF.1544"; transcript_id "AT4G17520.1"; FPKM "38.3955371131"; frac "0.717742"; conf_lo "35.496151"; conf_hi "41.294923"; cov "224.201160"; full_read_support "yes";
Chr4	Cufflinks	exon	9771297	9771646	1000	+	.	gene_id "CUFF.1544"; transcript_id "AT4G17520.1"; exon_number "1"; FPKM "38.3955371131"; frac "0.717742"; conf_lo "35.496151"; conf_hi "41.294923"; cov "224.201160";
Chr4	Cufflinks	exon	9771882	9772176	1000	+	.	gene_id "CUFF.1544"; transcript_id "AT4G17520.1"; exon_number "2"; FPKM "38.3955371131"; frac "0.717742"; conf_lo "35.496151"; conf_hi "41.294923"; cov "224.201160";
Chr4	Cufflinks	exon	9772264	9772329	1000	+	.	gene_id "CUFF.1544"; transcript_id "AT4G17520.1"; exon_number "3"; FPKM "38.3955371131"; frac "0.717742"; conf_lo "35.496151"; conf_hi "41.294923"; cov "224.201160";
Chr4	Cufflinks	exon	9772428	9772557	1000	+	.	gene_id "CUFF.1544"; transcript_id "AT4G17520.1"; exon_number "4"; FPKM "38.3955371131"; frac "0.717742"; conf_lo "35.496151"; conf_hi "41.294923"; cov "224.201160";
Chr4	Cufflinks	exon	9772649	9772807	1000	+	.	gene_id "CUFF.1544"; transcript_id "AT4G17520.1"; exon_number "5"; FPKM "38.3955371131"; frac "0.717742"; conf_lo "35.496151"; conf_hi "41.294923"; cov "224.201160";
Chr4	Cufflinks	exon	9772931	9772981	1000	+	.	gene_id "CUFF.1544"; transcript_id "AT4G17520.1"; exon_number "6"; FPKM "38.3955371131"; frac "0.717742"; conf_lo "35.496151"; conf_hi "41.294923"; cov "224.201160";
Chr4	Cufflinks	exon	9773083	9773592	1000	+	.	gene_id "CUFF.1544"; transcript_id "AT4G17520.1"; exon_number "7"; FPKM "38.3955371131"; frac "0.717742"; conf_lo "35.496151"; conf_hi "41.294923"; cov "224.201160";
Chr4	Cufflinks	transcript	9773548	9775607	1000	-	.	gene_id "CUFF.1545"; transcript_id "AT4G17530.1"; FPKM "26.8112439823"; frac "0.282258"; conf_lo "23.887302"; conf_hi "29.735186"; cov "156.557570"; full_read_support "yes";
Chr4	Cufflinks	exon	9773548	9773814	1000	-	.	gene_id "CUFF.1545"; transcript_id "AT4G17530.1"; exon_number "1"; FPKM "26.8112439823"; frac "0.282258"; conf_lo "23.887302"; conf_hi "29.735186"; cov "156.557570";
Chr4	Cufflinks	exon	9773912	9774015	1000	-	.	gene_id "CUFF.1545"; transcript_id "AT4G17530.1"; exon_number "2"; FPKM "26.8112439823"; frac "0.282258"; conf_lo "23.887302"; conf_hi "29.735186"; cov "156.557570";
Chr4	Cufflinks	exon	9774112	9774267	1000	-	.	gene_id "CUFF.1545"; transcript_id "AT4G17530.1"; exon_number "3"; FPKM "26.8112439823"; frac "0.282258"; conf_lo "23.887302"; conf_hi "29.735186"; cov "156.557570";
Chr4	Cufflinks	exon	9774345	9774416	1000	-	.	gene_id "CUFF.1545"; transcript_id "AT4G17530.1"; exon_number "4"; FPKM "26.8112439823"; frac "0.282258"; conf_lo "23.887302"; conf_hi "29.735186"; cov "156.557570";
Chr4	Cufflinks	exon	9774519	9774566	1000	-	.	gene_id "CUFF.1545"; transcript_id "AT4G17530.1"; exon_number "5"; FPKM "26.8112439823"; frac "0.282258"; conf_lo "23.887302"; conf_hi "29.735186"; cov "156.557570";
Chr4	Cufflinks	exon	9774650	9774697	1000	-	.	gene_id "CUFF.1545"; transcript_id "AT4G17530.1"; exon_number "6"; FPKM "26.8112439823"; frac "0.282258"; conf_lo "23.887302"; conf_hi "29.735186"; cov "156.557570";
Chr4	Cufflinks	exon	9774836	9774908	1000	-	.	gene_id "CUFF.1545"; transcript_id "AT4G17530.1"; exon_number "7"; FPKM "26.8112439823"; frac "0.282258"; conf_lo "23.887302"; conf_hi "29.735186"; cov "156.557570";
Chr4	Cufflinks	exon	9775411	9775607	1000	-	.	gene_id "CUFF.1545"; transcript_id "AT4G17530.1"; exon_number "8"; FPKM "26.8112439823"; frac "0.282258"; conf_lo "23.887302"; conf_hi "29.735186"; cov "156.557570";
Chr4	Cufflinks	transcript	9775841	9777835	1	+	.	gene_id "CUFF.1546"; transcript_id "AT4G17540.1"; FPKM "0.0000000000"; frac "0.000000"; conf_lo "0.000000"; conf_hi "0.114139"; cov "0.000000"; full_read_support "yes";
Chr4	Cufflinks	exon	9775841	9776165	1	+	.	gene_id "CUFF.1546"; transcript_id "AT4G17540.1"; exon_number "1"; FPKM "0.0000000000"; frac "0.000000"; conf_lo "0.000000"; conf_hi "0.114139"; cov "0.000000";
Chr4	Cufflinks	exon	9776525	9776613	1	+	.	gene_id "CUFF.1546"; transcript_id "AT4G17540.1"; exon_number "2"; FPKM "0.0000000000"; frac "0.000000"; conf_lo "0.000000"; conf_hi "0.114139"; cov "0.000000";
Chr4	Cufflinks	exon	9776705	9776780	1	+	.	gene_id "CUFF.1546"; transcript_id "AT4G17540.1"; exon_number "3"; FPKM "0.0000000000"; frac "0.000000"; conf_lo "0.000000"; conf_hi "0.114139"; cov "0.000000";
Chr4	Cufflinks	exon	9776966	9777015	1	+	.	gene_id "CUFF.1546"; transcript_id "AT4G17540.1"; exon_number "4"; FPKM "0.0000000000"; frac "0.000000"; conf_lo "0.000000"; conf_hi "0.114139"; cov "0.000000";
Chr4	Cufflinks	exon	9777090	9777341	1	+	.	gene_id "CUFF.1546"; transcript_id "AT4G17540.1"; exon_number "5"; FPKM "0.0000000000"; frac "0.000000"; conf_lo "0.000000"; conf_hi "0.114139"; cov "0.000000";
Chr4	Cufflinks	exon	9777432	9777470	1	+	.	gene_id "CUFF.1546"; transcript_id "AT4G17540.1"; exon_number "6"; FPKM "0.0000000000"; frac "0.000000"; conf_lo "0.000000"; conf_hi "0.114139"; cov "0.000000";
Chr4	Cufflinks	exon	9777571	9777835	1	+	.	gene_id "CUFF.1546"; transcript_id "AT4G17540.1"; exon_number "7"; FPKM "0.0000000000"; frac "0.000000"; conf_lo "0.000000"; conf_hi "0.114139"; cov "0.000000";
Chr4	Cufflinks	transcript	9780279	9781869	330	+	.	gene_id "CUFF.1546"; transcript_id "CUFF.1546.2"; FPKM "25.9660551553"; frac "0.190088"; conf_lo "22.533844"; conf_hi "29.398266"; cov "151.678948"; full_read_support "yes";
Chr4	Cufflinks	exon	9780279	9780372	330	+	.	gene_id "CUFF.1546"; transcript_id "CUFF.1546.2"; exon_number "1"; FPKM "25.9660551553"; frac "0.190088"; conf_lo "22.533844"; conf_hi "29.398266"; cov "151.678948";
Chr4	Cufflinks	exon	9780455	9780772	330	+	.	gene_id "CUFF.1546"; transcript_id "CUFF.1546.2"; exon_number "2"; FPKM "25.9660551553"; frac "0.190088"; conf_lo "22.533844"; conf_hi "29.398266"; cov "151.678948";
Chr4	Cufflinks	exon	9780940	9781026	330	+	.	gene_id "CUFF.1546"; transcript_id "CUFF.1546.2"; exon_number "3"; FPKM "25.9660551553"; frac "0.190088"; conf_lo "22.533844"; conf_hi "29.398266"; cov "151.678948";
Chr4	Cufflinks	exon	9781116	9781281	330	+	.	gene_id "CUFF.1546"; transcript_id "CUFF.1546.2"; exon_number "4"; FPKM "25.9660551553"; frac "0.190088"; conf_lo "22.533844"; conf_hi "29.398266"; cov "151.678948";
Chr4	Cufflinks	exon	9781644	9781869	330	+	.	gene_id "CUFF.1546"; transcript_id "CUFF.1546.2"; exon_number "5"; FPKM "25.9660551553"; frac "0.190088"; conf_lo "22.533844"; conf_hi "29.398266"; cov "151.678948";
Chr4	Cufflinks	transcript	9780279	9782183	1000	+	.	gene_id "CUFF.1546"; transcript_id "AT4G17560.1"; FPKM "78.6807688869"; frac "0.809912"; conf_lo "73.299194"; conf_hi "84.062344"; cov "459.608367"; full_read_support "yes";
Chr4	Cufflinks	exon	9780279	9780372	1000	+	.	gene_id "CUFF.1546"; transcript_id "AT4G17560.1"; exon_number "1"; FPKM "78.6807688869"; frac "0.809912"; conf_lo "73.299194"; conf_hi "84.062344"; cov "459.608367";
Chr4	Cufflinks	exon	9780455	9780772	1000	+	.	gene_id "CUFF.1546"; transcript_id "AT4G17560.1"; exon_number "2"; FPKM "78.6807688869"; frac "0.809912"; conf_lo "73.299194"; conf_hi "84.062344"; cov "459.608367";
Chr4	Cufflinks	exon	9780940	9781026	1000	+	.	gene_id "CUFF.1546"; transcript_id "AT4G17560.1"; exon_number "3"; FPKM "78.6807688869"; frac "0.809912"; conf_lo "73.299194"; conf_hi "84.062344"; cov "459.608367";
Chr4	Cufflinks	exon	9781116	9781249	1000	+	.	gene_id "CUFF.1546"; transcript_id "AT4G17560.1"; exon_number "4"; FPKM "78.6807688869"; frac "0.809912"; conf_lo "73.299194"; conf_hi "84.062344"; cov "459.608367";
Chr4	Cufflinks	exon	9781644	9782183	1000	+	.	gene_id "CUFF.1546"; transcript_id "AT4G17560.1"; exon_number "5"; FPKM "78.6807688869"; frac "0.809912"; conf_lo "73.299194"; conf_hi "84.062344"; cov "459.608367";
Chr4	Cufflinks	transcript	9777648	9779738	1	-	.	gene_id "AT4G17550"; transcript_id "AT4G17550.1"; FPKM "0.0000000000"; frac "0.000000"; conf_lo "0.000000"; conf_hi "0.059394"; cov "0.000000"; full_read_support "yes";
Chr4	Cufflinks	exon	9777648	9777975	1	-	.	gene_id "AT4G17550"; transcript_id "AT4G17550.1"; exon_number "1"; FPKM "0.0000000000"; frac "0.000000"; conf_lo "0.000000"; conf_hi "0.059394"; cov "0.000000";
Chr4	Cufflinks	exon	9778070	9778591	1	-	.	gene_id "AT4G17550"; transcript_id "AT4G17550.1"; exon_number "2"; FPKM "0.0000000000"; frac "0.000000"; conf_lo "0.000000"; conf_hi "0.059394"; cov "0.000000";
Chr4	Cufflinks	exon	9778664	9779738	1	-	.	gene_id "AT4G17550"; transcript_id "AT4G17550.1"; exon_number "3"; FPKM "0.0000000000"; frac "0.000000"; conf_lo "0.000000"; conf_hi "0.059394"; cov "0.000000";
Chr4	Cufflinks	transcript	9782508	9783644	1	-	.	gene_id "AT4G17565"; transcript_id "AT4G17565.1"; FPKM "0.0000000000"; frac "0.000000"; conf_lo "0.000000"; conf_hi "0.000000"; cov "0.000000"; full_read_support "no";
Chr4	Cufflinks	exon	9782508	9783644	1	-	.	gene_id "AT4G17565"; transcript_id "AT4G17565.1"; exon_number "1"; FPKM "0.0000000000"; frac "0.000000"; conf_lo "0.000000"; conf_hi "0.000000"; cov "0.000000";
Chr4	Cufflinks	transcript	9783884	9787460	1000	-	.	gene_id "CUFF.1547"; transcript_id "AT4G17570.1"; FPKM "6.4755486388"; frac "0.708061"; conf_lo "5.584893"; conf_hi "7.366204"; cov "37.818555"; full_read_support "yes";
Chr4	Cufflinks	exon	9783884	9784564	1000	-	.	gene_id "CUFF.1547"; transcript_id "AT4G17570.1"; exon_number "1"; FPKM "6.4755486388"; frac "0.708061"; conf_lo "5.584893"; conf_hi "7.366204"; cov "37.818555";
Chr4	Cufflinks	exon	9784650	9784770	1000	-	.	gene_id "CUFF.1547"; transcript_id "AT4G17570.1"; exon_number "2"; FPKM "6.4755486388"; frac "0.708061"; conf_lo "5.584893"; conf_hi "7.366204"; cov "37.818555";
Chr4	Cufflinks	exon	9784846	9785035	1000	-	.	gene_id "CUFF.1547"; transcript_id "AT4G17570.1"; exon_number "3"; FPKM "6.4755486388"; frac "0.708061"; conf_lo "5.584893"; conf_hi "7.366204"; cov "37.818555";
Chr4	Cufflinks	exon	9785119	9785222	1000	-	.	gene_id "CUFF.1547"; transcript_id "AT4G17570.1"; exon_number "4"; FPKM "6.4755486388"; frac "0.708061"; conf_lo "5.584893"; conf_hi "7.366204"; cov "37.818555";
Chr4	Cufflinks	exon	9785337	9785409	1000	-	.	gene_id "CUFF.1547"; transcript_id "AT4G17570.1"; exon_number "5"; FPKM "6.4755486388"; frac "0.708061"; conf_lo "5.584893"; conf_hi "7.366204"; cov "37.818555";
Chr4	Cufflinks	exon	9785504	9785903	1000	-	.	gene_id "CUFF.1547"; transcript_id "AT4G17570.1"; exon_number "6"; FPKM "6.4755486388"; frac "0.708061"; conf_lo "5.584893"; conf_hi "7.366204"; cov "37.818555";
Chr4	Cufflinks	exon	9785996	9786364	1000	-	.	gene_id "CUFF.1547"; transcript_id "AT4G17570.1"; exon_number "7"; FPKM "6.4755486388"; frac "0.708061"; conf_lo "5.584893"; conf_hi "7.366204"; cov "37.818555";
Chr4	Cufflinks	exon	9786935	9787460	1000	-	.	gene_id "CUFF.1547"; transcript_id "AT4G17570.1"; exon_number "8"; FPKM "6.4755486388"; frac "0.708061"; conf_lo "5.584893"; conf_hi "7.366204"; cov "37.818555";
Chr4	Cufflinks	transcript	9783888	9787498	1	-	.	gene_id "CUFF.1547"; transcript_id "AT4G17570.2"; FPKM "0.0000000000"; frac "0.000000"; conf_lo "0.000000"; conf_hi "0.047473"; cov "0.000000"; full_read_support "no";
Chr4	Cufflinks	exon	9783888	9784564	1	-	.	gene_id "CUFF.1547"; transcript_id "AT4G17570.2"; exon_number "1"; FPKM "0.0000000000"; frac "0.000000"; conf_lo "0.000000"; conf_hi "0.047473"; cov "0.000000";
Chr4	Cufflinks	exon	9784650	9784770	1	-	.	gene_id "CUFF.1547"; transcript_id "AT4G17570.2"; exon_number "2"; FPKM "0.0000000000"; frac "0.000000"; conf_lo "0.000000"; conf_hi "0.047473"; cov "0.000000";
Chr4	Cufflinks	exon	9784846	9785035	1	-	.	gene_id "CUFF.1547"; transcript_id "AT4G17570.2"; exon_number "3"; FPKM "0.0000000000"; frac "0.000000"; conf_lo "0.000000"; conf_hi "0.047473"; cov "0.000000";
Chr4	Cufflinks	exon	9785119	9785222	1	-	.	gene_id "CUFF.1547"; transcript_id "AT4G17570.2"; exon_number "4"; FPKM "0.0000000000"; frac "0.000000"; conf_lo "0.000000"; conf_hi "0.047473"; cov "0.000000";
Chr4	Cufflinks	exon	9785337	9785409	1	-	.	gene_id "CUFF.1547"; transcript_id "AT4G17570.2"; exon_number "5"; FPKM "0.0000000000"; frac "0.000000"; conf_lo "0.000000"; conf_hi "0.047473"; cov "0.000000";
Chr4	Cufflinks	exon	9785504	9785903	1	-	.	gene_id "CUFF.1547"; transcript_id "AT4G17570.2"; exon_number "6"; FPKM "0.0000000000"; frac "0.000000"; conf_lo "0.000000"; conf_hi "0.047473"; cov "0.000000";
Chr4	Cufflinks	exon	9785984	9786364	1	-	.	gene_id "CUFF.1547"; transcript_id "AT4G17570.2"; exon_number "7"; FPKM "0.0000000000"; frac "0.000000"; conf_lo "0.000000"; conf_hi "0.047473"; cov "0.000000";
Chr4	Cufflinks	exon	9786569	9786645	1	-	.	gene_id "CUFF.1547"; transcript_id "AT4G17570.2"; exon_number "8"; FPKM "0.0000000000"; frac "0.000000"; conf_lo "0.000000"; conf_hi "0.047473"; cov "0.000000";
Chr4	Cufflinks	exon	9787163	9787498	1	-	.	gene_id "CUFF.1547"; transcript_id "AT4G17570.2"; exon_number "9"; FPKM "0.0000000000"; frac "0.000000"; conf_lo "0.000000"; conf_hi "0.047473"; cov "0.000000";
Chr4	Cufflinks	transcript	9783888	9787528	224	-	.	gene_id "CUFF.1547"; transcript_id "AT4G17570.3"; FPKM "1.4523269973"; frac "0.164126"; conf_lo "0.967009"; conf_hi "1.937645"; cov "8.481893"; full_read_support "yes";
Chr4	Cufflinks	exon	9783888	9784564	224	-	.	gene_id "CUFF.1547"; transcript_id "AT4G17570.3"; exon_number "1"; FPKM "1.4523269973"; frac "0.164126"; conf_lo "0.967009"; conf_hi "1.937645"; cov "8.481893";
Chr4	Cufflinks	exon	9784650	9784770	224	-	.	gene_id "CUFF.1547"; transcript_id "AT4G17570.3"; exon_number "2"; FPKM "1.4523269973"; frac "0.164126"; conf_lo "0.967009"; conf_hi "1.937645"; cov "8.481893";
Chr4	Cufflinks	exon	9784846	9785035	224	-	.	gene_id "CUFF.1547"; transcript_id "AT4G17570.3"; exon_number "3"; FPKM "1.4523269973"; frac "0.164126"; conf_lo "0.967009"; conf_hi "1.937645"; cov "8.481893";
Chr4	Cufflinks	exon	9785119	9785222	224	-	.	gene_id "CUFF.1547"; transcript_id "AT4G17570.3"; exon_number "4"; FPKM "1.4523269973"; frac "0.164126"; conf_lo "0.967009"; conf_hi "1.937645"; cov "8.481893";
Chr4	Cufflinks	exon	9785337	9785409	224	-	.	gene_id "CUFF.1547"; transcript_id "AT4G17570.3"; exon_number "5"; FPKM "1.4523269973"; frac "0.164126"; conf_lo "0.967009"; conf_hi "1.937645"; cov "8.481893";
Chr4	Cufflinks	exon	9785504	9785903	224	-	.	gene_id "CUFF.1547"; transcript_id "AT4G17570.3"; exon_number "6"; FPKM "1.4523269973"; frac "0.164126"; conf_lo "0.967009"; conf_hi "1.937645"; cov "8.481893";
Chr4	Cufflinks	exon	9785984	9786364	224	-	.	gene_id "CUFF.1547"; transcript_id "AT4G17570.3"; exon_number "7"; FPKM "1.4523269973"; frac "0.164126"; conf_lo "0.967009"; conf_hi "1.937645"; cov "8.481893";
Chr4	Cufflinks	exon	9786935	9787528	224	-	.	gene_id "CUFF.1547"; transcript_id "AT4G17570.3"; exon_number "8"; FPKM "1.4523269973"; frac "0.164126"; conf_lo "0.967009"; conf_hi "1.937645"; cov "8.481893";
Chr4	Cufflinks	transcript	9784289	9787528	195	-	.	gene_id "CUFF.1547"; transcript_id "CUFF.1547.4"; FPKM "1.2636532441"; frac "0.127813"; conf_lo "0.801914"; conf_hi "1.725392"; cov "7.379999"; full_read_support "yes";
Chr4	Cufflinks	exon	9784289	9784564	195	-	.	gene_id "CUFF.1547"; transcript_id "CUFF.1547.4"; exon_number "1"; FPKM "1.2636532441"; frac "0.127813"; conf_lo "0.801914"; conf_hi "1.725392"; cov "7.379999";
Chr4	Cufflinks	exon	9784650	9785035	195	-	.	gene_id "CUFF.1547"; transcript_id "CUFF.1547.4"; exon_number "2"; FPKM "1.2636532441"; frac "0.127813"; conf_lo "0.801914"; conf_hi "1.725392"; cov "7.379999";
Chr4	Cufflinks	exon	9785119	9785222	195	-	.	gene_id "CUFF.1547"; transcript_id "CUFF.1547.4"; exon_number "3"; FPKM "1.2636532441"; frac "0.127813"; conf_lo "0.801914"; conf_hi "1.725392"; cov "7.379999";
Chr4	Cufflinks	exon	9785337	9785409	195	-	.	gene_id "CUFF.1547"; transcript_id "CUFF.1547.4"; exon_number "4"; FPKM "1.2636532441"; frac "0.127813"; conf_lo "0.801914"; conf_hi "1.725392"; cov "7.379999";
Chr4	Cufflinks	exon	9785504	9786364	195	-	.	gene_id "CUFF.1547"; transcript_id "CUFF.1547.4"; exon_number "5"; FPKM "1.2636532441"; frac "0.127813"; conf_lo "0.801914"; conf_hi "1.725392"; cov "7.379999";
Chr4	Cufflinks	exon	9786935	9787528	195	-	.	gene_id "CUFF.1547"; transcript_id "CUFF.1547.4"; exon_number "6"; FPKM "1.2636532441"; frac "0.127813"; conf_lo "0.801914"; conf_hi "1.725392"; cov "7.379999";
Chr4	Cufflinks	transcript	9789789	9791145	1	-	.	gene_id "AT4G17580"; transcript_id "AT4G17580.1"; FPKM "0.0000000000"; frac "0.000000"; conf_lo "0.000000"; conf_hi "0.000000"; cov "0.000000"; full_read_support "no";
Chr4	Cufflinks	exon	9789789	9789830	1	-	.	gene_id "AT4G17580"; transcript_id "AT4G17580.1"; exon_number "1"; FPKM "0.0000000000"; frac "0.000000"; conf_lo "0.000000"; conf_hi "0.000000"; cov "0.000000";
Chr4	Cufflinks	exon	9789917	9790075	1	-	.	gene_id "AT4G17580"; transcript_id "AT4G17580.1"; exon_number "2"; FPKM "0.0000000000"; frac "0.000000"; conf_lo "0.000000"; conf_hi "0.000000"; cov "0.000000";
Chr4	Cufflinks	exon	9790170	9790356	1	-	.	gene_id "AT4G17580"; transcript_id "AT4G17580.1"; exon_number "3"; FPKM "0.0000000000"; frac "0.000000"; conf_lo "0.000000"; conf_hi "0.000000"; cov "0.000000";
Chr4	Cufflinks	exon	9790457	9790540	1	-	.	gene_id "AT4G17580"; transcript_id "AT4G17580.1"; exon_number "4"; FPKM "0.0000000000"; frac "0.000000"; conf_lo "0.000000"; conf_hi "0.000000"; cov "0.000000";
Chr4	Cufflinks	exon	9790664	9790808	1	-	.	gene_id "AT4G17580"; transcript_id "AT4G17580.1"; exon_number "5"; FPKM "0.0000000000"; frac "0.000000"; conf_lo "0.000000"; conf_hi "0.000000"; cov "0.000000";
Chr4	Cufflinks	exon	9790896	9790935	1	-	.	gene_id "AT4G17580"; transcript_id "AT4G17580.1"; exon_number "6"; FPKM "0.0000000000"; frac "0.000000"; conf_lo "0.000000"; conf_hi "0.000000"; cov "0.000000";
Chr4	Cufflinks	exon	9791059	9791145	1	-	.	gene_id "AT4G17580"; transcript_id "AT4G17580.1"; exon_number "7"; FPKM "0.0000000000"; frac "0.000000"; conf_lo "0.000000"; conf_hi "0.000000"; cov "0.000000";
Chr4	Cufflinks	transcript	9792523	9793259	1	-	.	gene_id "AT4G17585"; transcript_id "AT4G17585.1"; FPKM "0.0000000000"; frac "0.000000"; conf_lo "0.000000"; conf_hi "0.000000"; cov "0.000000"; full_read_support "no";
Chr4	Cufflinks	exon	9792523	9792698	1	-	.	gene_id "AT4G17585"; transcript_id "AT4G17585.1"; exon_number "1"; FPKM "0.0000000000"; frac "0.000000"; conf_lo "0.000000"; conf_hi "0.000000"; cov "0.000000";
Chr4	Cufflinks	exon	9792977	9793259	1	-	.	gene_id "AT4G17585"; transcript_id "AT4G17585.1"; exon_number "2"; FPKM "0.0000000000"; frac "0.000000"; conf_lo "0.000000"; conf_hi "0.000000"; cov "0.000000";
Chr4	Cufflinks	transcript	9796096	9797242	1	-	.	gene_id "CUFF.1548"; transcript_id "AT4G17587.1"; FPKM "0.0000000000"; frac "0.000000"; conf_lo "0.000000"; conf_hi "0.000000"; cov "0.000000"; full_read_support "no";
Chr4	Cufflinks	exon	9796096	9797242	1	-	.	gene_id "CUFF.1548"; transcript_id "AT4G17587.1"; exon_number "1"; FPKM "0.0000000000"; frac "0.000000"; conf_lo "0.000000"; conf_hi "0.000000"; cov "0.000000";
Chr4	Cufflinks	transcript	9800843	9802591	1	-	.	gene_id "AT4G17590"; transcript_id "AT4G17590.2"; FPKM "0.0000000000"; frac "0.000000"; conf_lo "0.000000"; conf_hi "0.000000"; cov "0.000000"; full_read_support "no";
Chr4	Cufflinks	exon	9800843	9800915	1	-	.	gene_id "AT4G17590"; transcript_id "AT4G17590.2"; exon_number "1"; FPKM "0.0000000000"; frac "0.000000"; conf_lo "0.000000"; conf_hi "0.000000"; cov "0.000000";
Chr4	Cufflinks	exon	9801043	9801110	1	-	.	gene_id "AT4G17590"; transcript_id "AT4G17590.2"; exon_number "2"; FPKM "0.0000000000"; frac "0.000000"; conf_lo "0.000000"; conf_hi "0.000000"; cov "0.000000";
Chr4	Cufflinks	exon	9801814	9801891	1	-	.	gene_id "AT4G17590"; transcript_id "AT4G17590.2"; exon_number "3"; FPKM "0.0000000000"; frac "0.000000"; conf_lo "0.000000"; conf_hi "0.000000"; cov "0.000000";
Chr4	Cufflinks	exon	9801969	9802037	1	-	.	gene_id "AT4G17590"; transcript_id "AT4G17590.2"; exon_number "4"; FPKM "0.0000000000"; frac "0.000000"; conf_lo "0.000000"; conf_hi "0.000000"; cov "0.000000";
Chr4	Cufflinks	exon	9802121	9802302	1	-	.	gene_id "AT4G17590"; transcript_id "AT4G17590.2"; exon_number "5"; FPKM "0.0000000000"; frac "0.000000"; conf_lo "0.000000"; conf_hi "0.000000"; cov "0.000000";
Chr4	Cufflinks	exon	9802413	9802487	1	-	.	gene_id "AT4G17590"; transcript_id "AT4G17590.2"; exon_number "6"; FPKM "0.0000000000"; frac "0.000000"; conf_lo "0.000000"; conf_hi "0.000000"; cov "0.000000";
Chr4	Cufflinks	exon	9802573	9802591	1	-	.	gene_id "AT4G17590"; transcript_id "AT4G17590.2"; exon_number "7"; FPKM "0.0000000000"; frac "0.000000"; conf_lo "0.000000"; conf_hi "0.000000"; cov "0.000000";
Chr4	Cufflinks	transcript	9800843	9802591	1	-	.	gene_id "AT4G17590"; transcript_id "AT4G17590.1"; FPKM "0.0000000000"; frac "0.000000"; conf_lo "0.000000"; conf_hi "0.000000"; cov "0.000000"; full_read_support "no";
Chr4	Cufflinks	exon	9800843	9800923	1	-	.	gene_id "AT4G17590"; transcript_id "AT4G17590.1"; exon_number "1"; FPKM "0.0000000000"; frac "0.000000"; conf_lo "0.000000"; conf_hi "0.000000"; cov "0.000000";
Chr4	Cufflinks	exon	9801009	9801110	1	-	.	gene_id "AT4G17590"; transcript_id "AT4G17590.1"; exon_number "2"; FPKM "0.0000000000"; frac "0.000000"; conf_lo "0.000000"; conf_hi "0.000000"; cov "0.000000";
Chr4	Cufflinks	exon	9801814	9801891	1	-	.	gene_id "AT4G17590"; transcript_id "AT4G17590.1"; exon_number "3"; FPKM "0.0000000000"; frac "0.000000"; conf_lo "0.000000"; conf_hi "0.000000"; cov "0.000000";
Chr4	Cufflinks	exon	9801969	9802037	1	-	.	gene_id "AT4G17590"; transcript_id "AT4G17590.1"; exon_number "4"; FPKM "0.0000000000"; frac "0.000000"; conf_lo "0.000000"; conf_hi "0.000000"; cov "0.000000";
Chr4	Cufflinks	exon	9802121	9802302	1	-	.	gene_id "AT4G17590"; transcript_id "AT4G17590.1"; exon_number "5"; FPKM "0.0000000000"; frac "0.000000"; conf_lo "0.000000"; conf_hi "0.000000"; cov "0.000000";
Chr4	Cufflinks	exon	9802413	9802487	1	-	.	gene_id "AT4G17590"; transcript_id "AT4G17590.1"; exon_number "6"; FPKM "0.0000000000"; frac "0.000000"; conf_lo "0.000000"; conf_hi "0.000000"; cov "0.000000";
Chr4	Cufflinks	exon	9802573	9802591	1	-	.	gene_id "AT4G17590"; transcript_id "AT4G17590.1"; exon_number "7"; FPKM "0.0000000000"; frac "0.000000"; conf_lo "0.000000"; conf_hi "0.000000"; cov "0.000000";
Chr4	Cufflinks	transcript	9803705	9804872	1000	+	.	gene_id "CUFF.1549"; transcript_id "AT4G17600.1"; FPKM "82.6972205279"; frac "1.000000"; conf_lo "76.937367"; conf_hi "88.457074"; cov "482.772053"; full_read_support "yes";
Chr4	Cufflinks	exon	9803705	9804152	1000	+	.	gene_id "CUFF.1549"; transcript_id "AT4G17600.1"; exon_number "1"; FPKM "82.6972205279"; frac "1.000000"; conf_lo "76.937367"; conf_hi "88.457074"; cov "482.772053";
Chr4	Cufflinks	exon	9804251	9804388	1000	+	.	gene_id "CUFF.1549"; transcript_id "AT4G17600.1"; exon_number "2"; FPKM "82.6972205279"; frac "1.000000"; conf_lo "76.937367"; conf_hi "88.457074"; cov "482.772053";
Chr4	Cufflinks	exon	9804458	9804872	1000	+	.	gene_id "CUFF.1549"; transcript_id "AT4G17600.1"; exon_number "3"; FPKM "82.6972205279"; frac "1.000000"; conf_lo "76.937367"; conf_hi "88.457074"; cov "482.772053";
Chr4	Cufflinks	transcript	9805348	9815046	315	-	.	gene_id "CUFF.1550"; transcript_id "CUFF.1550.1"; FPKM "0.5686962039"; frac "0.237815"; conf_lo "0.367673"; conf_hi "0.769719"; cov "3.321358"; full_read_support "no";
Chr4	Cufflinks	exon	9805348	9805813	315	-	.	gene_id "CUFF.1550"; transcript_id "CUFF.1550.1"; exon_number "1"; FPKM "0.5686962039"; frac "0.237815"; conf_lo "0.367673"; conf_hi "0.769719"; cov "3.321358";
Chr4	Cufflinks	exon	9805912	9806068	315	-	.	gene_id "CUFF.1550"; transcript_id "CUFF.1550.1"; exon_number "2"; FPKM "0.5686962039"; frac "0.237815"; conf_lo "0.367673"; conf_hi "0.769719"; cov "3.321358";
Chr4	Cufflinks	exon	9806151	9806221	315	-	.	gene_id "CUFF.1550"; transcript_id "CUFF.1550.1"; exon_number "3"; FPKM "0.5686962039"; frac "0.237815"; conf_lo "0.367673"; conf_hi "0.769719"; cov "3.321358";
Chr4	Cufflinks	exon	9806348	9806499	315	-	.	gene_id "CUFF.1550"; transcript_id "CUFF.1550.1"; exon_number "4"; FPKM "0.5686962039"; frac "0.237815"; conf_lo "0.367673"; conf_hi "0.769719"; cov "3.321358";
Chr4	Cufflinks	exon	9806567	9806807	315	-	.	gene_id "CUFF.1550"; transcript_id "CUFF.1550.1"; exon_number "5"; FPKM "0.5686962039"; frac "0.237815"; conf_lo "0.367673"; conf_hi "0.769719"; cov "3.321358";
Chr4	Cufflinks	exon	9806884	9806943	315	-	.	gene_id "CUFF.1550"; transcript_id "CUFF.1550.1"; exon_number "6"; FPKM "0.5686962039"; frac "0.237815"; conf_lo "0.367673"; conf_hi "0.769719"; cov "3.321358";
Chr4	Cufflinks	exon	9807162	9807249	315	-	.	gene_id "CUFF.1550"; transcript_id "CUFF.1550.1"; exon_number "7"; FPKM "0.5686962039"; frac "0.237815"; conf_lo "0.367673"; conf_hi "0.769719"; cov "3.321358";
Chr4	Cufflinks	exon	9807382	9807512	315	-	.	gene_id "CUFF.1550"; transcript_id "CUFF.1550.1"; exon_number "8"; FPKM "0.5686962039"; frac "0.237815"; conf_lo "0.367673"; conf_hi "0.769719"; cov "3.321358";
Chr4	Cufflinks	exon	9807602	9807717	315	-	.	gene_id "CUFF.1550"; transcript_id "CUFF.1550.1"; exon_number "9"; FPKM "0.5686962039"; frac "0.237815"; conf_lo "0.367673"; conf_hi "0.769719"; cov "3.321358";
Chr4	Cufflinks	exon	9807800	9807884	315	-	.	gene_id "CUFF.1550"; transcript_id "CUFF.1550.1"; exon_number "10"; FPKM "0.5686962039"; frac "0.237815"; conf_lo "0.367673"; conf_hi "0.769719"; cov "3.321358";
Chr4	Cufflinks	exon	9808020	9808094	315	-	.	gene_id "CUFF.1550"; transcript_id "CUFF.1550.1"; exon_number "11"; FPKM "0.5686962039"; frac "0.237815"; conf_lo "0.367673"; conf_hi "0.769719"; cov "3.321358";
Chr4	Cufflinks	exon	9808282	9808395	315	-	.	gene_id "CUFF.1550"; transcript_id "CUFF.1550.1"; exon_number "12"; FPKM "0.5686962039"; frac "0.237815"; conf_lo "0.367673"; conf_hi "0.769719"; cov "3.321358";
Chr4	Cufflinks	exon	9808516	9808557	315	-	.	gene_id "CUFF.1550"; transcript_id "CUFF.1550.1"; exon_number "13"; FPKM "0.5686962039"; frac "0.237815"; conf_lo "0.367673"; conf_hi "0.769719"; cov "3.321358";
Chr4	Cufflinks	exon	9808651	9808812	315	-	.	gene_id "CUFF.1550"; transcript_id "CUFF.1550.1"; exon_number "14"; FPKM "0.5686962039"; frac "0.237815"; conf_lo "0.367673"; conf_hi "0.769719"; cov "3.321358";
Chr4	Cufflinks	exon	9808904	9809004	315	-	.	gene_id "CUFF.1550"; transcript_id "CUFF.1550.1"; exon_number "15"; FPKM "0.5686962039"; frac "0.237815"; conf_lo "0.367673"; conf_hi "0.769719"; cov "3.321358";
Chr4	Cufflinks	exon	9809090	9809237	315	-	.	gene_id "CUFF.1550"; transcript_id "CUFF.1550.1"; exon_number "16"; FPKM "0.5686962039"; frac "0.237815"; conf_lo "0.367673"; conf_hi "0.769719"; cov "3.321358";
Chr4	Cufflinks	exon	9809321	9809482	315	-	.	gene_id "CUFF.1550"; transcript_id "CUFF.1550.1"; exon_number "17"; FPKM "0.5686962039"; frac "0.237815"; conf_lo "0.367673"; conf_hi "0.769719"; cov "3.321358";
Chr4	Cufflinks	exon	9809581	9809698	315	-	.	gene_id "CUFF.1550"; transcript_id "CUFF.1550.1"; exon_number "18"; FPKM "0.5686962039"; frac "0.237815"; conf_lo "0.367673"; conf_hi "0.769719"; cov "3.321358";
Chr4	Cufflinks	exon	9809795	9809919	315	-	.	gene_id "CUFF.1550"; transcript_id "CUFF.1550.1"; exon_number "19"; FPKM "0.5686962039"; frac "0.237815"; conf_lo "0.367673"; conf_hi "0.769719"; cov "3.321358";
Chr4	Cufflinks	exon	9810060	9810299	315	-	.	gene_id "CUFF.1550"; transcript_id "CUFF.1550.1"; exon_number "20"; FPKM "0.5686962039"; frac "0.237815"; conf_lo "0.367673"; conf_hi "0.769719"; cov "3.321358";
Chr4	Cufflinks	exon	9810422	9810562	315	-	.	gene_id "CUFF.1550"; transcript_id "CUFF.1550.1"; exon_number "21"; FPKM "0.5686962039"; frac "0.237815"; conf_lo "0.367673"; conf_hi "0.769719"; cov "3.321358";
Chr4	Cufflinks	exon	9810706	9810861	315	-	.	gene_id "CUFF.1550"; transcript_id "CUFF.1550.1"; exon_number "22"; FPKM "0.5686962039"; frac "0.237815"; conf_lo "0.367673"; conf_hi "0.769719"; cov "3.321358";
Chr4	Cufflinks	exon	9810958	9811206	315	-	.	gene_id "CUFF.1550"; transcript_id "CUFF.1550.1"; exon_number "23"; FPKM "0.5686962039"; frac "0.237815"; conf_lo "0.367673"; conf_hi "0.769719"; cov "3.321358";
Chr4	Cufflinks	exon	9811288	9811532	315	-	.	gene_id "CUFF.1550"; transcript_id "CUFF.1550.1"; exon_number "24"; FPKM "0.5686962039"; frac "0.237815"; conf_lo "0.367673"; conf_hi "0.769719"; cov "3.321358";
Chr4	Cufflinks	exon	9811610	9811723	315	-	.	gene_id "CUFF.1550"; transcript_id "CUFF.1550.1"; exon_number "25"; FPKM "0.5686962039"; frac "0.237815"; conf_lo "0.367673"; conf_hi "0.769719"; cov "3.321358";
Chr4	Cufflinks	exon	9811847	9812130	315	-	.	gene_id "CUFF.1550"; transcript_id "CUFF.1550.1"; exon_number "26"; FPKM "0.5686962039"; frac "0.237815"; conf_lo "0.367673"; conf_hi "0.769719"; cov "3.321358";
Chr4	Cufflinks	exon	9812290	9812371	315	-	.	gene_id "CUFF.1550"; transcript_id "CUFF.1550.1"; exon_number "27"; FPKM "0.5686962039"; frac "0.237815"; conf_lo "0.367673"; conf_hi "0.769719"; cov "3.321358";
Chr4	Cufflinks	exon	9812505	9812642	315	-	.	gene_id "CUFF.1550"; transcript_id "CUFF.1550.1"; exon_number "28"; FPKM "0.5686962039"; frac "0.237815"; conf_lo "0.367673"; conf_hi "0.769719"; cov "3.321358";
Chr4	Cufflinks	exon	9812874	9813036	315	-	.	gene_id "CUFF.1550"; transcript_id "CUFF.1550.1"; exon_number "29"; FPKM "0.5686962039"; frac "0.237815"; conf_lo "0.367673"; conf_hi "0.769719"; cov "3.321358";
Chr4	Cufflinks	exon	9813123	9813422	315	-	.	gene_id "CUFF.1550"; transcript_id "CUFF.1550.1"; exon_number "30"; FPKM "0.5686962039"; frac "0.237815"; conf_lo "0.367673"; conf_hi "0.769719"; cov "3.321358";
Chr4	Cufflinks	exon	9813506	9813716	315	-	.	gene_id "CUFF.1550"; transcript_id "CUFF.1550.1"; exon_number "31"; FPKM "0.5686962039"; frac "0.237815"; conf_lo "0.367673"; conf_hi "0.769719"; cov "3.321358";
Chr4	Cufflinks	exon	9813804	9814279	315	-	.	gene_id "CUFF.1550"; transcript_id "CUFF.1550.1"; exon_number "32"; FPKM "0.5686962039"; frac "0.237815"; conf_lo "0.367673"; conf_hi "0.769719"; cov "3.321358";
Chr4	Cufflinks	exon	9814382	9814488	315	-	.	gene_id "CUFF.1550"; transcript_id "CUFF.1550.1"; exon_number "33"; FPKM "0.5686962039"; frac "0.237815"; conf_lo "0.367673"; conf_hi "0.769719"; cov "3.321358";
Chr4	Cufflinks	exon	9814576	9814669	315	-	.	gene_id "CUFF.1550"; transcript_id "CUFF.1550.1"; exon_number "34"; FPKM "0.5686962039"; frac "0.237815"; conf_lo "0.367673"; conf_hi "0.769719"; cov "3.321358";
Chr4	Cufflinks	exon	9814755	9815046	315	-	.	gene_id "CUFF.1550"; transcript_id "CUFF.1550.1"; exon_number "35"; FPKM "0.5686962039"; frac "0.237815"; conf_lo "0.367673"; conf_hi "0.769719"; cov "3.321358";
Chr4	Cufflinks	transcript	9805348	9815046	1000	-	.	gene_id "CUFF.1550"; transcript_id "CUFF.1550.2"; FPKM "1.8036922092"; frac "0.762185"; conf_lo "1.504367"; conf_hi "2.103017"; cov "10.534109"; full_read_support "no";
Chr4	Cufflinks	exon	9805348	9805813	1000	-	.	gene_id "CUFF.1550"; transcript_id "CUFF.1550.2"; exon_number "1"; FPKM "1.8036922092"; frac "0.762185"; conf_lo "1.504367"; conf_hi "2.103017"; cov "10.534109";
Chr4	Cufflinks	exon	9805912	9806068	1000	-	.	gene_id "CUFF.1550"; transcript_id "CUFF.1550.2"; exon_number "2"; FPKM "1.8036922092"; frac "0.762185"; conf_lo "1.504367"; conf_hi "2.103017"; cov "10.534109";
Chr4	Cufflinks	exon	9806151	9806221	1000	-	.	gene_id "CUFF.1550"; transcript_id "CUFF.1550.2"; exon_number "3"; FPKM "1.8036922092"; frac "0.762185"; conf_lo "1.504367"; conf_hi "2.103017"; cov "10.534109";
Chr4	Cufflinks	exon	9806348	9806499	1000	-	.	gene_id "CUFF.1550"; transcript_id "CUFF.1550.2"; exon_number "4"; FPKM "1.8036922092"; frac "0.762185"; conf_lo "1.504367"; conf_hi "2.103017"; cov "10.534109";
Chr4	Cufflinks	exon	9806567	9806807	1000	-	.	gene_id "CUFF.1550"; transcript_id "CUFF.1550.2"; exon_number "5"; FPKM "1.8036922092"; frac "0.762185"; conf_lo "1.504367"; conf_hi "2.103017"; cov "10.534109";
Chr4	Cufflinks	exon	9806884	9806943	1000	-	.	gene_id "CUFF.1550"; transcript_id "CUFF.1550.2"; exon_number "6"; FPKM "1.8036922092"; frac "0.762185"; conf_lo "1.504367"; conf_hi "2.103017"; cov "10.534109";
Chr4	Cufflinks	exon	9807162	9807249	1000	-	.	gene_id "CUFF.1550"; transcript_id "CUFF.1550.2"; exon_number "7"; FPKM "1.8036922092"; frac "0.762185"; conf_lo "1.504367"; conf_hi "2.103017"; cov "10.534109";
Chr4	Cufflinks	exon	9807382	9807512	1000	-	.	gene_id "CUFF.1550"; transcript_id "CUFF.1550.2"; exon_number "8"; FPKM "1.8036922092"; frac "0.762185"; conf_lo "1.504367"; conf_hi "2.103017"; cov "10.534109";
Chr4	Cufflinks	exon	9807602	9807748	1000	-	.	gene_id "CUFF.1550"; transcript_id "CUFF.1550.2"; exon_number "9"; FPKM "1.8036922092"; frac "0.762185"; conf_lo "1.504367"; conf_hi "2.103017"; cov "10.534109";
Chr4	Cufflinks	exon	9807834	9807884	1000	-	.	gene_id "CUFF.1550"; transcript_id "CUFF.1550.2"; exon_number "10"; FPKM "1.8036922092"; frac "0.762185"; conf_lo "1.504367"; conf_hi "2.103017"; cov "10.534109";
Chr4	Cufflinks	exon	9808020	9808094	1000	-	.	gene_id "CUFF.1550"; transcript_id "CUFF.1550.2"; exon_number "11"; FPKM "1.8036922092"; frac "0.762185"; conf_lo "1.504367"; conf_hi "2.103017"; cov "10.534109";
Chr4	Cufflinks	exon	9808282	9808389	1000	-	.	gene_id "CUFF.1550"; transcript_id "CUFF.1550.2"; exon_number "12"; FPKM "1.8036922092"; frac "0.762185"; conf_lo "1.504367"; conf_hi "2.103017"; cov "10.534109";
Chr4	Cufflinks	exon	9808510	9808557	1000	-	.	gene_id "CUFF.1550"; transcript_id "CUFF.1550.2"; exon_number "13"; FPKM "1.8036922092"; frac "0.762185"; conf_lo "1.504367"; conf_hi "2.103017"; cov "10.534109";
Chr4	Cufflinks	exon	9808651	9808812	1000	-	.	gene_id "CUFF.1550"; transcript_id "CUFF.1550.2"; exon_number "14"; FPKM "1.8036922092"; frac "0.762185"; conf_lo "1.504367"; conf_hi "2.103017"; cov "10.534109";
Chr4	Cufflinks	exon	9808904	9809004	1000	-	.	gene_id "CUFF.1550"; transcript_id "CUFF.1550.2"; exon_number "15"; FPKM "1.8036922092"; frac "0.762185"; conf_lo "1.504367"; conf_hi "2.103017"; cov "10.534109";
Chr4	Cufflinks	exon	9809090	9809237	1000	-	.	gene_id "CUFF.1550"; transcript_id "CUFF.1550.2"; exon_number "16"; FPKM "1.8036922092"; frac "0.762185"; conf_lo "1.504367"; conf_hi "2.103017"; cov "10.534109";
Chr4	Cufflinks	exon	9809321	9809482	1000	-	.	gene_id "CUFF.1550"; transcript_id "CUFF.1550.2"; exon_number "17"; FPKM "1.8036922092"; frac "0.762185"; conf_lo "1.504367"; conf_hi "2.103017"; cov "10.534109";
Chr4	Cufflinks	exon	9809581	9809698	1000	-	.	gene_id "CUFF.1550"; transcript_id "CUFF.1550.2"; exon_number "18"; FPKM "1.8036922092"; frac "0.762185"; conf_lo "1.504367"; conf_hi "2.103017"; cov "10.534109";
Chr4	Cufflinks	exon	9809795	9809919	1000	-	.	gene_id "CUFF.1550"; transcript_id "CUFF.1550.2"; exon_number "19"; FPKM "1.8036922092"; frac "0.762185"; conf_lo "1.504367"; conf_hi "2.103017"; cov "10.534109";
Chr4	Cufflinks	exon	9810060	9810299	1000	-	.	gene_id "CUFF.1550"; transcript_id "CUFF.1550.2"; exon_number "20"; FPKM "1.8036922092"; frac "0.762185"; conf_lo "1.504367"; conf_hi "2.103017"; cov "10.534109";
Chr4	Cufflinks	exon	9810422	9810562	1000	-	.	gene_id "CUFF.1550"; transcript_id "CUFF.1550.2"; exon_number "21"; FPKM "1.8036922092"; frac "0.762185"; conf_lo "1.504367"; conf_hi "2.103017"; cov "10.534109";
Chr4	Cufflinks	exon	9810706	9810861	1000	-	.	gene_id "CUFF.1550"; transcript_id "CUFF.1550.2"; exon_number "22"; FPKM "1.8036922092"; frac "0.762185"; conf_lo "1.504367"; conf_hi "2.103017"; cov "10.534109";
Chr4	Cufflinks	exon	9810958	9811206	1000	-	.	gene_id "CUFF.1550"; transcript_id "CUFF.1550.2"; exon_number "23"; FPKM "1.8036922092"; frac "0.762185"; conf_lo "1.504367"; conf_hi "2.103017"; cov "10.534109";
Chr4	Cufflinks	exon	9811288	9811532	1000	-	.	gene_id "CUFF.1550"; transcript_id "CUFF.1550.2"; exon_number "24"; FPKM "1.8036922092"; frac "0.762185"; conf_lo "1.504367"; conf_hi "2.103017"; cov "10.534109";
Chr4	Cufflinks	exon	9811610	9811786	1000	-	.	gene_id "CUFF.1550"; transcript_id "CUFF.1550.2"; exon_number "25"; FPKM "1.8036922092"; frac "0.762185"; conf_lo "1.504367"; conf_hi "2.103017"; cov "10.534109";
Chr4	Cufflinks	exon	9811847	9812130	1000	-	.	gene_id "CUFF.1550"; transcript_id "CUFF.1550.2"; exon_number "26"; FPKM "1.8036922092"; frac "0.762185"; conf_lo "1.504367"; conf_hi "2.103017"; cov "10.534109";
Chr4	Cufflinks	exon	9812290	9812371	1000	-	.	gene_id "CUFF.1550"; transcript_id "CUFF.1550.2"; exon_number "27"; FPKM "1.8036922092"; frac "0.762185"; conf_lo "1.504367"; conf_hi "2.103017"; cov "10.534109";
Chr4	Cufflinks	exon	9812505	9812642	1000	-	.	gene_id "CUFF.1550"; transcript_id "CUFF.1550.2"; exon_number "28"; FPKM "1.8036922092"; frac "0.762185"; conf_lo "1.504367"; conf_hi "2.103017"; cov "10.534109";
Chr4	Cufflinks	exon	9812874	9813036	1000	-	.	gene_id "CUFF.1550"; transcript_id "CUFF.1550.2"; exon_number "29"; FPKM "1.8036922092"; frac "0.762185"; conf_lo "1.504367"; conf_hi "2.103017"; cov "10.534109";
Chr4	Cufflinks	exon	9813123	9813422	1000	-	.	gene_id "CUFF.1550"; transcript_id "CUFF.1550.2"; exon_number "30"; FPKM "1.8036922092"; frac "0.762185"; conf_lo "1.504367"; conf_hi "2.103017"; cov "10.534109";
Chr4	Cufflinks	exon	9813506	9813716	1000	-	.	gene_id "CUFF.1550"; transcript_id "CUFF.1550.2"; exon_number "31"; FPKM "1.8036922092"; frac "0.762185"; conf_lo "1.504367"; conf_hi "2.103017"; cov "10.534109";
Chr4	Cufflinks	exon	9813804	9814279	1000	-	.	gene_id "CUFF.1550"; transcript_id "CUFF.1550.2"; exon_number "32"; FPKM "1.8036922092"; frac "0.762185"; conf_lo "1.504367"; conf_hi "2.103017"; cov "10.534109";
Chr4	Cufflinks	exon	9814382	9814488	1000	-	.	gene_id "CUFF.1550"; transcript_id "CUFF.1550.2"; exon_number "33"; FPKM "1.8036922092"; frac "0.762185"; conf_lo "1.504367"; conf_hi "2.103017"; cov "10.534109";
Chr4	Cufflinks	exon	9814576	9814669	1000	-	.	gene_id "CUFF.1550"; transcript_id "CUFF.1550.2"; exon_number "34"; FPKM "1.8036922092"; frac "0.762185"; conf_lo "1.504367"; conf_hi "2.103017"; cov "10.534109";
Chr4	Cufflinks	exon	9814755	9815046	1000	-	.	gene_id "CUFF.1550"; transcript_id "CUFF.1550.2"; exon_number "35"; FPKM "1.8036922092"; frac "0.762185"; conf_lo "1.504367"; conf_hi "2.103017"; cov "10.534109";
Chr4	Cufflinks	transcript	9805513	9814910	1	-	.	gene_id "CUFF.1550"; transcript_id "AT4G17610.1"; FPKM "0.0000000000"; frac "0.000000"; conf_lo "0.000000"; conf_hi "0.018680"; cov "0.000000"; full_read_support "no";
Chr4	Cufflinks	exon	9805513	9805813	1	-	.	gene_id "CUFF.1550"; transcript_id "AT4G17610.1"; exon_number "1"; FPKM "0.0000000000"; frac "0.000000"; conf_lo "0.000000"; conf_hi "0.018680"; cov "0.000000";
Chr4	Cufflinks	exon	9805912	9806068	1	-	.	gene_id "CUFF.1550"; transcript_id "AT4G17610.1"; exon_number "2"; FPKM "0.0000000000"; frac "0.000000"; conf_lo "0.000000"; conf_hi "0.018680"; cov "0.000000";
Chr4	Cufflinks	exon	9806151	9806221	1	-	.	gene_id "CUFF.1550"; transcript_id "AT4G17610.1"; exon_number "3"; FPKM "0.0000000000"; frac "0.000000"; conf_lo "0.000000"; conf_hi "0.018680"; cov "0.000000";
Chr4	Cufflinks	exon	9806348	9806499	1	-	.	gene_id "CUFF.1550"; transcript_id "AT4G17610.1"; exon_number "4"; FPKM "0.0000000000"; frac "0.000000"; conf_lo "0.000000"; conf_hi "0.018680"; cov "0.000000";
Chr4	Cufflinks	exon	9806567	9806807	1	-	.	gene_id "CUFF.1550"; transcript_id "AT4G17610.1"; exon_number "5"; FPKM "0.0000000000"; frac "0.000000"; conf_lo "0.000000"; conf_hi "0.018680"; cov "0.000000";
Chr4	Cufflinks	exon	9806884	9806943	1	-	.	gene_id "CUFF.1550"; transcript_id "AT4G17610.1"; exon_number "6"; FPKM "0.0000000000"; frac "0.000000"; conf_lo "0.000000"; conf_hi "0.018680"; cov "0.000000";
Chr4	Cufflinks	exon	9807162	9807249	1	-	.	gene_id "CUFF.1550"; transcript_id "AT4G17610.1"; exon_number "7"; FPKM "0.0000000000"; frac "0.000000"; conf_lo "0.000000"; conf_hi "0.018680"; cov "0.000000";
Chr4	Cufflinks	exon	9807382	9807512	1	-	.	gene_id "CUFF.1550"; transcript_id "AT4G17610.1"; exon_number "8"; FPKM "0.0000000000"; frac "0.000000"; conf_lo "0.000000"; conf_hi "0.018680"; cov "0.000000";
Chr4	Cufflinks	exon	9807602	9807717	1	-	.	gene_id "CUFF.1550"; transcript_id "AT4G17610.1"; exon_number "9"; FPKM "0.0000000000"; frac "0.000000"; conf_lo "0.000000"; conf_hi "0.018680"; cov "0.000000";
Chr4	Cufflinks	exon	9807800	9807884	1	-	.	gene_id "CUFF.1550"; transcript_id "AT4G17610.1"; exon_number "10"; FPKM "0.0000000000"; frac "0.000000"; conf_lo "0.000000"; conf_hi "0.018680"; cov "0.000000";
Chr4	Cufflinks	exon	9808020	9808094	1	-	.	gene_id "CUFF.1550"; transcript_id "AT4G17610.1"; exon_number "11"; FPKM "0.0000000000"; frac "0.000000"; conf_lo "0.000000"; conf_hi "0.018680"; cov "0.000000";
Chr4	Cufflinks	exon	9808258	9808389	1	-	.	gene_id "CUFF.1550"; transcript_id "AT4G17610.1"; exon_number "12"; FPKM "0.0000000000"; frac "0.000000"; conf_lo "0.000000"; conf_hi "0.018680"; cov "0.000000";
Chr4	Cufflinks	exon	9808510	9808557	1	-	.	gene_id "CUFF.1550"; transcript_id "AT4G17610.1"; exon_number "13"; FPKM "0.0000000000"; frac "0.000000"; conf_lo "0.000000"; conf_hi "0.018680"; cov "0.000000";
Chr4	Cufflinks	exon	9808651	9808812	1	-	.	gene_id "CUFF.1550"; transcript_id "AT4G17610.1"; exon_number "14"; FPKM "0.0000000000"; frac "0.000000"; conf_lo "0.000000"; conf_hi "0.018680"; cov "0.000000";
Chr4	Cufflinks	exon	9808904	9809004	1	-	.	gene_id "CUFF.1550"; transcript_id "AT4G17610.1"; exon_number "15"; FPKM "0.0000000000"; frac "0.000000"; conf_lo "0.000000"; conf_hi "0.018680"; cov "0.000000";
Chr4	Cufflinks	exon	9809090	9809237	1	-	.	gene_id "CUFF.1550"; transcript_id "AT4G17610.1"; exon_number "16"; FPKM "0.0000000000"; frac "0.000000"; conf_lo "0.000000"; conf_hi "0.018680"; cov "0.000000";
Chr4	Cufflinks	exon	9809321	9809482	1	-	.	gene_id "CUFF.1550"; transcript_id "AT4G17610.1"; exon_number "17"; FPKM "0.0000000000"; frac "0.000000"; conf_lo "0.000000"; conf_hi "0.018680"; cov "0.000000";
Chr4	Cufflinks	exon	9809581	9809698	1	-	.	gene_id "CUFF.1550"; transcript_id "AT4G17610.1"; exon_number "18"; FPKM "0.0000000000"; frac "0.000000"; conf_lo "0.000000"; conf_hi "0.018680"; cov "0.000000";
Chr4	Cufflinks	exon	9809795	9809919	1	-	.	gene_id "CUFF.1550"; transcript_id "AT4G17610.1"; exon_number "19"; FPKM "0.0000000000"; frac "0.000000"; conf_lo "0.000000"; conf_hi "0.018680"; cov "0.000000";
Chr4	Cufflinks	exon	9810060	9810299	1	-	.	gene_id "CUFF.1550"; transcript_id "AT4G17610.1"; exon_number "20"; FPKM "0.0000000000"; frac "0.000000"; conf_lo "0.000000"; conf_hi "0.018680"; cov "0.000000";
Chr4	Cufflinks	exon	9810422	9810562	1	-	.	gene_id "CUFF.1550"; transcript_id "AT4G17610.1"; exon_number "21"; FPKM "0.0000000000"; frac "0.000000"; conf_lo "0.000000"; conf_hi "0.018680"; cov "0.000000";
Chr4	Cufflinks	exon	9810706	9810861	1	-	.	gene_id "CUFF.1550"; transcript_id "AT4G17610.1"; exon_number "22"; FPKM "0.0000000000"; frac "0.000000"; conf_lo "0.000000"; conf_hi "0.018680"; cov "0.000000";
Chr4	Cufflinks	exon	9810958	9811206	1	-	.	gene_id "CUFF.1550"; transcript_id "AT4G17610.1"; exon_number "23"; FPKM "0.0000000000"; frac "0.000000"; conf_lo "0.000000"; conf_hi "0.018680"; cov "0.000000";
Chr4	Cufflinks	exon	9811288	9811532	1	-	.	gene_id "CUFF.1550"; transcript_id "AT4G17610.1"; exon_number "24"; FPKM "0.0000000000"; frac "0.000000"; conf_lo "0.000000"; conf_hi "0.018680"; cov "0.000000";
Chr4	Cufflinks	exon	9811610	9811786	1	-	.	gene_id "CUFF.1550"; transcript_id "AT4G17610.1"; exon_number "25"; FPKM "0.0000000000"; frac "0.000000"; conf_lo "0.000000"; conf_hi "0.018680"; cov "0.000000";
Chr4	Cufflinks	exon	9811847	9812130	1	-	.	gene_id "CUFF.1550"; transcript_id "AT4G17610.1"; exon_number "26"; FPKM "0.0000000000"; frac "0.000000"; conf_lo "0.000000"; conf_hi "0.018680"; cov "0.000000";
Chr4	Cufflinks	exon	9812290	9812371	1	-	.	gene_id "CUFF.1550"; transcript_id "AT4G17610.1"; exon_number "27"; FPKM "0.0000000000"; frac "0.000000"; conf_lo "0.000000"; conf_hi "0.018680"; cov "0.000000";
Chr4	Cufflinks	exon	9812505	9812642	1	-	.	gene_id "CUFF.1550"; transcript_id "AT4G17610.1"; exon_number "28"; FPKM "0.0000000000"; frac "0.000000"; conf_lo "0.000000"; conf_hi "0.018680"; cov "0.000000";
Chr4	Cufflinks	exon	9812874	9813036	1	-	.	gene_id "CUFF.1550"; transcript_id "AT4G17610.1"; exon_number "29"; FPKM "0.0000000000"; frac "0.000000"; conf_lo "0.000000"; conf_hi "0.018680"; cov "0.000000";
Chr4	Cufflinks	exon	9813123	9813422	1	-	.	gene_id "CUFF.1550"; transcript_id "AT4G17610.1"; exon_number "30"; FPKM "0.0000000000"; frac "0.000000"; conf_lo "0.000000"; conf_hi "0.018680"; cov "0.000000";
Chr4	Cufflinks	exon	9813506	9813716	1	-	.	gene_id "CUFF.1550"; transcript_id "AT4G17610.1"; exon_number "31"; FPKM "0.0000000000"; frac "0.000000"; conf_lo "0.000000"; conf_hi "0.018680"; cov "0.000000";
Chr4	Cufflinks	exon	9813804	9814279	1	-	.	gene_id "CUFF.1550"; transcript_id "AT4G17610.1"; exon_number "32"; FPKM "0.0000000000"; frac "0.000000"; conf_lo "0.000000"; conf_hi "0.018680"; cov "0.000000";
Chr4	Cufflinks	exon	9814382	9814488	1	-	.	gene_id "CUFF.1550"; transcript_id "AT4G17610.1"; exon_number "33"; FPKM "0.0000000000"; frac "0.000000"; conf_lo "0.000000"; conf_hi "0.018680"; cov "0.000000";
Chr4	Cufflinks	exon	9814576	9814669	1	-	.	gene_id "CUFF.1550"; transcript_id "AT4G17610.1"; exon_number "34"; FPKM "0.0000000000"; frac "0.000000"; conf_lo "0.000000"; conf_hi "0.018680"; cov "0.000000";
Chr4	Cufflinks	exon	9814755	9814910	1	-	.	gene_id "CUFF.1550"; transcript_id "AT4G17610.1"; exon_number "35"; FPKM "0.0000000000"; frac "0.000000"; conf_lo "0.000000"; conf_hi "0.018680"; cov "0.000000";
Chr4	Cufflinks	transcript	9815203	9815274	1	-	.	gene_id "AT4G17612"; transcript_id "AT4G17612.1"; FPKM "0.0000000000"; frac "0.000000"; conf_lo "0.000000"; conf_hi "0.000000"; cov "0.000000"; full_read_support "no";
Chr4	Cufflinks	exon	9815203	9815274	1	-	.	gene_id "AT4G17612"; transcript_id "AT4G17612.1"; exon_number "1"; FPKM "0.0000000000"; frac "0.000000"; conf_lo "0.000000"; conf_hi "0.000000"; cov "0.000000";
Chr4	Cufflinks	transcript	9816452	9819312	226	+	.	gene_id "CUFF.1551"; transcript_id "CUFF.1551.1"; FPKM "0.6253028377"; frac "0.146129"; conf_lo "0.290789"; conf_hi "0.959817"; cov "3.653264"; full_read_support "no";
Chr4	Cufflinks	exon	9816452	9816610	226	+	.	gene_id "CUFF.1551"; transcript_id "CUFF.1551.1"; exon_number "1"; FPKM "0.6253028377"; frac "0.146129"; conf_lo "0.290789"; conf_hi "0.959817"; cov "3.653264";
Chr4	Cufflinks	exon	9817019	9817220	226	+	.	gene_id "CUFF.1551"; transcript_id "CUFF.1551.1"; exon_number "2"; FPKM "0.6253028377"; frac "0.146129"; conf_lo "0.290789"; conf_hi "0.959817"; cov "3.653264";
Chr4	Cufflinks	exon	9817635	9818076	226	+	.	gene_id "CUFF.1551"; transcript_id "CUFF.1551.1"; exon_number "3"; FPKM "0.6253028377"; frac "0.146129"; conf_lo "0.290789"; conf_hi "0.959817"; cov "3.653264";
Chr4	Cufflinks	exon	9818181	9818296	226	+	.	gene_id "CUFF.1551"; transcript_id "CUFF.1551.1"; exon_number "4"; FPKM "0.6253028377"; frac "0.146129"; conf_lo "0.290789"; conf_hi "0.959817"; cov "3.653264";
Chr4	Cufflinks	exon	9818380	9818432	226	+	.	gene_id "CUFF.1551"; transcript_id "CUFF.1551.1"; exon_number "5"; FPKM "0.6253028377"; frac "0.146129"; conf_lo "0.290789"; conf_hi "0.959817"; cov "3.653264";
Chr4	Cufflinks	exon	9818553	9818633	226	+	.	gene_id "CUFF.1551"; transcript_id "CUFF.1551.1"; exon_number "6"; FPKM "0.6253028377"; frac "0.146129"; conf_lo "0.290789"; conf_hi "0.959817"; cov "3.653264";
Chr4	Cufflinks	exon	9818730	9819312	226	+	.	gene_id "CUFF.1551"; transcript_id "CUFF.1551.1"; exon_number "7"; FPKM "0.6253028377"; frac "0.146129"; conf_lo "0.290789"; conf_hi "0.959817"; cov "3.653264";
Chr4	Cufflinks	transcript	9816452	9819312	1000	+	.	gene_id "CUFF.1551"; transcript_id "CUFF.1551.2"; FPKM "2.7606725606"; frac "0.514720"; conf_lo "1.937995"; conf_hi "3.583350"; cov "16.128930"; full_read_support "yes";
Chr4	Cufflinks	exon	9816452	9816610	1000	+	.	gene_id "CUFF.1551"; transcript_id "CUFF.1551.2"; exon_number "1"; FPKM "2.7606725606"; frac "0.514720"; conf_lo "1.937995"; conf_hi "3.583350"; cov "16.128930";
Chr4	Cufflinks	exon	9817019	9817220	1000	+	.	gene_id "CUFF.1551"; transcript_id "CUFF.1551.2"; exon_number "2"; FPKM "2.7606725606"; frac "0.514720"; conf_lo "1.937995"; conf_hi "3.583350"; cov "16.128930";
Chr4	Cufflinks	exon	9817635	9817717	1000	+	.	gene_id "CUFF.1551"; transcript_id "CUFF.1551.2"; exon_number "3"; FPKM "2.7606725606"; frac "0.514720"; conf_lo "1.937995"; conf_hi "3.583350"; cov "16.128930";
Chr4	Cufflinks	exon	9818017	9818289	1000	+	.	gene_id "CUFF.1551"; transcript_id "CUFF.1551.2"; exon_number "4"; FPKM "2.7606725606"; frac "0.514720"; conf_lo "1.937995"; conf_hi "3.583350"; cov "16.128930";
Chr4	Cufflinks	exon	9818380	9818432	1000	+	.	gene_id "CUFF.1551"; transcript_id "CUFF.1551.2"; exon_number "5"; FPKM "2.7606725606"; frac "0.514720"; conf_lo "1.937995"; conf_hi "3.583350"; cov "16.128930";
Chr4	Cufflinks	exon	9818553	9818633	1000	+	.	gene_id "CUFF.1551"; transcript_id "CUFF.1551.2"; exon_number "6"; FPKM "2.7606725606"; frac "0.514720"; conf_lo "1.937995"; conf_hi "3.583350"; cov "16.128930";
Chr4	Cufflinks	exon	9818730	9818842	1000	+	.	gene_id "CUFF.1551"; transcript_id "CUFF.1551.2"; exon_number "7"; FPKM "2.7606725606"; frac "0.514720"; conf_lo "1.937995"; conf_hi "3.583350"; cov "16.128930";
Chr4	Cufflinks	exon	9818932	9819312	1000	+	.	gene_id "CUFF.1551"; transcript_id "CUFF.1551.2"; exon_number "8"; FPKM "2.7606725606"; frac "0.514720"; conf_lo "1.937995"; conf_hi "3.583350"; cov "16.128930";
Chr4	Cufflinks	transcript	9816452	9819312	724	+	.	gene_id "CUFF.1551"; transcript_id "AT4G17615.1"; FPKM "2.0001522790"; frac "0.339151"; conf_lo "1.244210"; conf_hi "2.756094"; cov "11.685673"; full_read_support "yes";
Chr4	Cufflinks	exon	9816452	9816610	724	+	.	gene_id "CUFF.1551"; transcript_id "AT4G17615.1"; exon_number "1"; FPKM "2.0001522790"; frac "0.339151"; conf_lo "1.244210"; conf_hi "2.756094"; cov "11.685673";
Chr4	Cufflinks	exon	9817019	9817220	724	+	.	gene_id "CUFF.1551"; transcript_id "AT4G17615.1"; exon_number "2"; FPKM "2.0001522790"; frac "0.339151"; conf_lo "1.244210"; conf_hi "2.756094"; cov "11.685673";
Chr4	Cufflinks	exon	9817635	9817717	724	+	.	gene_id "CUFF.1551"; transcript_id "AT4G17615.1"; exon_number "3"; FPKM "2.0001522790"; frac "0.339151"; conf_lo "1.244210"; conf_hi "2.756094"; cov "11.685673";
Chr4	Cufflinks	exon	9818017	9818076	724	+	.	gene_id "CUFF.1551"; transcript_id "AT4G17615.1"; exon_number "4"; FPKM "2.0001522790"; frac "0.339151"; conf_lo "1.244210"; conf_hi "2.756094"; cov "11.685673";
Chr4	Cufflinks	exon	9818181	9818289	724	+	.	gene_id "CUFF.1551"; transcript_id "AT4G17615.1"; exon_number "5"; FPKM "2.0001522790"; frac "0.339151"; conf_lo "1.244210"; conf_hi "2.756094"; cov "11.685673";
Chr4	Cufflinks	exon	9818380	9818432	724	+	.	gene_id "CUFF.1551"; transcript_id "AT4G17615.1"; exon_number "6"; FPKM "2.0001522790"; frac "0.339151"; conf_lo "1.244210"; conf_hi "2.756094"; cov "11.685673";
Chr4	Cufflinks	exon	9818553	9818633	724	+	.	gene_id "CUFF.1551"; transcript_id "AT4G17615.1"; exon_number "7"; FPKM "2.0001522790"; frac "0.339151"; conf_lo "1.244210"; conf_hi "2.756094"; cov "11.685673";
Chr4	Cufflinks	exon	9818730	9818842	724	+	.	gene_id "CUFF.1551"; transcript_id "AT4G17615.1"; exon_number "8"; FPKM "2.0001522790"; frac "0.339151"; conf_lo "1.244210"; conf_hi "2.756094"; cov "11.685673";
Chr4	Cufflinks	exon	9818932	9819312	724	+	.	gene_id "CUFF.1551"; transcript_id "AT4G17615.1"; exon_number "9"; FPKM "2.0001522790"; frac "0.339151"; conf_lo "1.244210"; conf_hi "2.756094"; cov "11.685673";
Chr4	Cufflinks	transcript	9816566	9819312	1	+	.	gene_id "CUFF.1551"; transcript_id "AT4G17615.2"; FPKM "0.0000000000"; frac "0.000000"; conf_lo "0.000000"; conf_hi "0.083501"; cov "0.000000"; full_read_support "no";
Chr4	Cufflinks	exon	9816566	9816610	1	+	.	gene_id "CUFF.1551"; transcript_id "AT4G17615.2"; exon_number "1"; FPKM "0.0000000000"; frac "0.000000"; conf_lo "0.000000"; conf_hi "0.083501"; cov "0.000000";
Chr4	Cufflinks	exon	9817019	9817220	1	+	.	gene_id "CUFF.1551"; transcript_id "AT4G17615.2"; exon_number "2"; FPKM "0.0000000000"; frac "0.000000"; conf_lo "0.000000"; conf_hi "0.083501"; cov "0.000000";
Chr4	Cufflinks	exon	9817635	9818076	1	+	.	gene_id "CUFF.1551"; transcript_id "AT4G17615.2"; exon_number "3"; FPKM "0.0000000000"; frac "0.000000"; conf_lo "0.000000"; conf_hi "0.083501"; cov "0.000000";
Chr4	Cufflinks	exon	9818181	9818289	1	+	.	gene_id "CUFF.1551"; transcript_id "AT4G17615.2"; exon_number "4"; FPKM "0.0000000000"; frac "0.000000"; conf_lo "0.000000"; conf_hi "0.083501"; cov "0.000000";
Chr4	Cufflinks	exon	9818380	9818432	1	+	.	gene_id "CUFF.1551"; transcript_id "AT4G17615.2"; exon_number "5"; FPKM "0.0000000000"; frac "0.000000"; conf_lo "0.000000"; conf_hi "0.083501"; cov "0.000000";
Chr4	Cufflinks	exon	9818553	9818633	1	+	.	gene_id "CUFF.1551"; transcript_id "AT4G17615.2"; exon_number "6"; FPKM "0.0000000000"; frac "0.000000"; conf_lo "0.000000"; conf_hi "0.083501"; cov "0.000000";
Chr4	Cufflinks	exon	9818730	9818842	1	+	.	gene_id "CUFF.1551"; transcript_id "AT4G17615.2"; exon_number "7"; FPKM "0.0000000000"; frac "0.000000"; conf_lo "0.000000"; conf_hi "0.083501"; cov "0.000000";
Chr4	Cufflinks	exon	9818932	9819312	1	+	.	gene_id "CUFF.1551"; transcript_id "AT4G17615.2"; exon_number "8"; FPKM "0.0000000000"; frac "0.000000"; conf_lo "0.000000"; conf_hi "0.083501"; cov "0.000000";
Chr4	Cufflinks	transcript	9819498	9821684	1000	+	.	gene_id "AT4G17616"; transcript_id "AT4G17616.1"; FPKM "2.8624348111"; frac "1.000000"; conf_lo "2.319054"; conf_hi "3.405815"; cov "16.705041"; full_read_support "yes";
Chr4	Cufflinks	exon	9819498	9821684	1000	+	.	gene_id "AT4G17616"; transcript_id "AT4G17616.1"; exon_number "1"; FPKM "2.8624348111"; frac "1.000000"; conf_lo "2.319054"; conf_hi "3.405815"; cov "16.705041";
Chr4	Cufflinks	transcript	9821913	9825029	1	+	.	gene_id "CUFF.1552"; transcript_id "AT4G17620.3"; FPKM "0.0000000000"; frac "0.000000"; conf_lo "0.000000"; conf_hi "0.061236"; cov "0.000000"; full_read_support "no";
Chr4	Cufflinks	exon	9821913	9822413	1	+	.	gene_id "CUFF.1552"; transcript_id "AT4G17620.3"; exon_number "1"; FPKM "0.0000000000"; frac "0.000000"; conf_lo "0.000000"; conf_hi "0.061236"; cov "0.000000";
Chr4	Cufflinks	exon	9822496	9822743	1	+	.	gene_id "CUFF.1552"; transcript_id "AT4G17620.3"; exon_number "2"; FPKM "0.0000000000"; frac "0.000000"; conf_lo "0.000000"; conf_hi "0.061236"; cov "0.000000";
Chr4	Cufflinks	exon	9822827	9822868	1	+	.	gene_id "CUFF.1552"; transcript_id "AT4G17620.3"; exon_number "3"; FPKM "0.0000000000"; frac "0.000000"; conf_lo "0.000000"; conf_hi "0.061236"; cov "0.000000";
Chr4	Cufflinks	exon	9823042	9823120	1	+	.	gene_id "CUFF.1552"; transcript_id "AT4G17620.3"; exon_number "4"; FPKM "0.0000000000"; frac "0.000000"; conf_lo "0.000000"; conf_hi "0.061236"; cov "0.000000";
Chr4	Cufflinks	exon	9823211	9823290	1	+	.	gene_id "CUFF.1552"; transcript_id "AT4G17620.3"; exon_number "5"; FPKM "0.0000000000"; frac "0.000000"; conf_lo "0.000000"; conf_hi "0.061236"; cov "0.000000";
Chr4	Cufflinks	exon	9823390	9823413	1	+	.	gene_id "CUFF.1552"; transcript_id "AT4G17620.3"; exon_number "6"; FPKM "0.0000000000"; frac "0.000000"; conf_lo "0.000000"; conf_hi "0.061236"; cov "0.000000";
Chr4	Cufflinks	exon	9823493	9823617	1	+	.	gene_id "CUFF.1552"; transcript_id "AT4G17620.3"; exon_number "7"; FPKM "0.0000000000"; frac "0.000000"; conf_lo "0.000000"; conf_hi "0.061236"; cov "0.000000";
Chr4	Cufflinks	exon	9823801	9824017	1	+	.	gene_id "CUFF.1552"; transcript_id "AT4G17620.3"; exon_number "8"; FPKM "0.0000000000"; frac "0.000000"; conf_lo "0.000000"; conf_hi "0.061236"; cov "0.000000";
Chr4	Cufflinks	exon	9824130	9824183	1	+	.	gene_id "CUFF.1552"; transcript_id "AT4G17620.3"; exon_number "9"; FPKM "0.0000000000"; frac "0.000000"; conf_lo "0.000000"; conf_hi "0.061236"; cov "0.000000";
Chr4	Cufflinks	exon	9824268	9824314	1	+	.	gene_id "CUFF.1552"; transcript_id "AT4G17620.3"; exon_number "10"; FPKM "0.0000000000"; frac "0.000000"; conf_lo "0.000000"; conf_hi "0.061236"; cov "0.000000";
Chr4	Cufflinks	exon	9824426	9824514	1	+	.	gene_id "CUFF.1552"; transcript_id "AT4G17620.3"; exon_number "11"; FPKM "0.0000000000"; frac "0.000000"; conf_lo "0.000000"; conf_hi "0.061236"; cov "0.000000";
Chr4	Cufflinks	exon	9824580	9824639	1	+	.	gene_id "CUFF.1552"; transcript_id "AT4G17620.3"; exon_number "12"; FPKM "0.0000000000"; frac "0.000000"; conf_lo "0.000000"; conf_hi "0.061236"; cov "0.000000";
Chr4	Cufflinks	exon	9824723	9825029	1	+	.	gene_id "CUFF.1552"; transcript_id "AT4G17620.3"; exon_number "13"; FPKM "0.0000000000"; frac "0.000000"; conf_lo "0.000000"; conf_hi "0.061236"; cov "0.000000";
Chr4	Cufflinks	transcript	9821914	9825029	228	+	.	gene_id "CUFF.1552"; transcript_id "AT4G17620.1"; FPKM "5.9339395552"; frac "0.248062"; conf_lo "5.044087"; conf_hi "6.823792"; cov "34.633281"; full_read_support "yes";
Chr4	Cufflinks	exon	9821914	9822413	228	+	.	gene_id "CUFF.1552"; transcript_id "AT4G17620.1"; exon_number "1"; FPKM "5.9339395552"; frac "0.248062"; conf_lo "5.044087"; conf_hi "6.823792"; cov "34.633281";
Chr4	Cufflinks	exon	9822496	9822743	228	+	.	gene_id "CUFF.1552"; transcript_id "AT4G17620.1"; exon_number "2"; FPKM "5.9339395552"; frac "0.248062"; conf_lo "5.044087"; conf_hi "6.823792"; cov "34.633281";
Chr4	Cufflinks	exon	9822827	9822892	228	+	.	gene_id "CUFF.1552"; transcript_id "AT4G17620.1"; exon_number "3"; FPKM "5.9339395552"; frac "0.248062"; conf_lo "5.044087"; conf_hi "6.823792"; cov "34.633281";
Chr4	Cufflinks	exon	9823042	9823120	228	+	.	gene_id "CUFF.1552"; transcript_id "AT4G17620.1"; exon_number "4"; FPKM "5.9339395552"; frac "0.248062"; conf_lo "5.044087"; conf_hi "6.823792"; cov "34.633281";
Chr4	Cufflinks	exon	9823211	9823290	228	+	.	gene_id "CUFF.1552"; transcript_id "AT4G17620.1"; exon_number "5"; FPKM "5.9339395552"; frac "0.248062"; conf_lo "5.044087"; conf_hi "6.823792"; cov "34.633281";
Chr4	Cufflinks	exon	9823390	9823413	228	+	.	gene_id "CUFF.1552"; transcript_id "AT4G17620.1"; exon_number "6"; FPKM "5.9339395552"; frac "0.248062"; conf_lo "5.044087"; conf_hi "6.823792"; cov "34.633281";
Chr4	Cufflinks	exon	9823493	9823617	228	+	.	gene_id "CUFF.1552"; transcript_id "AT4G17620.1"; exon_number "7"; FPKM "5.9339395552"; frac "0.248062"; conf_lo "5.044087"; conf_hi "6.823792"; cov "34.633281";
Chr4	Cufflinks	exon	9823801	9824017	228	+	.	gene_id "CUFF.1552"; transcript_id "AT4G17620.1"; exon_number "8"; FPKM "5.9339395552"; frac "0.248062"; conf_lo "5.044087"; conf_hi "6.823792"; cov "34.633281";
Chr4	Cufflinks	exon	9824130	9824183	228	+	.	gene_id "CUFF.1552"; transcript_id "AT4G17620.1"; exon_number "9"; FPKM "5.9339395552"; frac "0.248062"; conf_lo "5.044087"; conf_hi "6.823792"; cov "34.633281";
Chr4	Cufflinks	exon	9824268	9824314	228	+	.	gene_id "CUFF.1552"; transcript_id "AT4G17620.1"; exon_number "10"; FPKM "5.9339395552"; frac "0.248062"; conf_lo "5.044087"; conf_hi "6.823792"; cov "34.633281";
Chr4	Cufflinks	exon	9824426	9824510	228	+	.	gene_id "CUFF.1552"; transcript_id "AT4G17620.1"; exon_number "11"; FPKM "5.9339395552"; frac "0.248062"; conf_lo "5.044087"; conf_hi "6.823792"; cov "34.633281";
Chr4	Cufflinks	exon	9824576	9824639	228	+	.	gene_id "CUFF.1552"; transcript_id "AT4G17620.1"; exon_number "12"; FPKM "5.9339395552"; frac "0.248062"; conf_lo "5.044087"; conf_hi "6.823792"; cov "34.633281";
Chr4	Cufflinks	exon	9824723	9825029	228	+	.	gene_id "CUFF.1552"; transcript_id "AT4G17620.1"; exon_number "13"; FPKM "5.9339395552"; frac "0.248062"; conf_lo "5.044087"; conf_hi "6.823792"; cov "34.633281";
Chr4	Cufflinks	transcript	9821914	9825029	1	+	.	gene_id "CUFF.1552"; transcript_id "AT4G17620.2"; FPKM "0.0000000000"; frac "0.000000"; conf_lo "0.000000"; conf_hi "0.060407"; cov "0.000000"; full_read_support "no";
Chr4	Cufflinks	exon	9821914	9822413	1	+	.	gene_id "CUFF.1552"; transcript_id "AT4G17620.2"; exon_number "1"; FPKM "0.0000000000"; frac "0.000000"; conf_lo "0.000000"; conf_hi "0.060407"; cov "0.000000";
Chr4	Cufflinks	exon	9822496	9822743	1	+	.	gene_id "CUFF.1552"; transcript_id "AT4G17620.2"; exon_number "2"; FPKM "0.0000000000"; frac "0.000000"; conf_lo "0.000000"; conf_hi "0.060407"; cov "0.000000";
Chr4	Cufflinks	exon	9822827	9822892	1	+	.	gene_id "CUFF.1552"; transcript_id "AT4G17620.2"; exon_number "3"; FPKM "0.0000000000"; frac "0.000000"; conf_lo "0.000000"; conf_hi "0.060407"; cov "0.000000";
Chr4	Cufflinks	exon	9823042	9823120	1	+	.	gene_id "CUFF.1552"; transcript_id "AT4G17620.2"; exon_number "4"; FPKM "0.0000000000"; frac "0.000000"; conf_lo "0.000000"; conf_hi "0.060407"; cov "0.000000";
Chr4	Cufflinks	exon	9823211	9823290	1	+	.	gene_id "CUFF.1552"; transcript_id "AT4G17620.2"; exon_number "5"; FPKM "0.0000000000"; frac "0.000000"; conf_lo "0.000000"; conf_hi "0.060407"; cov "0.000000";
Chr4	Cufflinks	exon	9823390	9823413	1	+	.	gene_id "CUFF.1552"; transcript_id "AT4G17620.2"; exon_number "6"; FPKM "0.0000000000"; frac "0.000000"; conf_lo "0.000000"; conf_hi "0.060407"; cov "0.000000";
Chr4	Cufflinks	exon	9823493	9823617	1	+	.	gene_id "CUFF.1552"; transcript_id "AT4G17620.2"; exon_number "7"; FPKM "0.0000000000"; frac "0.000000"; conf_lo "0.000000"; conf_hi "0.060407"; cov "0.000000";
Chr4	Cufflinks	exon	9823801	9824017	1	+	.	gene_id "CUFF.1552"; transcript_id "AT4G17620.2"; exon_number "8"; FPKM "0.0000000000"; frac "0.000000"; conf_lo "0.000000"; conf_hi "0.060407"; cov "0.000000";
Chr4	Cufflinks	exon	9824130	9824183	1	+	.	gene_id "CUFF.1552"; transcript_id "AT4G17620.2"; exon_number "9"; FPKM "0.0000000000"; frac "0.000000"; conf_lo "0.000000"; conf_hi "0.060407"; cov "0.000000";
Chr4	Cufflinks	exon	9824268	9824314	1	+	.	gene_id "CUFF.1552"; transcript_id "AT4G17620.2"; exon_number "10"; FPKM "0.0000000000"; frac "0.000000"; conf_lo "0.000000"; conf_hi "0.060407"; cov "0.000000";
Chr4	Cufflinks	exon	9824426	9824514	1	+	.	gene_id "CUFF.1552"; transcript_id "AT4G17620.2"; exon_number "11"; FPKM "0.0000000000"; frac "0.000000"; conf_lo "0.000000"; conf_hi "0.060407"; cov "0.000000";
Chr4	Cufflinks	exon	9824580	9824639	1	+	.	gene_id "CUFF.1552"; transcript_id "AT4G17620.2"; exon_number "12"; FPKM "0.0000000000"; frac "0.000000"; conf_lo "0.000000"; conf_hi "0.060407"; cov "0.000000";
Chr4	Cufflinks	exon	9824723	9825029	1	+	.	gene_id "CUFF.1552"; transcript_id "AT4G17620.2"; exon_number "13"; FPKM "0.0000000000"; frac "0.000000"; conf_lo "0.000000"; conf_hi "0.060407"; cov "0.000000";
Chr4	Cufflinks	transcript	9825153	9827357	1	+	.	gene_id "CUFF.1552"; transcript_id "AT4G17640.2"; FPKM "0.0000000000"; frac "0.000000"; conf_lo "0.000000"; conf_hi "0.079492"; cov "0.000000"; full_read_support "yes";
Chr4	Cufflinks	exon	9825153	9825654	1	+	.	gene_id "CUFF.1552"; transcript_id "AT4G17640.2"; exon_number "1"; FPKM "0.0000000000"; frac "0.000000"; conf_lo "0.000000"; conf_hi "0.079492"; cov "0.000000";
Chr4	Cufflinks	exon	9825992	9826216	1	+	.	gene_id "CUFF.1552"; transcript_id "AT4G17640.2"; exon_number "2"; FPKM "0.0000000000"; frac "0.000000"; conf_lo "0.000000"; conf_hi "0.079492"; cov "0.000000";
Chr4	Cufflinks	exon	9826359	9826453	1	+	.	gene_id "CUFF.1552"; transcript_id "AT4G17640.2"; exon_number "3"; FPKM "0.0000000000"; frac "0.000000"; conf_lo "0.000000"; conf_hi "0.079492"; cov "0.000000";
Chr4	Cufflinks	exon	9826543	9826708	1	+	.	gene_id "CUFF.1552"; transcript_id "AT4G17640.2"; exon_number "4"; FPKM "0.0000000000"; frac "0.000000"; conf_lo "0.000000"; conf_hi "0.079492"; cov "0.000000";
Chr4	Cufflinks	exon	9826858	9827357	1	+	.	gene_id "CUFF.1552"; transcript_id "AT4G17640.2"; exon_number "5"; FPKM "0.0000000000"; frac "0.000000"; conf_lo "0.000000"; conf_hi "0.079492"; cov "0.000000";
Chr4	Cufflinks	transcript	9825197	9827272	1000	+	.	gene_id "CUFF.1552"; transcript_id "AT4G17640.1"; FPKM "25.9620266682"; frac "0.751938"; conf_lo "23.559976"; conf_hi "28.364077"; cov "151.526682"; full_read_support "yes";
Chr4	Cufflinks	exon	9825197	9825654	1000	+	.	gene_id "CUFF.1552"; transcript_id "AT4G17640.1"; exon_number "1"; FPKM "25.9620266682"; frac "0.751938"; conf_lo "23.559976"; conf_hi "28.364077"; cov "151.526682";
Chr4	Cufflinks	exon	9825992	9826216	1000	+	.	gene_id "CUFF.1552"; transcript_id "AT4G17640.1"; exon_number "2"; FPKM "25.9620266682"; frac "0.751938"; conf_lo "23.559976"; conf_hi "28.364077"; cov "151.526682";
Chr4	Cufflinks	exon	9826344	9826453	1000	+	.	gene_id "CUFF.1552"; transcript_id "AT4G17640.1"; exon_number "3"; FPKM "25.9620266682"; frac "0.751938"; conf_lo "23.559976"; conf_hi "28.364077"; cov "151.526682";
Chr4	Cufflinks	exon	9826543	9826708	1000	+	.	gene_id "CUFF.1552"; transcript_id "AT4G17640.1"; exon_number "4"; FPKM "25.9620266682"; frac "0.751938"; conf_lo "23.559976"; conf_hi "28.364077"; cov "151.526682";
Chr4	Cufflinks	exon	9826858	9827272	1000	+	.	gene_id "CUFF.1552"; transcript_id "AT4G17640.1"; exon_number "5"; FPKM "25.9620266682"; frac "0.751938"; conf_lo "23.559976"; conf_hi "28.364077"; cov "151.526682";
Chr4	Cufflinks	transcript	9827515	9829659	1000	+	.	gene_id "AT4G17650"; transcript_id "AT4G17650.1"; FPKM "16.8354947855"; frac "1.000000"; conf_lo "14.987753"; conf_hi "18.683237"; cov "98.317574"; full_read_support "yes";
Chr4	Cufflinks	exon	9827515	9828068	1000	+	.	gene_id "AT4G17650"; transcript_id "AT4G17650.1"; exon_number "1"; FPKM "16.8354947855"; frac "1.000000"; conf_lo "14.987753"; conf_hi "18.683237"; cov "98.317574";
Chr4	Cufflinks	exon	9828525	9828720	1000	+	.	gene_id "AT4G17650"; transcript_id "AT4G17650.1"; exon_number "2"; FPKM "16.8354947855"; frac "1.000000"; conf_lo "14.987753"; conf_hi "18.683237"; cov "98.317574";
Chr4	Cufflinks	exon	9828817	9828948	1000	+	.	gene_id "AT4G17650"; transcript_id "AT4G17650.1"; exon_number "3"; FPKM "16.8354947855"; frac "1.000000"; conf_lo "14.987753"; conf_hi "18.683237"; cov "98.317574";
Chr4	Cufflinks	exon	9829321	9829659	1000	+	.	gene_id "AT4G17650"; transcript_id "AT4G17650.1"; exon_number "4"; FPKM "16.8354947855"; frac "1.000000"; conf_lo "14.987753"; conf_hi "18.683237"; cov "98.317574";
Chr4	Cufflinks	transcript	9831359	9833006	1000	+	.	gene_id "AT4G17660"; transcript_id "AT4G17660.1"; FPKM "2.2814798221"; frac "1.000000"; conf_lo "1.595773"; conf_hi "2.967187"; cov "13.325965"; full_read_support "yes";
Chr4	Cufflinks	exon	9831359	9831808	1000	+	.	gene_id "AT4G17660"; transcript_id "AT4G17660.1"; exon_number "1"; FPKM "2.2814798221"; frac "1.000000"; conf_lo "1.595773"; conf_hi "2.967187"; cov "13.325965";
Chr4	Cufflinks	exon	9831970	9832209	1000	+	.	gene_id "AT4G17660"; transcript_id "AT4G17660.1"; exon_number "2"; FPKM "2.2814798221"; frac "1.000000"; conf_lo "1.595773"; conf_hi "2.967187"; cov "13.325965";
Chr4	Cufflinks	exon	9832383	9832505	1000	+	.	gene_id "AT4G17660"; transcript_id "AT4G17660.1"; exon_number "3"; FPKM "2.2814798221"; frac "1.000000"; conf_lo "1.595773"; conf_hi "2.967187"; cov "13.325965";
Chr4	Cufflinks	exon	9832611	9833006	1000	+	.	gene_id "AT4G17660"; transcript_id "AT4G17660.1"; exon_number "4"; FPKM "2.2814798221"; frac "1.000000"; conf_lo "1.595773"; conf_hi "2.967187"; cov "13.325965";
Chr4	Cufflinks	transcript	9833661	9834727	1000	-	.	gene_id "CUFF.1553"; transcript_id "AT4G17670.1"; FPKM "26.6999827391"; frac "1.000000"; conf_lo "23.529009"; conf_hi "29.870957"; cov "155.923594"; full_read_support "yes";
Chr4	Cufflinks	exon	9833661	9834137	1000	-	.	gene_id "CUFF.1553"; transcript_id "AT4G17670.1"; exon_number "1"; FPKM "26.6999827391"; frac "1.000000"; conf_lo "23.529009"; conf_hi "29.870957"; cov "155.923594";
Chr4	Cufflinks	exon	9834374	9834727	1000	-	.	gene_id "CUFF.1553"; transcript_id "AT4G17670.1"; exon_number "2"; FPKM "26.6999827391"; frac "1.000000"; conf_lo "23.529009"; conf_hi "29.870957"; cov "155.923594";
Chr4	Cufflinks	transcript	9842872	9844095	188	-	.	gene_id "CUFF.1554"; transcript_id "AT4G17680.1"; FPKM "0.2307508533"; frac "0.125137"; conf_lo "0.000000"; conf_hi "0.555317"; cov "1.348217"; full_read_support "no";
Chr4	Cufflinks	exon	9842872	9843427	188	-	.	gene_id "CUFF.1554"; transcript_id "AT4G17680.1"; exon_number "1"; FPKM "0.2307508533"; frac "0.125137"; conf_lo "0.000000"; conf_hi "0.555317"; cov "1.348217";
Chr4	Cufflinks	exon	9843500	9843750	188	-	.	gene_id "CUFF.1554"; transcript_id "AT4G17680.1"; exon_number "2"; FPKM "0.2307508533"; frac "0.125137"; conf_lo "0.000000"; conf_hi "0.555317"; cov "1.348217";
Chr4	Cufflinks	exon	9843830	9843900	188	-	.	gene_id "CUFF.1554"; transcript_id "AT4G17680.1"; exon_number "3"; FPKM "0.2307508533"; frac "0.125137"; conf_lo "0.000000"; conf_hi "0.555317"; cov "1.348217";
Chr4	Cufflinks	exon	9843998	9844095	188	-	.	gene_id "CUFF.1554"; transcript_id "AT4G17680.1"; exon_number "4"; FPKM "0.2307508533"; frac "0.125137"; conf_lo "0.000000"; conf_hi "0.555317"; cov "1.348217";
Chr4	Cufflinks	transcript	9842872	9844265	1000	-	.	gene_id "CUFF.1554"; transcript_id "AT4G17680.2"; FPKM "1.2226211956"; frac "0.874863"; conf_lo "0.693725"; conf_hi "1.751517"; cov "7.143457"; full_read_support "yes";
Chr4	Cufflinks	exon	9842872	9843427	1000	-	.	gene_id "CUFF.1554"; transcript_id "AT4G17680.2"; exon_number "1"; FPKM "1.2226211956"; frac "0.874863"; conf_lo "0.693725"; conf_hi "1.751517"; cov "7.143457";
Chr4	Cufflinks	exon	9843500	9843900	1000	-	.	gene_id "CUFF.1554"; transcript_id "AT4G17680.2"; exon_number "2"; FPKM "1.2226211956"; frac "0.874863"; conf_lo "0.693725"; conf_hi "1.751517"; cov "7.143457";
Chr4	Cufflinks	exon	9843998	9844265	1000	-	.	gene_id "CUFF.1554"; transcript_id "AT4G17680.2"; exon_number "3"; FPKM "1.2226211956"; frac "0.874863"; conf_lo "0.693725"; conf_hi "1.751517"; cov "7.143457";
Chr4	Cufflinks	transcript	9846127	9847107	1	+	.	gene_id "AT4G17690"; transcript_id "AT4G17690.1"; FPKM "0.0000000000"; frac "0.000000"; conf_lo "0.000000"; conf_hi "0.000000"; cov "0.000000"; full_read_support "no";
Chr4	Cufflinks	exon	9846127	9847107	1	+	.	gene_id "AT4G17690"; transcript_id "AT4G17690.1"; exon_number "1"; FPKM "0.0000000000"; frac "0.000000"; conf_lo "0.000000"; conf_hi "0.000000"; cov "0.000000";
Chr4	Cufflinks	transcript	9848032	9850704	1000	-	.	gene_id "AT4G17695"; transcript_id "AT4G17695.1"; FPKM "0.8162162806"; frac "1.000000"; conf_lo "0.379930"; conf_hi "1.252502"; cov "4.768371"; full_read_support "no";
Chr4	Cufflinks	exon	9848032	9848268	1000	-	.	gene_id "AT4G17695"; transcript_id "AT4G17695.1"; exon_number "1"; FPKM "0.8162162806"; frac "1.000000"; conf_lo "0.379930"; conf_hi "1.252502"; cov "4.768371";
Chr4	Cufflinks	exon	9848658	9848718	1000	-	.	gene_id "AT4G17695"; transcript_id "AT4G17695.1"; exon_number "2"; FPKM "0.8162162806"; frac "1.000000"; conf_lo "0.379930"; conf_hi "1.252502"; cov "4.768371";
Chr4	Cufflinks	exon	9848930	9849014	1000	-	.	gene_id "AT4G17695"; transcript_id "AT4G17695.1"; exon_number "3"; FPKM "0.8162162806"; frac "1.000000"; conf_lo "0.379930"; conf_hi "1.252502"; cov "4.768371";
Chr4	Cufflinks	exon	9849093	9849138	1000	-	.	gene_id "AT4G17695"; transcript_id "AT4G17695.1"; exon_number "4"; FPKM "0.8162162806"; frac "1.000000"; conf_lo "0.379930"; conf_hi "1.252502"; cov "4.768371";
Chr4	Cufflinks	exon	9849919	9849995	1000	-	.	gene_id "AT4G17695"; transcript_id "AT4G17695.1"; exon_number "5"; FPKM "0.8162162806"; frac "1.000000"; conf_lo "0.379930"; conf_hi "1.252502"; cov "4.768371";
Chr4	Cufflinks	exon	9850134	9850704	1000	-	.	gene_id "AT4G17695"; transcript_id "AT4G17695.1"; exon_number "6"; FPKM "0.8162162806"; frac "1.000000"; conf_lo "0.379930"; conf_hi "1.252502"; cov "4.768371";
Chr4	Cufflinks	transcript	9854322	9855745	1	+	.	gene_id "AT4G17700"; transcript_id "AT4G17700.1"; FPKM "0.0000000000"; frac "0.000000"; conf_lo "0.000000"; conf_hi "0.000000"; cov "0.000000"; full_read_support "no";
Chr4	Cufflinks	exon	9854322	9854363	1	+	.	gene_id "AT4G17700"; transcript_id "AT4G17700.1"; exon_number "1"; FPKM "0.0000000000"; frac "0.000000"; conf_lo "0.000000"; conf_hi "0.000000"; cov "0.000000";
Chr4	Cufflinks	exon	9854543	9854683	1	+	.	gene_id "AT4G17700"; transcript_id "AT4G17700.1"; exon_number "2"; FPKM "0.0000000000"; frac "0.000000"; conf_lo "0.000000"; conf_hi "0.000000"; cov "0.000000";
Chr4	Cufflinks	exon	9854781	9854982	1	+	.	gene_id "AT4G17700"; transcript_id "AT4G17700.1"; exon_number "3"; FPKM "0.0000000000"; frac "0.000000"; conf_lo "0.000000"; conf_hi "0.000000"; cov "0.000000";
Chr4	Cufflinks	exon	9855118	9855240	1	+	.	gene_id "AT4G17700"; transcript_id "AT4G17700.1"; exon_number "4"; FPKM "0.0000000000"; frac "0.000000"; conf_lo "0.000000"; conf_hi "0.000000"; cov "0.000000";
Chr4	Cufflinks	exon	9855316	9855405	1	+	.	gene_id "AT4G17700"; transcript_id "AT4G17700.1"; exon_number "5"; FPKM "0.0000000000"; frac "0.000000"; conf_lo "0.000000"; conf_hi "0.000000"; cov "0.000000";
Chr4	Cufflinks	exon	9855497	9855745	1	+	.	gene_id "AT4G17700"; transcript_id "AT4G17700.1"; exon_number "6"; FPKM "0.0000000000"; frac "0.000000"; conf_lo "0.000000"; conf_hi "0.000000"; cov "0.000000";
Chr4	Cufflinks	transcript	9856296	9859288	1000	-	.	gene_id "AT4G17710"; transcript_id "AT4G17710.1"; FPKM "0.0261290192"; frac "1.000000"; conf_lo "0.000000"; conf_hi "0.078387"; cov "0.152720"; full_read_support "no";
Chr4	Cufflinks	exon	9856296	9856695	1000	-	.	gene_id "AT4G17710"; transcript_id "AT4G17710.1"; exon_number "1"; FPKM "0.0261290192"; frac "1.000000"; conf_lo "0.000000"; conf_hi "0.078387"; cov "0.152720";
Chr4	Cufflinks	exon	9856780	9856875	1000	-	.	gene_id "AT4G17710"; transcript_id "AT4G17710.1"; exon_number "2"; FPKM "0.0261290192"; frac "1.000000"; conf_lo "0.000000"; conf_hi "0.078387"; cov "0.152720";
Chr4	Cufflinks	exon	9856950	9857185	1000	-	.	gene_id "AT4G17710"; transcript_id "AT4G17710.1"; exon_number "3"; FPKM "0.0261290192"; frac "1.000000"; conf_lo "0.000000"; conf_hi "0.078387"; cov "0.152720";
Chr4	Cufflinks	exon	9857274	9857658	1000	-	.	gene_id "AT4G17710"; transcript_id "AT4G17710.1"; exon_number "4"; FPKM "0.0261290192"; frac "1.000000"; conf_lo "0.000000"; conf_hi "0.078387"; cov "0.152720";
Chr4	Cufflinks	exon	9857746	9857844	1000	-	.	gene_id "AT4G17710"; transcript_id "AT4G17710.1"; exon_number "5"; FPKM "0.0261290192"; frac "1.000000"; conf_lo "0.000000"; conf_hi "0.078387"; cov "0.152720";
Chr4	Cufflinks	exon	9857931	9858290	1000	-	.	gene_id "AT4G17710"; transcript_id "AT4G17710.1"; exon_number "6"; FPKM "0.0261290192"; frac "1.000000"; conf_lo "0.000000"; conf_hi "0.078387"; cov "0.152720";
Chr4	Cufflinks	exon	9858367	9858519	1000	-	.	gene_id "AT4G17710"; transcript_id "AT4G17710.1"; exon_number "7"; FPKM "0.0261290192"; frac "1.000000"; conf_lo "0.000000"; conf_hi "0.078387"; cov "0.152720";
Chr4	Cufflinks	exon	9858667	9858784	1000	-	.	gene_id "AT4G17710"; transcript_id "AT4G17710.1"; exon_number "8"; FPKM "0.0261290192"; frac "1.000000"; conf_lo "0.000000"; conf_hi "0.078387"; cov "0.152720";
Chr4	Cufflinks	exon	9858892	9859055	1000	-	.	gene_id "AT4G17710"; transcript_id "AT4G17710.1"; exon_number "9"; FPKM "0.0261290192"; frac "1.000000"; conf_lo "0.000000"; conf_hi "0.078387"; cov "0.152720";
Chr4	Cufflinks	exon	9859139	9859288	1000	-	.	gene_id "AT4G17710"; transcript_id "AT4G17710.1"; exon_number "10"; FPKM "0.0261290192"; frac "1.000000"; conf_lo "0.000000"; conf_hi "0.078387"; cov "0.152720";
Chr4	Cufflinks	transcript	9859795	9860208	1	-	.	gene_id "AT4G17713"; transcript_id "AT4G17713.1"; FPKM "0.0000000000"; frac "0.000000"; conf_lo "0.000000"; conf_hi "0.000000"; cov "0.000000"; full_read_support "no";
Chr4	Cufflinks	exon	9859795	9860045	1	-	.	gene_id "AT4G17713"; transcript_id "AT4G17713.1"; exon_number "1"; FPKM "0.0000000000"; frac "0.000000"; conf_lo "0.000000"; conf_hi "0.000000"; cov "0.000000";
Chr4	Cufflinks	exon	9860160	9860208	1	-	.	gene_id "AT4G17713"; transcript_id "AT4G17713.1"; exon_number "2"; FPKM "0.0000000000"; frac "0.000000"; conf_lo "0.000000"; conf_hi "0.000000"; cov "0.000000";
Chr4	Cufflinks	transcript	9861596	9861995	1	-	.	gene_id "AT4G17718"; transcript_id "AT4G17718.1"; FPKM "0.0000000000"; frac "0.000000"; conf_lo "0.000000"; conf_hi "0.000000"; cov "0.000000"; full_read_support "no";
Chr4	Cufflinks	exon	9861596	9861852	1	-	.	gene_id "AT4G17718"; transcript_id "AT4G17718.1"; exon_number "1"; FPKM "0.0000000000"; frac "0.000000"; conf_lo "0.000000"; conf_hi "0.000000"; cov "0.000000";
Chr4	Cufflinks	exon	9861947	9861995	1	-	.	gene_id "AT4G17718"; transcript_id "AT4G17718.1"; exon_number "2"; FPKM "0.0000000000"; frac "0.000000"; conf_lo "0.000000"; conf_hi "0.000000"; cov "0.000000";
Chr4	Cufflinks	transcript	9862446	9864663	1000	-	.	gene_id "CUFF.1555"; transcript_id "AT4G17720.1"; FPKM "19.8118251014"; frac "1.000000"; conf_lo "17.723897"; conf_hi "21.899753"; cov "115.713277"; full_read_support "yes";
Chr4	Cufflinks	exon	9862446	9863334	1000	-	.	gene_id "CUFF.1555"; transcript_id "AT4G17720.1"; exon_number "1"; FPKM "19.8118251014"; frac "1.000000"; conf_lo "17.723897"; conf_hi "21.899753"; cov "115.713277";
Chr4	Cufflinks	exon	9863408	9863488	1000	-	.	gene_id "CUFF.1555"; transcript_id "AT4G17720.1"; exon_number "2"; FPKM "19.8118251014"; frac "1.000000"; conf_lo "17.723897"; conf_hi "21.899753"; cov "115.713277";
Chr4	Cufflinks	exon	9863576	9863651	1000	-	.	gene_id "CUFF.1555"; transcript_id "AT4G17720.1"; exon_number "3"; FPKM "19.8118251014"; frac "1.000000"; conf_lo "17.723897"; conf_hi "21.899753"; cov "115.713277";
Chr4	Cufflinks	exon	9863743	9863846	1000	-	.	gene_id "CUFF.1555"; transcript_id "AT4G17720.1"; exon_number "4"; FPKM "19.8118251014"; frac "1.000000"; conf_lo "17.723897"; conf_hi "21.899753"; cov "115.713277";
Chr4	Cufflinks	exon	9864493	9864663	1000	-	.	gene_id "CUFF.1555"; transcript_id "AT4G17720.1"; exon_number "5"; FPKM "19.8118251014"; frac "1.000000"; conf_lo "17.723897"; conf_hi "21.899753"; cov "115.713277";
Chr4	Cufflinks	transcript	9865103	9867022	1	+	.	gene_id "CUFF.1556"; transcript_id "AT4G17730.2"; FPKM "0.0000000000"; frac "0.000000"; conf_lo "0.000000"; conf_hi "0.089625"; cov "0.000000"; full_read_support "no";
Chr4	Cufflinks	exon	9865103	9865550	1	+	.	gene_id "CUFF.1556"; transcript_id "AT4G17730.2"; exon_number "1"; FPKM "0.0000000000"; frac "0.000000"; conf_lo "0.000000"; conf_hi "0.089625"; cov "0.000000";
Chr4	Cufflinks	exon	9865640	9865733	1	+	.	gene_id "CUFF.1556"; transcript_id "AT4G17730.2"; exon_number "2"; FPKM "0.0000000000"; frac "0.000000"; conf_lo "0.000000"; conf_hi "0.089625"; cov "0.000000";
Chr4	Cufflinks	exon	9865816	9865955	1	+	.	gene_id "CUFF.1556"; transcript_id "AT4G17730.2"; exon_number "3"; FPKM "0.0000000000"; frac "0.000000"; conf_lo "0.000000"; conf_hi "0.089625"; cov "0.000000";
Chr4	Cufflinks	exon	9866028	9866102	1	+	.	gene_id "CUFF.1556"; transcript_id "AT4G17730.2"; exon_number "4"; FPKM "0.0000000000"; frac "0.000000"; conf_lo "0.000000"; conf_hi "0.089625"; cov "0.000000";
Chr4	Cufflinks	exon	9866184	9866341	1	+	.	gene_id "CUFF.1556"; transcript_id "AT4G17730.2"; exon_number "5"; FPKM "0.0000000000"; frac "0.000000"; conf_lo "0.000000"; conf_hi "0.089625"; cov "0.000000";
Chr4	Cufflinks	exon	9866425	9866524	1	+	.	gene_id "CUFF.1556"; transcript_id "AT4G17730.2"; exon_number "6"; FPKM "0.0000000000"; frac "0.000000"; conf_lo "0.000000"; conf_hi "0.089625"; cov "0.000000";
Chr4	Cufflinks	exon	9866696	9867022	1	+	.	gene_id "CUFF.1556"; transcript_id "AT4G17730.2"; exon_number "7"; FPKM "0.0000000000"; frac "0.000000"; conf_lo "0.000000"; conf_hi "0.089625"; cov "0.000000";
Chr4	Cufflinks	transcript	9865103	9867022	1000	+	.	gene_id "CUFF.1556"; transcript_id "AT4G17730.1"; FPKM "17.2607848339"; frac "0.553468"; conf_lo "15.388739"; conf_hi "19.132831"; cov "100.776947"; full_read_support "yes";
Chr4	Cufflinks	exon	9865103	9865550	1000	+	.	gene_id "CUFF.1556"; transcript_id "AT4G17730.1"; exon_number "1"; FPKM "17.2607848339"; frac "0.553468"; conf_lo "15.388739"; conf_hi "19.132831"; cov "100.776947";
Chr4	Cufflinks	exon	9865640	9865733	1000	+	.	gene_id "CUFF.1556"; transcript_id "AT4G17730.1"; exon_number "2"; FPKM "17.2607848339"; frac "0.553468"; conf_lo "15.388739"; conf_hi "19.132831"; cov "100.776947";
Chr4	Cufflinks	exon	9865816	9865955	1000	+	.	gene_id "CUFF.1556"; transcript_id "AT4G17730.1"; exon_number "3"; FPKM "17.2607848339"; frac "0.553468"; conf_lo "15.388739"; conf_hi "19.132831"; cov "100.776947";
Chr4	Cufflinks	exon	9866028	9866102	1000	+	.	gene_id "CUFF.1556"; transcript_id "AT4G17730.1"; exon_number "4"; FPKM "17.2607848339"; frac "0.553468"; conf_lo "15.388739"; conf_hi "19.132831"; cov "100.776947";
Chr4	Cufflinks	exon	9866184	9866341	1000	+	.	gene_id "CUFF.1556"; transcript_id "AT4G17730.1"; exon_number "5"; FPKM "17.2607848339"; frac "0.553468"; conf_lo "15.388739"; conf_hi "19.132831"; cov "100.776947";
Chr4	Cufflinks	exon	9866425	9866524	1000	+	.	gene_id "CUFF.1556"; transcript_id "AT4G17730.1"; exon_number "6"; FPKM "17.2607848339"; frac "0.553468"; conf_lo "15.388739"; conf_hi "19.132831"; cov "100.776947";
Chr4	Cufflinks	exon	9866635	9867022	1000	+	.	gene_id "CUFF.1556"; transcript_id "AT4G17730.1"; exon_number "7"; FPKM "17.2607848339"; frac "0.553468"; conf_lo "15.388739"; conf_hi "19.132831"; cov "100.776947";
Chr4	Cufflinks	transcript	9866977	9869752	1000	-	.	gene_id "CUFF.1557"; transcript_id "AT4G17740.1"; FPKM "11.2344821290"; frac "0.446532"; conf_lo "9.896290"; conf_hi "12.572674"; cov "65.592429"; full_read_support "yes";
Chr4	Cufflinks	exon	9866977	9867213	1000	-	.	gene_id "CUFF.1557"; transcript_id "AT4G17740.1"; exon_number "1"; FPKM "11.2344821290"; frac "0.446532"; conf_lo "9.896290"; conf_hi "12.572674"; cov "65.592429";
Chr4	Cufflinks	exon	9867316	9867409	1000	-	.	gene_id "CUFF.1557"; transcript_id "AT4G17740.1"; exon_number "2"; FPKM "11.2344821290"; frac "0.446532"; conf_lo "9.896290"; conf_hi "12.572674"; cov "65.592429";
Chr4	Cufflinks	exon	9867491	9867588	1000	-	.	gene_id "CUFF.1557"; transcript_id "AT4G17740.1"; exon_number "3"; FPKM "11.2344821290"; frac "0.446532"; conf_lo "9.896290"; conf_hi "12.572674"; cov "65.592429";
Chr4	Cufflinks	exon	9867688	9867796	1000	-	.	gene_id "CUFF.1557"; transcript_id "AT4G17740.1"; exon_number "4"; FPKM "11.2344821290"; frac "0.446532"; conf_lo "9.896290"; conf_hi "12.572674"; cov "65.592429";
Chr4	Cufflinks	exon	9867890	9867931	1000	-	.	gene_id "CUFF.1557"; transcript_id "AT4G17740.1"; exon_number "5"; FPKM "11.2344821290"; frac "0.446532"; conf_lo "9.896290"; conf_hi "12.572674"; cov "65.592429";
Chr4	Cufflinks	exon	9868008	9868083	1000	-	.	gene_id "CUFF.1557"; transcript_id "AT4G17740.1"; exon_number "6"; FPKM "11.2344821290"; frac "0.446532"; conf_lo "9.896290"; conf_hi "12.572674"; cov "65.592429";
Chr4	Cufflinks	exon	9868175	9868293	1000	-	.	gene_id "CUFF.1557"; transcript_id "AT4G17740.1"; exon_number "7"; FPKM "11.2344821290"; frac "0.446532"; conf_lo "9.896290"; conf_hi "12.572674"; cov "65.592429";
Chr4	Cufflinks	exon	9868365	9868433	1000	-	.	gene_id "CUFF.1557"; transcript_id "AT4G17740.1"; exon_number "8"; FPKM "11.2344821290"; frac "0.446532"; conf_lo "9.896290"; conf_hi "12.572674"; cov "65.592429";
Chr4	Cufflinks	exon	9868543	9868751	1000	-	.	gene_id "CUFF.1557"; transcript_id "AT4G17740.1"; exon_number "9"; FPKM "11.2344821290"; frac "0.446532"; conf_lo "9.896290"; conf_hi "12.572674"; cov "65.592429";
Chr4	Cufflinks	exon	9868839	9868921	1000	-	.	gene_id "CUFF.1557"; transcript_id "AT4G17740.1"; exon_number "10"; FPKM "11.2344821290"; frac "0.446532"; conf_lo "9.896290"; conf_hi "12.572674"; cov "65.592429";
Chr4	Cufflinks	exon	9869000	9869149	1000	-	.	gene_id "CUFF.1557"; transcript_id "AT4G17740.1"; exon_number "11"; FPKM "11.2344821290"; frac "0.446532"; conf_lo "9.896290"; conf_hi "12.572674"; cov "65.592429";
Chr4	Cufflinks	exon	9869246	9869537	1000	-	.	gene_id "CUFF.1557"; transcript_id "AT4G17740.1"; exon_number "12"; FPKM "11.2344821290"; frac "0.446532"; conf_lo "9.896290"; conf_hi "12.572674"; cov "65.592429";
Chr4	Cufflinks	exon	9869639	9869752	1000	-	.	gene_id "CUFF.1557"; transcript_id "AT4G17740.1"; exon_number "13"; FPKM "11.2344821290"; frac "0.446532"; conf_lo "9.896290"; conf_hi "12.572674"; cov "65.592429";
Chr4	Cufflinks	transcript	9866977	9869752	1	-	.	gene_id "CUFF.1557"; transcript_id "AT4G17740.2"; FPKM "0.0000000000"; frac "0.000000"; conf_lo "0.000000"; conf_hi "0.070053"; cov "0.000000"; full_read_support "no";
Chr4	Cufflinks	exon	9866977	9867213	1	-	.	gene_id "CUFF.1557"; transcript_id "AT4G17740.2"; exon_number "1"; FPKM "0.0000000000"; frac "0.000000"; conf_lo "0.000000"; conf_hi "0.070053"; cov "0.000000";
Chr4	Cufflinks	exon	9867316	9867409	1	-	.	gene_id "CUFF.1557"; transcript_id "AT4G17740.2"; exon_number "2"; FPKM "0.0000000000"; frac "0.000000"; conf_lo "0.000000"; conf_hi "0.070053"; cov "0.000000";
Chr4	Cufflinks	exon	9867491	9867588	1	-	.	gene_id "CUFF.1557"; transcript_id "AT4G17740.2"; exon_number "3"; FPKM "0.0000000000"; frac "0.000000"; conf_lo "0.000000"; conf_hi "0.070053"; cov "0.000000";
Chr4	Cufflinks	exon	9867688	9867796	1	-	.	gene_id "CUFF.1557"; transcript_id "AT4G17740.2"; exon_number "4"; FPKM "0.0000000000"; frac "0.000000"; conf_lo "0.000000"; conf_hi "0.070053"; cov "0.000000";
Chr4	Cufflinks	exon	9867890	9867931	1	-	.	gene_id "CUFF.1557"; transcript_id "AT4G17740.2"; exon_number "5"; FPKM "0.0000000000"; frac "0.000000"; conf_lo "0.000000"; conf_hi "0.070053"; cov "0.000000";
Chr4	Cufflinks	exon	9868008	9868083	1	-	.	gene_id "CUFF.1557"; transcript_id "AT4G17740.2"; exon_number "6"; FPKM "0.0000000000"; frac "0.000000"; conf_lo "0.000000"; conf_hi "0.070053"; cov "0.000000";
Chr4	Cufflinks	exon	9868175	9868293	1	-	.	gene_id "CUFF.1557"; transcript_id "AT4G17740.2"; exon_number "7"; FPKM "0.0000000000"; frac "0.000000"; conf_lo "0.000000"; conf_hi "0.070053"; cov "0.000000";
Chr4	Cufflinks	exon	9868365	9868433	1	-	.	gene_id "CUFF.1557"; transcript_id "AT4G17740.2"; exon_number "8"; FPKM "0.0000000000"; frac "0.000000"; conf_lo "0.000000"; conf_hi "0.070053"; cov "0.000000";
Chr4	Cufflinks	exon	9868543	9868751	1	-	.	gene_id "CUFF.1557"; transcript_id "AT4G17740.2"; exon_number "9"; FPKM "0.0000000000"; frac "0.000000"; conf_lo "0.000000"; conf_hi "0.070053"; cov "0.000000";
Chr4	Cufflinks	exon	9868839	9868921	1	-	.	gene_id "CUFF.1557"; transcript_id "AT4G17740.2"; exon_number "10"; FPKM "0.0000000000"; frac "0.000000"; conf_lo "0.000000"; conf_hi "0.070053"; cov "0.000000";
Chr4	Cufflinks	exon	9869000	9869149	1	-	.	gene_id "CUFF.1557"; transcript_id "AT4G17740.2"; exon_number "11"; FPKM "0.0000000000"; frac "0.000000"; conf_lo "0.000000"; conf_hi "0.070053"; cov "0.000000";
Chr4	Cufflinks	exon	9869246	9869507	1	-	.	gene_id "CUFF.1557"; transcript_id "AT4G17740.2"; exon_number "12"; FPKM "0.0000000000"; frac "0.000000"; conf_lo "0.000000"; conf_hi "0.070053"; cov "0.000000";
Chr4	Cufflinks	exon	9869639	9869752	1	-	.	gene_id "CUFF.1557"; transcript_id "AT4G17740.2"; exon_number "13"; FPKM "0.0000000000"; frac "0.000000"; conf_lo "0.000000"; conf_hi "0.070053"; cov "0.000000";
Chr4	Cufflinks	transcript	9869818	9871603	1	-	.	gene_id "CUFF.1557"; transcript_id "AT4G17750.1"; FPKM "0.0000000000"; frac "0.000000"; conf_lo "0.000000"; conf_hi "0.071170"; cov "0.000000"; full_read_support "yes";
Chr4	Cufflinks	exon	9869818	9871123	1	-	.	gene_id "CUFF.1557"; transcript_id "AT4G17750.1"; exon_number "1"; FPKM "0.0000000000"; frac "0.000000"; conf_lo "0.000000"; conf_hi "0.071170"; cov "0.000000";
Chr4	Cufflinks	exon	9871271	9871603	1	-	.	gene_id "CUFF.1557"; transcript_id "AT4G17750.1"; exon_number "2"; FPKM "0.0000000000"; frac "0.000000"; conf_lo "0.000000"; conf_hi "0.071170"; cov "0.000000";
Chr4	Cufflinks	transcript	9871789	9873373	1000	+	.	gene_id "AT4G17760"; transcript_id "AT4G17760.1"; FPKM "0.9208666206"; frac "0.850588"; conf_lo "0.410513"; conf_hi "1.431220"; cov "5.379316"; full_read_support "no";
Chr4	Cufflinks	exon	9871789	9871936	1000	+	.	gene_id "AT4G17760"; transcript_id "AT4G17760.1"; exon_number "1"; FPKM "0.9208666206"; frac "0.850588"; conf_lo "0.410513"; conf_hi "1.431220"; cov "5.379316";
Chr4	Cufflinks	exon	9872010	9872099	1000	+	.	gene_id "AT4G17760"; transcript_id "AT4G17760.1"; exon_number "2"; FPKM "0.9208666206"; frac "0.850588"; conf_lo "0.410513"; conf_hi "1.431220"; cov "5.379316";
Chr4	Cufflinks	exon	9872186	9872340	1000	+	.	gene_id "AT4G17760"; transcript_id "AT4G17760.1"; exon_number "3"; FPKM "0.9208666206"; frac "0.850588"; conf_lo "0.410513"; conf_hi "1.431220"; cov "5.379316";
Chr4	Cufflinks	exon	9872419	9872539	1000	+	.	gene_id "AT4G17760"; transcript_id "AT4G17760.1"; exon_number "4"; FPKM "0.9208666206"; frac "0.850588"; conf_lo "0.410513"; conf_hi "1.431220"; cov "5.379316";
Chr4	Cufflinks	exon	9872626	9872745	1000	+	.	gene_id "AT4G17760"; transcript_id "AT4G17760.1"; exon_number "5"; FPKM "0.9208666206"; frac "0.850588"; conf_lo "0.410513"; conf_hi "1.431220"; cov "5.379316";
Chr4	Cufflinks	exon	9872833	9872903	1000	+	.	gene_id "AT4G17760"; transcript_id "AT4G17760.1"; exon_number "6"; FPKM "0.9208666206"; frac "0.850588"; conf_lo "0.410513"; conf_hi "1.431220"; cov "5.379316";
Chr4	Cufflinks	exon	9873029	9873373	1000	+	.	gene_id "AT4G17760"; transcript_id "AT4G17760.1"; exon_number "7"; FPKM "0.9208666206"; frac "0.850588"; conf_lo "0.410513"; conf_hi "1.431220"; cov "5.379316";
Chr4	Cufflinks	transcript	9871790	9873398	180	+	.	gene_id "AT4G17760"; transcript_id "AT4G17760.2"; FPKM "0.1666383447"; frac "0.149412"; conf_lo "0.000000"; conf_hi "0.443736"; cov "0.973431"; full_read_support "no";
Chr4	Cufflinks	exon	9871790	9871936	180	+	.	gene_id "AT4G17760"; transcript_id "AT4G17760.2"; exon_number "1"; FPKM "0.1666383447"; frac "0.149412"; conf_lo "0.000000"; conf_hi "0.443736"; cov "0.973431";
Chr4	Cufflinks	exon	9872059	9872099	180	+	.	gene_id "AT4G17760"; transcript_id "AT4G17760.2"; exon_number "2"; FPKM "0.1666383447"; frac "0.149412"; conf_lo "0.000000"; conf_hi "0.443736"; cov "0.973431";
Chr4	Cufflinks	exon	9872186	9872340	180	+	.	gene_id "AT4G17760"; transcript_id "AT4G17760.2"; exon_number "3"; FPKM "0.1666383447"; frac "0.149412"; conf_lo "0.000000"; conf_hi "0.443736"; cov "0.973431";
Chr4	Cufflinks	exon	9872419	9872539	180	+	.	gene_id "AT4G17760"; transcript_id "AT4G17760.2"; exon_number "4"; FPKM "0.1666383447"; frac "0.149412"; conf_lo "0.000000"; conf_hi "0.443736"; cov "0.973431";
Chr4	Cufflinks	exon	9872626	9872745	180	+	.	gene_id "AT4G17760"; transcript_id "AT4G17760.2"; exon_number "5"; FPKM "0.1666383447"; frac "0.149412"; conf_lo "0.000000"; conf_hi "0.443736"; cov "0.973431";
Chr4	Cufflinks	exon	9872833	9872903	180	+	.	gene_id "AT4G17760"; transcript_id "AT4G17760.2"; exon_number "6"; FPKM "0.1666383447"; frac "0.149412"; conf_lo "0.000000"; conf_hi "0.443736"; cov "0.973431";
Chr4	Cufflinks	exon	9873029	9873398	180	+	.	gene_id "AT4G17760"; transcript_id "AT4G17760.2"; exon_number "7"; FPKM "0.1666383447"; frac "0.149412"; conf_lo "0.000000"; conf_hi "0.443736"; cov "0.973431";
Chr4	Cufflinks	transcript	9873512	9873583	1	-	.	gene_id "AT4G17765"; transcript_id "AT4G17765.1"; FPKM "0.0000000000"; frac "0.000000"; conf_lo "0.000000"; conf_hi "0.000000"; cov "0.000000"; full_read_support "no";
Chr4	Cufflinks	exon	9873512	9873583	1	-	.	gene_id "AT4G17765"; transcript_id "AT4G17765.1"; exon_number "1"; FPKM "0.0000000000"; frac "0.000000"; conf_lo "0.000000"; conf_hi "0.000000"; cov "0.000000";
Chr4	Cufflinks	transcript	9876238	9880254	1000	+	.	gene_id "CUFF.1558"; transcript_id "AT4G17770.1"; FPKM "4.0471745599"; frac "0.684339"; conf_lo "3.397062"; conf_hi "4.697288"; cov "23.626839"; full_read_support "yes";
Chr4	Cufflinks	exon	9876238	9876499	1000	+	.	gene_id "CUFF.1558"; transcript_id "AT4G17770.1"; exon_number "1"; FPKM "4.0471745599"; frac "0.684339"; conf_lo "3.397062"; conf_hi "4.697288"; cov "23.626839";
Chr4	Cufflinks	exon	9877024	9879042	1000	+	.	gene_id "CUFF.1558"; transcript_id "AT4G17770.1"; exon_number "2"; FPKM "4.0471745599"; frac "0.684339"; conf_lo "3.397062"; conf_hi "4.697288"; cov "23.626839";
Chr4	Cufflinks	exon	9879386	9879659	1000	+	.	gene_id "CUFF.1558"; transcript_id "AT4G17770.1"; exon_number "3"; FPKM "4.0471745599"; frac "0.684339"; conf_lo "3.397062"; conf_hi "4.697288"; cov "23.626839";
Chr4	Cufflinks	exon	9879758	9880254	1000	+	.	gene_id "CUFF.1558"; transcript_id "AT4G17770.1"; exon_number "4"; FPKM "4.0471745599"; frac "0.684339"; conf_lo "3.397062"; conf_hi "4.697288"; cov "23.626839";
Chr4	Cufflinks	transcript	9876632	9880099	535	+	.	gene_id "CUFF.1558"; transcript_id "CUFF.1558.2"; FPKM "2.1674074904"; frac "0.315661"; conf_lo "1.598149"; conf_hi "2.736666"; cov "12.653022"; full_read_support "yes";
Chr4	Cufflinks	exon	9876632	9876652	535	+	.	gene_id "CUFF.1558"; transcript_id "CUFF.1558.2"; exon_number "1"; FPKM "2.1674074904"; frac "0.315661"; conf_lo "1.598149"; conf_hi "2.736666"; cov "12.653022";
Chr4	Cufflinks	exon	9877024	9879042	535	+	.	gene_id "CUFF.1558"; transcript_id "CUFF.1558.2"; exon_number "2"; FPKM "2.1674074904"; frac "0.315661"; conf_lo "1.598149"; conf_hi "2.736666"; cov "12.653022";
Chr4	Cufflinks	exon	9879386	9879659	535	+	.	gene_id "CUFF.1558"; transcript_id "CUFF.1558.2"; exon_number "3"; FPKM "2.1674074904"; frac "0.315661"; conf_lo "1.598149"; conf_hi "2.736666"; cov "12.653022";
Chr4	Cufflinks	exon	9879758	9880099	535	+	.	gene_id "CUFF.1558"; transcript_id "CUFF.1558.2"; exon_number "4"; FPKM "2.1674074904"; frac "0.315661"; conf_lo "1.598149"; conf_hi "2.736666"; cov "12.653022";
Chr4	Cufflinks	transcript	9880259	9881455	1	-	.	gene_id "AT4G17780"; transcript_id "AT4G17780.1"; FPKM "0.0000000000"; frac "0.000000"; conf_lo "0.000000"; conf_hi "0.000000"; cov "0.000000"; full_read_support "no";
Chr4	Cufflinks	exon	9880259	9881455	1	-	.	gene_id "AT4G17780"; transcript_id "AT4G17780.1"; exon_number "1"; FPKM "0.0000000000"; frac "0.000000"; conf_lo "0.000000"; conf_hi "0.000000"; cov "0.000000";
Chr4	Cufflinks	transcript	9881635	9883432	1000	-	.	gene_id "AT4G17785"; transcript_id "AT4G17785.1"; FPKM "0.0868202184"; frac "1.000000"; conf_lo "0.000000"; conf_hi "0.209774"; cov "0.507449"; full_read_support "no";
Chr4	Cufflinks	exon	9881635	9881903	1000	-	.	gene_id "AT4G17785"; transcript_id "AT4G17785.1"; exon_number "1"; FPKM "0.0868202184"; frac "1.000000"; conf_lo "0.000000"; conf_hi "0.209774"; cov "0.507449";
Chr4	Cufflinks	exon	9881988	9882767	1000	-	.	gene_id "AT4G17785"; transcript_id "AT4G17785.1"; exon_number "2"; FPKM "0.0868202184"; frac "1.000000"; conf_lo "0.000000"; conf_hi "0.209774"; cov "0.507449";
Chr4	Cufflinks	exon	9883103	9883432	1000	-	.	gene_id "AT4G17785"; transcript_id "AT4G17785.1"; exon_number "3"; FPKM "0.0868202184"; frac "1.000000"; conf_lo "0.000000"; conf_hi "0.209774"; cov "0.507449";
Chr4	Cufflinks	transcript	9888986	9889066	1	+	.	gene_id "AT4G17788"; transcript_id "AT4G17788.1"; FPKM "0.0000000000"; frac "0.000000"; conf_lo "0.000000"; conf_hi "0.000000"; cov "0.000000"; full_read_support "no";
Chr4	Cufflinks	exon	9888986	9889066	1	+	.	gene_id "AT4G17788"; transcript_id "AT4G17788.1"; exon_number "1"; FPKM "0.0000000000"; frac "0.000000"; conf_lo "0.000000"; conf_hi "0.000000"; cov "0.000000";
Chr4	Cufflinks	transcript	9891051	9892807	1000	+	.	gene_id "AT4G17790"; transcript_id "AT4G17790.1"; FPKM "6.0883638531"; frac "1.000000"; conf_lo "5.024124"; conf_hi "7.152604"; cov "35.524765"; full_read_support "yes";
Chr4	Cufflinks	exon	9891051	9891651	1000	+	.	gene_id "AT4G17790"; transcript_id "AT4G17790.1"; exon_number "1"; FPKM "6.0883638531"; frac "1.000000"; conf_lo "5.024124"; conf_hi "7.152604"; cov "35.524765";
Chr4	Cufflinks	exon	9891917	9892187	1000	+	.	gene_id "AT4G17790"; transcript_id "AT4G17790.1"; exon_number "2"; FPKM "6.0883638531"; frac "1.000000"; conf_lo "5.024124"; conf_hi "7.152604"; cov "35.524765";
Chr4	Cufflinks	exon	9892284	9892454	1000	+	.	gene_id "AT4G17790"; transcript_id "AT4G17790.1"; exon_number "3"; FPKM "6.0883638531"; frac "1.000000"; conf_lo "5.024124"; conf_hi "7.152604"; cov "35.524765";
Chr4	Cufflinks	exon	9892550	9892807	1000	+	.	gene_id "AT4G17790"; transcript_id "AT4G17790.1"; exon_number "4"; FPKM "6.0883638531"; frac "1.000000"; conf_lo "5.024124"; conf_hi "7.152604"; cov "35.524765";
Chr4	Cufflinks	transcript	9895290	9896668	1000	-	.	gene_id "AT4G17800"; transcript_id "AT4G17800.1"; FPKM "2.7782469880"; frac "1.000000"; conf_lo "2.067569"; conf_hi "3.488925"; cov "16.233298"; full_read_support "yes";
Chr4	Cufflinks	exon	9895290	9896668	1000	-	.	gene_id "AT4G17800"; transcript_id "AT4G17800.1"; exon_number "1"; FPKM "2.7782469880"; frac "1.000000"; conf_lo "2.067569"; conf_hi "3.488925"; cov "16.233298";
Chr4	Cufflinks	transcript	9906848	9907657	1000	+	.	gene_id "CUFF.1559"; transcript_id "AT4G17810.1"; FPKM "4.4349903185"; frac "1.000000"; conf_lo "3.175890"; conf_hi "5.694091"; cov "25.900556"; full_read_support "yes";
Chr4	Cufflinks	exon	9906848	9907657	1000	+	.	gene_id "CUFF.1559"; transcript_id "AT4G17810.1"; exon_number "1"; FPKM "4.4349903185"; frac "1.000000"; conf_lo "3.175890"; conf_hi "5.694091"; cov "25.900556";
Chr4	Cufflinks	transcript	9909147	9912044	1	-	.	gene_id "AT4G17820"; transcript_id "AT4G17820.1"; FPKM "0.0000000000"; frac "0.000000"; conf_lo "0.000000"; conf_hi "0.000000"; cov "0.000000"; full_read_support "no";
Chr4	Cufflinks	exon	9909147	9912044	1	-	.	gene_id "AT4G17820"; transcript_id "AT4G17820.1"; exon_number "1"; FPKM "0.0000000000"; frac "0.000000"; conf_lo "0.000000"; conf_hi "0.000000"; cov "0.000000";
Chr4	Cufflinks	transcript	9915813	9918187	1	+	.	gene_id "CUFF.1560"; transcript_id "AT4G17830.2"; FPKM "0.0000000000"; frac "0.000000"; conf_lo "0.000000"; conf_hi "0.074259"; cov "0.000000"; full_read_support "no";
Chr4	Cufflinks	exon	9915813	9916251	1	+	.	gene_id "CUFF.1560"; transcript_id "AT4G17830.2"; exon_number "1"; FPKM "0.0000000000"; frac "0.000000"; conf_lo "0.000000"; conf_hi "0.074259"; cov "0.000000";
Chr4	Cufflinks	exon	9916457	9916716	1	+	.	gene_id "CUFF.1560"; transcript_id "AT4G17830.2"; exon_number "2"; FPKM "0.0000000000"; frac "0.000000"; conf_lo "0.000000"; conf_hi "0.074259"; cov "0.000000";
Chr4	Cufflinks	exon	9916793	9916901	1	+	.	gene_id "CUFF.1560"; transcript_id "AT4G17830.2"; exon_number "3"; FPKM "0.0000000000"; frac "0.000000"; conf_lo "0.000000"; conf_hi "0.074259"; cov "0.000000";
Chr4	Cufflinks	exon	9916978	9917116	1	+	.	gene_id "CUFF.1560"; transcript_id "AT4G17830.2"; exon_number "4"; FPKM "0.0000000000"; frac "0.000000"; conf_lo "0.000000"; conf_hi "0.074259"; cov "0.000000";
Chr4	Cufflinks	exon	9917199	9917274	1	+	.	gene_id "CUFF.1560"; transcript_id "AT4G17830.2"; exon_number "5"; FPKM "0.0000000000"; frac "0.000000"; conf_lo "0.000000"; conf_hi "0.074259"; cov "0.000000";
Chr4	Cufflinks	exon	9917355	9917477	1	+	.	gene_id "CUFF.1560"; transcript_id "AT4G17830.2"; exon_number "6"; FPKM "0.0000000000"; frac "0.000000"; conf_lo "0.000000"; conf_hi "0.074259"; cov "0.000000";
Chr4	Cufflinks	exon	9917568	9917721	1	+	.	gene_id "CUFF.1560"; transcript_id "AT4G17830.2"; exon_number "7"; FPKM "0.0000000000"; frac "0.000000"; conf_lo "0.000000"; conf_hi "0.074259"; cov "0.000000";
Chr4	Cufflinks	exon	9917828	9917861	1	+	.	gene_id "CUFF.1560"; transcript_id "AT4G17830.2"; exon_number "8"; FPKM "0.0000000000"; frac "0.000000"; conf_lo "0.000000"; conf_hi "0.074259"; cov "0.000000";
Chr4	Cufflinks	exon	9917943	9918187	1	+	.	gene_id "CUFF.1560"; transcript_id "AT4G17830.2"; exon_number "9"; FPKM "0.0000000000"; frac "0.000000"; conf_lo "0.000000"; conf_hi "0.074259"; cov "0.000000";
Chr4	Cufflinks	transcript	9915831	9918243	1000	+	.	gene_id "CUFF.1560"; transcript_id "AT4G17830.1"; FPKM "20.4567824006"; frac "0.669202"; conf_lo "18.517331"; conf_hi "22.396234"; cov "119.449212"; full_read_support "yes";
Chr4	Cufflinks	exon	9915831	9916251	1000	+	.	gene_id "CUFF.1560"; transcript_id "AT4G17830.1"; exon_number "1"; FPKM "20.4567824006"; frac "0.669202"; conf_lo "18.517331"; conf_hi "22.396234"; cov "119.449212";
Chr4	Cufflinks	exon	9916457	9916701	1000	+	.	gene_id "CUFF.1560"; transcript_id "AT4G17830.1"; exon_number "2"; FPKM "20.4567824006"; frac "0.669202"; conf_lo "18.517331"; conf_hi "22.396234"; cov "119.449212";
Chr4	Cufflinks	exon	9916793	9916901	1000	+	.	gene_id "CUFF.1560"; transcript_id "AT4G17830.1"; exon_number "3"; FPKM "20.4567824006"; frac "0.669202"; conf_lo "18.517331"; conf_hi "22.396234"; cov "119.449212";
Chr4	Cufflinks	exon	9916978	9917116	1000	+	.	gene_id "CUFF.1560"; transcript_id "AT4G17830.1"; exon_number "4"; FPKM "20.4567824006"; frac "0.669202"; conf_lo "18.517331"; conf_hi "22.396234"; cov "119.449212";
Chr4	Cufflinks	exon	9917199	9917274	1000	+	.	gene_id "CUFF.1560"; transcript_id "AT4G17830.1"; exon_number "5"; FPKM "20.4567824006"; frac "0.669202"; conf_lo "18.517331"; conf_hi "22.396234"; cov "119.449212";
Chr4	Cufflinks	exon	9917355	9917477	1000	+	.	gene_id "CUFF.1560"; transcript_id "AT4G17830.1"; exon_number "6"; FPKM "20.4567824006"; frac "0.669202"; conf_lo "18.517331"; conf_hi "22.396234"; cov "119.449212";
Chr4	Cufflinks	exon	9917568	9917721	1000	+	.	gene_id "CUFF.1560"; transcript_id "AT4G17830.1"; exon_number "7"; FPKM "20.4567824006"; frac "0.669202"; conf_lo "18.517331"; conf_hi "22.396234"; cov "119.449212";
Chr4	Cufflinks	exon	9917828	9917861	1000	+	.	gene_id "CUFF.1560"; transcript_id "AT4G17830.1"; exon_number "8"; FPKM "20.4567824006"; frac "0.669202"; conf_lo "18.517331"; conf_hi "22.396234"; cov "119.449212";
Chr4	Cufflinks	exon	9917943	9918243	1000	+	.	gene_id "CUFF.1560"; transcript_id "AT4G17830.1"; exon_number "9"; FPKM "20.4567824006"; frac "0.669202"; conf_lo "18.517331"; conf_hi "22.396234"; cov "119.449212";
Chr4	Cufflinks	transcript	9918052	9920475	1000	-	.	gene_id "CUFF.1561"; transcript_id "AT4G17840.1"; FPKM "9.3044172074"; frac "0.330798"; conf_lo "8.109673"; conf_hi "10.499161"; cov "54.329429"; full_read_support "yes";
Chr4	Cufflinks	exon	9918052	9918371	1000	-	.	gene_id "CUFF.1561"; transcript_id "AT4G17840.1"; exon_number "1"; FPKM "9.3044172074"; frac "0.330798"; conf_lo "8.109673"; conf_hi "10.499161"; cov "54.329429";
Chr4	Cufflinks	exon	9918453	9918541	1000	-	.	gene_id "CUFF.1561"; transcript_id "AT4G17840.1"; exon_number "2"; FPKM "9.3044172074"; frac "0.330798"; conf_lo "8.109673"; conf_hi "10.499161"; cov "54.329429";
Chr4	Cufflinks	exon	9918621	9918692	1000	-	.	gene_id "CUFF.1561"; transcript_id "AT4G17840.1"; exon_number "3"; FPKM "9.3044172074"; frac "0.330798"; conf_lo "8.109673"; conf_hi "10.499161"; cov "54.329429";
Chr4	Cufflinks	exon	9918775	9918877	1000	-	.	gene_id "CUFF.1561"; transcript_id "AT4G17840.1"; exon_number "4"; FPKM "9.3044172074"; frac "0.330798"; conf_lo "8.109673"; conf_hi "10.499161"; cov "54.329429";
Chr4	Cufflinks	exon	9918967	9919035	1000	-	.	gene_id "CUFF.1561"; transcript_id "AT4G17840.1"; exon_number "5"; FPKM "9.3044172074"; frac "0.330798"; conf_lo "8.109673"; conf_hi "10.499161"; cov "54.329429";
Chr4	Cufflinks	exon	9919127	9919189	1000	-	.	gene_id "CUFF.1561"; transcript_id "AT4G17840.1"; exon_number "6"; FPKM "9.3044172074"; frac "0.330798"; conf_lo "8.109673"; conf_hi "10.499161"; cov "54.329429";
Chr4	Cufflinks	exon	9919269	9919364	1000	-	.	gene_id "CUFF.1561"; transcript_id "AT4G17840.1"; exon_number "7"; FPKM "9.3044172074"; frac "0.330798"; conf_lo "8.109673"; conf_hi "10.499161"; cov "54.329429";
Chr4	Cufflinks	exon	9919451	9919602	1000	-	.	gene_id "CUFF.1561"; transcript_id "AT4G17840.1"; exon_number "8"; FPKM "9.3044172074"; frac "0.330798"; conf_lo "8.109673"; conf_hi "10.499161"; cov "54.329429";
Chr4	Cufflinks	exon	9919716	9920475	1000	-	.	gene_id "CUFF.1561"; transcript_id "AT4G17840.1"; exon_number "9"; FPKM "9.3044172074"; frac "0.330798"; conf_lo "8.109673"; conf_hi "10.499161"; cov "54.329429";
Chr4	Cufflinks	transcript	9922990	9923850	1	+	.	gene_id "AT4G17850"; transcript_id "AT4G17850.1"; FPKM "0.0000000000"; frac "0.000000"; conf_lo "0.000000"; conf_hi "0.000000"; cov "0.000000"; full_read_support "no";
Chr4	Cufflinks	exon	9922990	9923097	1	+	.	gene_id "AT4G17850"; transcript_id "AT4G17850.1"; exon_number "1"; FPKM "0.0000000000"; frac "0.000000"; conf_lo "0.000000"; conf_hi "0.000000"; cov "0.000000";
Chr4	Cufflinks	exon	9923189	9923274	1	+	.	gene_id "AT4G17850"; transcript_id "AT4G17850.1"; exon_number "2"; FPKM "0.0000000000"; frac "0.000000"; conf_lo "0.000000"; conf_hi "0.000000"; cov "0.000000";
Chr4	Cufflinks	exon	9923376	9923526	1	+	.	gene_id "AT4G17850"; transcript_id "AT4G17850.1"; exon_number "3"; FPKM "0.0000000000"; frac "0.000000"; conf_lo "0.000000"; conf_hi "0.000000"; cov "0.000000";
Chr4	Cufflinks	exon	9923632	9923850	1	+	.	gene_id "AT4G17850"; transcript_id "AT4G17850.1"; exon_number "4"; FPKM "0.0000000000"; frac "0.000000"; conf_lo "0.000000"; conf_hi "0.000000"; cov "0.000000";
Chr4	Cufflinks	transcript	9924698	9926372	1000	-	.	gene_id "AT4G17860"; transcript_id "AT4G17860.1"; FPKM "0.1693258687"; frac "1.000000"; conf_lo "0.000000"; conf_hi "0.364847"; cov "0.989680"; full_read_support "no";
Chr4	Cufflinks	exon	9924698	9925069	1000	-	.	gene_id "AT4G17860"; transcript_id "AT4G17860.1"; exon_number "1"; FPKM "0.1693258687"; frac "1.000000"; conf_lo "0.000000"; conf_hi "0.364847"; cov "0.989680";
Chr4	Cufflinks	exon	9925152	9925298	1000	-	.	gene_id "AT4G17860"; transcript_id "AT4G17860.1"; exon_number "2"; FPKM "0.1693258687"; frac "1.000000"; conf_lo "0.000000"; conf_hi "0.364847"; cov "0.989680";
```
