## Supplementary data 3 for "Characterization of *Arabidopsis thaliana* promoter bidirectionality and antisense RNAs by depletion of nuclear RNA decay enzymes": RNAseq_transcripts_lsm8-2.gtf (part 9 of 71)

```
Chr4	Cufflinks	exon	9925413	9925466	1000	-	.	gene_id "AT4G17860"; transcript_id "AT4G17860.1"; exon_number "3"; FPKM "0.1693258687"; frac "1.000000"; conf_lo "0.000000"; conf_hi "0.364847"; cov "0.989680";
Chr4	Cufflinks	exon	9925551	9925718	1000	-	.	gene_id "AT4G17860"; transcript_id "AT4G17860.1"; exon_number "4"; FPKM "0.1693258687"; frac "1.000000"; conf_lo "0.000000"; conf_hi "0.364847"; cov "0.989680";
Chr4	Cufflinks	exon	9925831	9926010	1000	-	.	gene_id "AT4G17860"; transcript_id "AT4G17860.1"; exon_number "5"; FPKM "0.1693258687"; frac "1.000000"; conf_lo "0.000000"; conf_hi "0.364847"; cov "0.989680";
Chr4	Cufflinks	exon	9926105	9926185	1000	-	.	gene_id "AT4G17860"; transcript_id "AT4G17860.1"; exon_number "6"; FPKM "0.1693258687"; frac "1.000000"; conf_lo "0.000000"; conf_hi "0.364847"; cov "0.989680";
Chr4	Cufflinks	exon	9926269	9926372	1000	-	.	gene_id "AT4G17860"; transcript_id "AT4G17860.1"; exon_number "7"; FPKM "0.1693258687"; frac "1.000000"; conf_lo "0.000000"; conf_hi "0.364847"; cov "0.989680";
Chr4	Cufflinks	transcript	9928678	9929518	1000	+	.	gene_id "AT4G17870"; transcript_id "AT4G17870.1"; FPKM "41.5790939792"; frac "1.000000"; conf_lo "37.520675"; conf_hi "45.637513"; cov "242.678088"; full_read_support "yes";
Chr4	Cufflinks	exon	9928678	9929518	1000	+	.	gene_id "AT4G17870"; transcript_id "AT4G17870.1"; exon_number "1"; FPKM "41.5790939792"; frac "1.000000"; conf_lo "37.520675"; conf_hi "45.637513"; cov "242.678088";
Chr4	Cufflinks	transcript	9933366	9935586	1000	-	.	gene_id "AT4G17880"; transcript_id "AT4G17880.1"; FPKM "5.2484002697"; frac "1.000000"; conf_lo "4.513343"; conf_hi "5.983457"; cov "30.645858"; full_read_support "yes";
Chr4	Cufflinks	exon	9933366	9935586	1000	-	.	gene_id "AT4G17880"; transcript_id "AT4G17880.1"; exon_number "1"; FPKM "5.2484002697"; frac "1.000000"; conf_lo "4.513343"; conf_hi "5.983457"; cov "30.645858";
Chr4	Cufflinks	transcript	9937022	9939493	1000	+	.	gene_id "CUFF.1562"; transcript_id "AT4G17890.1"; FPKM "14.2514877486"; frac "0.896310"; conf_lo "12.663871"; conf_hi "15.839105"; cov "83.218147"; full_read_support "yes";
Chr4	Cufflinks	exon	9937022	9937198	1000	+	.	gene_id "CUFF.1562"; transcript_id "AT4G17890.1"; exon_number "1"; FPKM "14.2514877486"; frac "0.896310"; conf_lo "12.663871"; conf_hi "15.839105"; cov "83.218147";
Chr4	Cufflinks	exon	9937336	9937454	1000	+	.	gene_id "CUFF.1562"; transcript_id "AT4G17890.1"; exon_number "2"; FPKM "14.2514877486"; frac "0.896310"; conf_lo "12.663871"; conf_hi "15.839105"; cov "83.218147";
Chr4	Cufflinks	exon	9937778	9938210	1000	+	.	gene_id "CUFF.1562"; transcript_id "AT4G17890.1"; exon_number "3"; FPKM "14.2514877486"; frac "0.896310"; conf_lo "12.663871"; conf_hi "15.839105"; cov "83.218147";
Chr4	Cufflinks	exon	9938301	9938576	1000	+	.	gene_id "CUFF.1562"; transcript_id "AT4G17890.1"; exon_number "4"; FPKM "14.2514877486"; frac "0.896310"; conf_lo "12.663871"; conf_hi "15.839105"; cov "83.218147";
Chr4	Cufflinks	exon	9938659	9938784	1000	+	.	gene_id "CUFF.1562"; transcript_id "AT4G17890.1"; exon_number "5"; FPKM "14.2514877486"; frac "0.896310"; conf_lo "12.663871"; conf_hi "15.839105"; cov "83.218147";
Chr4	Cufflinks	exon	9938866	9938967	1000	+	.	gene_id "CUFF.1562"; transcript_id "AT4G17890.1"; exon_number "6"; FPKM "14.2514877486"; frac "0.896310"; conf_lo "12.663871"; conf_hi "15.839105"; cov "83.218147";
Chr4	Cufflinks	exon	9939039	9939493	1000	+	.	gene_id "CUFF.1562"; transcript_id "AT4G17890.1"; exon_number "7"; FPKM "14.2514877486"; frac "0.896310"; conf_lo "12.663871"; conf_hi "15.839105"; cov "83.218147";
Chr4	Cufflinks	transcript	9937024	9939493	110	+	.	gene_id "CUFF.1562"; transcript_id "AT4G17890.2"; FPKM "1.5757843606"; frac "0.103690"; conf_lo "0.948205"; conf_hi "2.203364"; cov "9.201415"; full_read_support "yes";
Chr4	Cufflinks	exon	9937024	9937198	110	+	.	gene_id "CUFF.1562"; transcript_id "AT4G17890.2"; exon_number "1"; FPKM "1.5757843606"; frac "0.103690"; conf_lo "0.948205"; conf_hi "2.203364"; cov "9.201415";
Chr4	Cufflinks	exon	9937336	9937454	110	+	.	gene_id "CUFF.1562"; transcript_id "AT4G17890.2"; exon_number "2"; FPKM "1.5757843606"; frac "0.103690"; conf_lo "0.948205"; conf_hi "2.203364"; cov "9.201415";
Chr4	Cufflinks	exon	9937778	9938210	110	+	.	gene_id "CUFF.1562"; transcript_id "AT4G17890.2"; exon_number "3"; FPKM "1.5757843606"; frac "0.103690"; conf_lo "0.948205"; conf_hi "2.203364"; cov "9.201415";
Chr4	Cufflinks	exon	9938301	9938576	110	+	.	gene_id "CUFF.1562"; transcript_id "AT4G17890.2"; exon_number "4"; FPKM "1.5757843606"; frac "0.103690"; conf_lo "0.948205"; conf_hi "2.203364"; cov "9.201415";
Chr4	Cufflinks	exon	9938659	9938784	110	+	.	gene_id "CUFF.1562"; transcript_id "AT4G17890.2"; exon_number "5"; FPKM "1.5757843606"; frac "0.103690"; conf_lo "0.948205"; conf_hi "2.203364"; cov "9.201415";
Chr4	Cufflinks	exon	9938866	9939493	110	+	.	gene_id "CUFF.1562"; transcript_id "AT4G17890.2"; exon_number "6"; FPKM "1.5757843606"; frac "0.103690"; conf_lo "0.948205"; conf_hi "2.203364"; cov "9.201415";
Chr4	Cufflinks	transcript	9939691	9943106	753	+	.	gene_id "CUFF.1563"; transcript_id "CUFF.1563.1"; FPKM "0.5381079859"; frac "0.227968"; conf_lo "0.258536"; conf_hi "0.817680"; cov "3.143069"; full_read_support "yes";
Chr4	Cufflinks	exon	9939691	9940435	753	+	.	gene_id "CUFF.1563"; transcript_id "CUFF.1563.1"; exon_number "1"; FPKM "0.5381079859"; frac "0.227968"; conf_lo "0.258536"; conf_hi "0.817680"; cov "3.143069";
Chr4	Cufflinks	exon	9940518	9940638	753	+	.	gene_id "CUFF.1563"; transcript_id "CUFF.1563.1"; exon_number "2"; FPKM "0.5381079859"; frac "0.227968"; conf_lo "0.258536"; conf_hi "0.817680"; cov "3.143069";
Chr4	Cufflinks	exon	9940723	9940834	753	+	.	gene_id "CUFF.1563"; transcript_id "CUFF.1563.1"; exon_number "3"; FPKM "0.5381079859"; frac "0.227968"; conf_lo "0.258536"; conf_hi "0.817680"; cov "3.143069";
Chr4	Cufflinks	exon	9940943	9941096	753	+	.	gene_id "CUFF.1563"; transcript_id "CUFF.1563.1"; exon_number "4"; FPKM "0.5381079859"; frac "0.227968"; conf_lo "0.258536"; conf_hi "0.817680"; cov "3.143069";
Chr4	Cufflinks	exon	9941199	9941528	753	+	.	gene_id "CUFF.1563"; transcript_id "CUFF.1563.1"; exon_number "5"; FPKM "0.5381079859"; frac "0.227968"; conf_lo "0.258536"; conf_hi "0.817680"; cov "3.143069";
Chr4	Cufflinks	exon	9941624	9941746	753	+	.	gene_id "CUFF.1563"; transcript_id "CUFF.1563.1"; exon_number "6"; FPKM "0.5381079859"; frac "0.227968"; conf_lo "0.258536"; conf_hi "0.817680"; cov "3.143069";
Chr4	Cufflinks	exon	9941839	9942343	753	+	.	gene_id "CUFF.1563"; transcript_id "CUFF.1563.1"; exon_number "7"; FPKM "0.5381079859"; frac "0.227968"; conf_lo "0.258536"; conf_hi "0.817680"; cov "3.143069";
Chr4	Cufflinks	exon	9942478	9943106	753	+	.	gene_id "CUFF.1563"; transcript_id "CUFF.1563.1"; exon_number "8"; FPKM "0.5381079859"; frac "0.227968"; conf_lo "0.258536"; conf_hi "0.817680"; cov "3.143069";
Chr4	Cufflinks	transcript	9939691	9943106	703	+	.	gene_id "CUFF.1563"; transcript_id "CUFF.1563.2"; FPKM "0.5022937207"; frac "0.221906"; conf_lo "0.244147"; conf_hi "0.760440"; cov "2.933879"; full_read_support "no";
Chr4	Cufflinks	exon	9939691	9940435	703	+	.	gene_id "CUFF.1563"; transcript_id "CUFF.1563.2"; exon_number "1"; FPKM "0.5022937207"; frac "0.221906"; conf_lo "0.244147"; conf_hi "0.760440"; cov "2.933879";
Chr4	Cufflinks	exon	9940518	9940638	703	+	.	gene_id "CUFF.1563"; transcript_id "CUFF.1563.2"; exon_number "2"; FPKM "0.5022937207"; frac "0.221906"; conf_lo "0.244147"; conf_hi "0.760440"; cov "2.933879";
Chr4	Cufflinks	exon	9940723	9941096	703	+	.	gene_id "CUFF.1563"; transcript_id "CUFF.1563.2"; exon_number "3"; FPKM "0.5022937207"; frac "0.221906"; conf_lo "0.244147"; conf_hi "0.760440"; cov "2.933879";
Chr4	Cufflinks	exon	9941199	9941528	703	+	.	gene_id "CUFF.1563"; transcript_id "CUFF.1563.2"; exon_number "4"; FPKM "0.5022937207"; frac "0.221906"; conf_lo "0.244147"; conf_hi "0.760440"; cov "2.933879";
Chr4	Cufflinks	exon	9941624	9941746	703	+	.	gene_id "CUFF.1563"; transcript_id "CUFF.1563.2"; exon_number "5"; FPKM "0.5022937207"; frac "0.221906"; conf_lo "0.244147"; conf_hi "0.760440"; cov "2.933879";
Chr4	Cufflinks	exon	9941839	9942343	703	+	.	gene_id "CUFF.1563"; transcript_id "CUFF.1563.2"; exon_number "6"; FPKM "0.5022937207"; frac "0.221906"; conf_lo "0.244147"; conf_hi "0.760440"; cov "2.933879";
Chr4	Cufflinks	exon	9942478	9943106	703	+	.	gene_id "CUFF.1563"; transcript_id "CUFF.1563.2"; exon_number "7"; FPKM "0.5022937207"; frac "0.221906"; conf_lo "0.244147"; conf_hi "0.760440"; cov "2.933879";
Chr4	Cufflinks	transcript	9939691	9943106	1000	+	.	gene_id "CUFF.1563"; transcript_id "CUFF.1563.3"; FPKM "0.7144357690"; frac "0.312748"; conf_lo "0.392030"; conf_hi "1.036841"; cov "4.172993"; full_read_support "yes";
Chr4	Cufflinks	exon	9939691	9940435	1000	+	.	gene_id "CUFF.1563"; transcript_id "CUFF.1563.3"; exon_number "1"; FPKM "0.7144357690"; frac "0.312748"; conf_lo "0.392030"; conf_hi "1.036841"; cov "4.172993";
Chr4	Cufflinks	exon	9940518	9940833	1000	+	.	gene_id "CUFF.1563"; transcript_id "CUFF.1563.3"; exon_number "2"; FPKM "0.7144357690"; frac "0.312748"; conf_lo "0.392030"; conf_hi "1.036841"; cov "4.172993";
Chr4	Cufflinks	exon	9940942	9941096	1000	+	.	gene_id "CUFF.1563"; transcript_id "CUFF.1563.3"; exon_number "3"; FPKM "0.7144357690"; frac "0.312748"; conf_lo "0.392030"; conf_hi "1.036841"; cov "4.172993";
Chr4	Cufflinks	exon	9941199	9941528	1000	+	.	gene_id "CUFF.1563"; transcript_id "CUFF.1563.3"; exon_number "4"; FPKM "0.7144357690"; frac "0.312748"; conf_lo "0.392030"; conf_hi "1.036841"; cov "4.172993";
Chr4	Cufflinks	exon	9941624	9941746	1000	+	.	gene_id "CUFF.1563"; transcript_id "CUFF.1563.3"; exon_number "5"; FPKM "0.7144357690"; frac "0.312748"; conf_lo "0.392030"; conf_hi "1.036841"; cov "4.172993";
Chr4	Cufflinks	exon	9941839	9942343	1000	+	.	gene_id "CUFF.1563"; transcript_id "CUFF.1563.3"; exon_number "6"; FPKM "0.7144357690"; frac "0.312748"; conf_lo "0.392030"; conf_hi "1.036841"; cov "4.172993";
Chr4	Cufflinks	exon	9942478	9943106	1000	+	.	gene_id "CUFF.1563"; transcript_id "CUFF.1563.3"; exon_number "7"; FPKM "0.7144357690"; frac "0.312748"; conf_lo "0.392030"; conf_hi "1.036841"; cov "4.172993";
Chr4	Cufflinks	transcript	9939695	9942772	905	+	.	gene_id "CUFF.1563"; transcript_id "AT4G17895.1"; FPKM "0.6470234113"; frac "0.237379"; conf_lo "0.310705"; conf_hi "0.983342"; cov "3.779240"; full_read_support "yes";
Chr4	Cufflinks	exon	9939695	9940435	905	+	.	gene_id "CUFF.1563"; transcript_id "AT4G17895.1"; exon_number "1"; FPKM "0.6470234113"; frac "0.237379"; conf_lo "0.310705"; conf_hi "0.983342"; cov "3.779240";
Chr4	Cufflinks	exon	9940518	9940638	905	+	.	gene_id "CUFF.1563"; transcript_id "AT4G17895.1"; exon_number "2"; FPKM "0.6470234113"; frac "0.237379"; conf_lo "0.310705"; conf_hi "0.983342"; cov "3.779240";
Chr4	Cufflinks	exon	9940723	9940833	905	+	.	gene_id "CUFF.1563"; transcript_id "AT4G17895.1"; exon_number "3"; FPKM "0.6470234113"; frac "0.237379"; conf_lo "0.310705"; conf_hi "0.983342"; cov "3.779240";
Chr4	Cufflinks	exon	9940942	9941096	905	+	.	gene_id "CUFF.1563"; transcript_id "AT4G17895.1"; exon_number "4"; FPKM "0.6470234113"; frac "0.237379"; conf_lo "0.310705"; conf_hi "0.983342"; cov "3.779240";
Chr4	Cufflinks	exon	9941199	9941528	905	+	.	gene_id "CUFF.1563"; transcript_id "AT4G17895.1"; exon_number "5"; FPKM "0.6470234113"; frac "0.237379"; conf_lo "0.310705"; conf_hi "0.983342"; cov "3.779240";
Chr4	Cufflinks	exon	9941624	9941746	905	+	.	gene_id "CUFF.1563"; transcript_id "AT4G17895.1"; exon_number "6"; FPKM "0.6470234113"; frac "0.237379"; conf_lo "0.310705"; conf_hi "0.983342"; cov "3.779240";
Chr4	Cufflinks	exon	9941839	9942343	905	+	.	gene_id "CUFF.1563"; transcript_id "AT4G17895.1"; exon_number "7"; FPKM "0.6470234113"; frac "0.237379"; conf_lo "0.310705"; conf_hi "0.983342"; cov "3.779240";
Chr4	Cufflinks	exon	9942478	9942772	905	+	.	gene_id "CUFF.1563"; transcript_id "AT4G17895.1"; exon_number "8"; FPKM "0.6470234113"; frac "0.237379"; conf_lo "0.310705"; conf_hi "0.983342"; cov "3.779240";
Chr4	Cufflinks	transcript	9945870	9948078	1000	+	.	gene_id "CUFF.1564"; transcript_id "AT4G17900.1"; FPKM "9.7917639916"; frac "0.803378"; conf_lo "8.269027"; conf_hi "11.314501"; cov "57.182703"; full_read_support "yes";
Chr4	Cufflinks	exon	9945870	9946108	1000	+	.	gene_id "CUFF.1564"; transcript_id "AT4G17900.1"; exon_number "1"; FPKM "9.7917639916"; frac "0.803378"; conf_lo "8.269027"; conf_hi "11.314501"; cov "57.182703";
Chr4	Cufflinks	exon	9946693	9946890	1000	+	.	gene_id "CUFF.1564"; transcript_id "AT4G17900.1"; exon_number "2"; FPKM "9.7917639916"; frac "0.803378"; conf_lo "8.269027"; conf_hi "11.314501"; cov "57.182703";
Chr4	Cufflinks	exon	9946979	9947197	1000	+	.	gene_id "CUFF.1564"; transcript_id "AT4G17900.1"; exon_number "3"; FPKM "9.7917639916"; frac "0.803378"; conf_lo "8.269027"; conf_hi "11.314501"; cov "57.182703";
Chr4	Cufflinks	exon	9947494	9948078	1000	+	.	gene_id "CUFF.1564"; transcript_id "AT4G17900.1"; exon_number "4"; FPKM "9.7917639916"; frac "0.803378"; conf_lo "8.269027"; conf_hi "11.314501"; cov "57.182703";
Chr4	Cufflinks	transcript	9945870	9948078	1	+	.	gene_id "CUFF.1564"; transcript_id "AT4G17900.2"; FPKM "0.0000000000"; frac "0.000000"; conf_lo "0.000000"; conf_hi "0.098670"; cov "0.000000"; full_read_support "no";
Chr4	Cufflinks	exon	9945870	9946108	1	+	.	gene_id "CUFF.1564"; transcript_id "AT4G17900.2"; exon_number "1"; FPKM "0.0000000000"; frac "0.000000"; conf_lo "0.000000"; conf_hi "0.098670"; cov "0.000000";
Chr4	Cufflinks	exon	9946697	9946890	1	+	.	gene_id "CUFF.1564"; transcript_id "AT4G17900.2"; exon_number "2"; FPKM "0.0000000000"; frac "0.000000"; conf_lo "0.000000"; conf_hi "0.098670"; cov "0.000000";
Chr4	Cufflinks	exon	9946979	9947197	1	+	.	gene_id "CUFF.1564"; transcript_id "AT4G17900.2"; exon_number "3"; FPKM "0.0000000000"; frac "0.000000"; conf_lo "0.000000"; conf_hi "0.098670"; cov "0.000000";
Chr4	Cufflinks	exon	9947494	9948078	1	+	.	gene_id "CUFF.1564"; transcript_id "AT4G17900.2"; exon_number "4"; FPKM "0.0000000000"; frac "0.000000"; conf_lo "0.000000"; conf_hi "0.098670"; cov "0.000000";
Chr4	Cufflinks	transcript	9947225	9948035	416	+	.	gene_id "CUFF.1564"; transcript_id "CUFF.1564.3"; FPKM "4.0737333386"; frac "0.196622"; conf_lo "2.665844"; conf_hi "5.481623"; cov "23.790104"; full_read_support "yes";
Chr4	Cufflinks	exon	9947225	9948035	416	+	.	gene_id "CUFF.1564"; transcript_id "CUFF.1564.3"; exon_number "1"; FPKM "4.0737333386"; frac "0.196622"; conf_lo "2.665844"; conf_hi "5.481623"; cov "23.790104";
Chr4	Cufflinks	transcript	9948853	9949785	1000	-	.	gene_id "AT4G17905"; transcript_id "AT4G17905.1"; FPKM "0.8364234729"; frac "1.000000"; conf_lo "0.351683"; conf_hi "1.321164"; cov "4.888750"; full_read_support "yes";
Chr4	Cufflinks	exon	9948853	9949785	1000	-	.	gene_id "AT4G17905"; transcript_id "AT4G17905.1"; exon_number "1"; FPKM "0.8364234729"; frac "1.000000"; conf_lo "0.351683"; conf_hi "1.321164"; cov "4.888750";
Chr4	Cufflinks	transcript	9950633	9951125	1	+	.	gene_id "AT4G17908"; transcript_id "AT4G17908.1"; FPKM "0.0000000000"; frac "0.000000"; conf_lo "0.000000"; conf_hi "0.000000"; cov "0.000000"; full_read_support "no";
Chr4	Cufflinks	exon	9950633	9951125	1	+	.	gene_id "AT4G17908"; transcript_id "AT4G17908.1"; exon_number "1"; FPKM "0.0000000000"; frac "0.000000"; conf_lo "0.000000"; conf_hi "0.000000"; cov "0.000000";
Chr4	Cufflinks	transcript	9951173	9953979	1000	-	.	gene_id "CUFF.1565"; transcript_id "AT4G17910.1"; FPKM "2.0419629193"; frac "0.400441"; conf_lo "1.391215"; conf_hi "2.692711"; cov "11.929356"; full_read_support "yes";
Chr4	Cufflinks	exon	9951173	9951474	1000	-	.	gene_id "CUFF.1565"; transcript_id "AT4G17910.1"; exon_number "1"; FPKM "2.0419629193"; frac "0.400441"; conf_lo "1.391215"; conf_hi "2.692711"; cov "11.929356";
Chr4	Cufflinks	exon	9951550	9951648	1000	-	.	gene_id "CUFF.1565"; transcript_id "AT4G17910.1"; exon_number "2"; FPKM "2.0419629193"; frac "0.400441"; conf_lo "1.391215"; conf_hi "2.692711"; cov "11.929356";
Chr4	Cufflinks	exon	9951736	9951780	1000	-	.	gene_id "CUFF.1565"; transcript_id "AT4G17910.1"; exon_number "3"; FPKM "2.0419629193"; frac "0.400441"; conf_lo "1.391215"; conf_hi "2.692711"; cov "11.929356";
Chr4	Cufflinks	exon	9951855	9951906	1000	-	.	gene_id "CUFF.1565"; transcript_id "AT4G17910.1"; exon_number "4"; FPKM "2.0419629193"; frac "0.400441"; conf_lo "1.391215"; conf_hi "2.692711"; cov "11.929356";
Chr4	Cufflinks	exon	9951987	9952110	1000	-	.	gene_id "CUFF.1565"; transcript_id "AT4G17910.1"; exon_number "5"; FPKM "2.0419629193"; frac "0.400441"; conf_lo "1.391215"; conf_hi "2.692711"; cov "11.929356";
Chr4	Cufflinks	exon	9952181	9952285	1000	-	.	gene_id "CUFF.1565"; transcript_id "AT4G17910.1"; exon_number "6"; FPKM "2.0419629193"; frac "0.400441"; conf_lo "1.391215"; conf_hi "2.692711"; cov "11.929356";
Chr4	Cufflinks	exon	9952367	9952493	1000	-	.	gene_id "CUFF.1565"; transcript_id "AT4G17910.1"; exon_number "7"; FPKM "2.0419629193"; frac "0.400441"; conf_lo "1.391215"; conf_hi "2.692711"; cov "11.929356";
Chr4	Cufflinks	exon	9952575	9952662	1000	-	.	gene_id "CUFF.1565"; transcript_id "AT4G17910.1"; exon_number "8"; FPKM "2.0419629193"; frac "0.400441"; conf_lo "1.391215"; conf_hi "2.692711"; cov "11.929356";
Chr4	Cufflinks	exon	9952766	9952839	1000	-	.	gene_id "CUFF.1565"; transcript_id "AT4G17910.1"; exon_number "9"; FPKM "2.0419629193"; frac "0.400441"; conf_lo "1.391215"; conf_hi "2.692711"; cov "11.929356";
Chr4	Cufflinks	exon	9952952	9953041	1000	-	.	gene_id "CUFF.1565"; transcript_id "AT4G17910.1"; exon_number "10"; FPKM "2.0419629193"; frac "0.400441"; conf_lo "1.391215"; conf_hi "2.692711"; cov "11.929356";
Chr4	Cufflinks	exon	9953122	9953194	1000	-	.	gene_id "CUFF.1565"; transcript_id "AT4G17910.1"; exon_number "11"; FPKM "2.0419629193"; frac "0.400441"; conf_lo "1.391215"; conf_hi "2.692711"; cov "11.929356";
Chr4	Cufflinks	exon	9953261	9953337	1000	-	.	gene_id "CUFF.1565"; transcript_id "AT4G17910.1"; exon_number "12"; FPKM "2.0419629193"; frac "0.400441"; conf_lo "1.391215"; conf_hi "2.692711"; cov "11.929356";
Chr4	Cufflinks	exon	9953419	9953549	1000	-	.	gene_id "CUFF.1565"; transcript_id "AT4G17910.1"; exon_number "13"; FPKM "2.0419629193"; frac "0.400441"; conf_lo "1.391215"; conf_hi "2.692711"; cov "11.929356";
Chr4	Cufflinks	exon	9953623	9953795	1000	-	.	gene_id "CUFF.1565"; transcript_id "AT4G17910.1"; exon_number "14"; FPKM "2.0419629193"; frac "0.400441"; conf_lo "1.391215"; conf_hi "2.692711"; cov "11.929356";
Chr4	Cufflinks	exon	9953904	9953979	1000	-	.	gene_id "CUFF.1565"; transcript_id "AT4G17910.1"; exon_number "15"; FPKM "2.0419629193"; frac "0.400441"; conf_lo "1.391215"; conf_hi "2.692711"; cov "11.929356";
Chr4	Cufflinks	transcript	9951173	9953979	674	-	.	gene_id "CUFF.1565"; transcript_id "CUFF.1565.2"; FPKM "1.3766229359"; frac "0.288157"; conf_lo "0.832594"; conf_hi "1.920652"; cov "8.042372"; full_read_support "yes";
Chr4	Cufflinks	exon	9951173	9951474	674	-	.	gene_id "CUFF.1565"; transcript_id "CUFF.1565.2"; exon_number "1"; FPKM "1.3766229359"; frac "0.288157"; conf_lo "0.832594"; conf_hi "1.920652"; cov "8.042372";
Chr4	Cufflinks	exon	9951550	9951648	674	-	.	gene_id "CUFF.1565"; transcript_id "CUFF.1565.2"; exon_number "2"; FPKM "1.3766229359"; frac "0.288157"; conf_lo "0.832594"; conf_hi "1.920652"; cov "8.042372";
Chr4	Cufflinks	exon	9951736	9951780	674	-	.	gene_id "CUFF.1565"; transcript_id "CUFF.1565.2"; exon_number "3"; FPKM "1.3766229359"; frac "0.288157"; conf_lo "0.832594"; conf_hi "1.920652"; cov "8.042372";
Chr4	Cufflinks	exon	9951855	9951907	674	-	.	gene_id "CUFF.1565"; transcript_id "CUFF.1565.2"; exon_number "4"; FPKM "1.3766229359"; frac "0.288157"; conf_lo "0.832594"; conf_hi "1.920652"; cov "8.042372";
Chr4	Cufflinks	exon	9951988	9952110	674	-	.	gene_id "CUFF.1565"; transcript_id "CUFF.1565.2"; exon_number "5"; FPKM "1.3766229359"; frac "0.288157"; conf_lo "0.832594"; conf_hi "1.920652"; cov "8.042372";
Chr4	Cufflinks	exon	9952181	9952285	674	-	.	gene_id "CUFF.1565"; transcript_id "CUFF.1565.2"; exon_number "6"; FPKM "1.3766229359"; frac "0.288157"; conf_lo "0.832594"; conf_hi "1.920652"; cov "8.042372";
Chr4	Cufflinks	exon	9952367	9952493	674	-	.	gene_id "CUFF.1565"; transcript_id "CUFF.1565.2"; exon_number "7"; FPKM "1.3766229359"; frac "0.288157"; conf_lo "0.832594"; conf_hi "1.920652"; cov "8.042372";
Chr4	Cufflinks	exon	9952575	9952662	674	-	.	gene_id "CUFF.1565"; transcript_id "CUFF.1565.2"; exon_number "8"; FPKM "1.3766229359"; frac "0.288157"; conf_lo "0.832594"; conf_hi "1.920652"; cov "8.042372";
Chr4	Cufflinks	exon	9952766	9952839	674	-	.	gene_id "CUFF.1565"; transcript_id "CUFF.1565.2"; exon_number "9"; FPKM "1.3766229359"; frac "0.288157"; conf_lo "0.832594"; conf_hi "1.920652"; cov "8.042372";
Chr4	Cufflinks	exon	9952952	9953041	674	-	.	gene_id "CUFF.1565"; transcript_id "CUFF.1565.2"; exon_number "10"; FPKM "1.3766229359"; frac "0.288157"; conf_lo "0.832594"; conf_hi "1.920652"; cov "8.042372";
Chr4	Cufflinks	exon	9953122	9953183	674	-	.	gene_id "CUFF.1565"; transcript_id "CUFF.1565.2"; exon_number "11"; FPKM "1.3766229359"; frac "0.288157"; conf_lo "0.832594"; conf_hi "1.920652"; cov "8.042372";
Chr4	Cufflinks	exon	9953261	9953337	674	-	.	gene_id "CUFF.1565"; transcript_id "CUFF.1565.2"; exon_number "12"; FPKM "1.3766229359"; frac "0.288157"; conf_lo "0.832594"; conf_hi "1.920652"; cov "8.042372";
Chr4	Cufflinks	exon	9953419	9953549	674	-	.	gene_id "CUFF.1565"; transcript_id "CUFF.1565.2"; exon_number "13"; FPKM "1.3766229359"; frac "0.288157"; conf_lo "0.832594"; conf_hi "1.920652"; cov "8.042372";
Chr4	Cufflinks	exon	9953623	9953979	674	-	.	gene_id "CUFF.1565"; transcript_id "CUFF.1565.2"; exon_number "14"; FPKM "1.3766229359"; frac "0.288157"; conf_lo "0.832594"; conf_hi "1.920652"; cov "8.042372";
Chr4	Cufflinks	transcript	9951173	9953979	722	-	.	gene_id "CUFF.1565"; transcript_id "CUFF.1565.3"; FPKM "1.4751871129"; frac "0.311401"; conf_lo "0.935039"; conf_hi "2.015336"; cov "8.618193"; full_read_support "yes";
Chr4	Cufflinks	exon	9951173	9951474	722	-	.	gene_id "CUFF.1565"; transcript_id "CUFF.1565.3"; exon_number "1"; FPKM "1.4751871129"; frac "0.311401"; conf_lo "0.935039"; conf_hi "2.015336"; cov "8.618193";
Chr4	Cufflinks	exon	9951550	9951648	722	-	.	gene_id "CUFF.1565"; transcript_id "CUFF.1565.3"; exon_number "2"; FPKM "1.4751871129"; frac "0.311401"; conf_lo "0.935039"; conf_hi "2.015336"; cov "8.618193";
Chr4	Cufflinks	exon	9951736	9951780	722	-	.	gene_id "CUFF.1565"; transcript_id "CUFF.1565.3"; exon_number "3"; FPKM "1.4751871129"; frac "0.311401"; conf_lo "0.935039"; conf_hi "2.015336"; cov "8.618193";
Chr4	Cufflinks	exon	9951855	9952110	722	-	.	gene_id "CUFF.1565"; transcript_id "CUFF.1565.3"; exon_number "4"; FPKM "1.4751871129"; frac "0.311401"; conf_lo "0.935039"; conf_hi "2.015336"; cov "8.618193";
Chr4	Cufflinks	exon	9952181	9952285	722	-	.	gene_id "CUFF.1565"; transcript_id "CUFF.1565.3"; exon_number "5"; FPKM "1.4751871129"; frac "0.311401"; conf_lo "0.935039"; conf_hi "2.015336"; cov "8.618193";
Chr4	Cufflinks	exon	9952367	9952493	722	-	.	gene_id "CUFF.1565"; transcript_id "CUFF.1565.3"; exon_number "6"; FPKM "1.4751871129"; frac "0.311401"; conf_lo "0.935039"; conf_hi "2.015336"; cov "8.618193";
Chr4	Cufflinks	exon	9952575	9952662	722	-	.	gene_id "CUFF.1565"; transcript_id "CUFF.1565.3"; exon_number "7"; FPKM "1.4751871129"; frac "0.311401"; conf_lo "0.935039"; conf_hi "2.015336"; cov "8.618193";
Chr4	Cufflinks	exon	9952766	9953041	722	-	.	gene_id "CUFF.1565"; transcript_id "CUFF.1565.3"; exon_number "8"; FPKM "1.4751871129"; frac "0.311401"; conf_lo "0.935039"; conf_hi "2.015336"; cov "8.618193";
Chr4	Cufflinks	exon	9953122	9953175	722	-	.	gene_id "CUFF.1565"; transcript_id "CUFF.1565.3"; exon_number "9"; FPKM "1.4751871129"; frac "0.311401"; conf_lo "0.935039"; conf_hi "2.015336"; cov "8.618193";
Chr4	Cufflinks	exon	9953261	9953337	722	-	.	gene_id "CUFF.1565"; transcript_id "CUFF.1565.3"; exon_number "10"; FPKM "1.4751871129"; frac "0.311401"; conf_lo "0.935039"; conf_hi "2.015336"; cov "8.618193";
Chr4	Cufflinks	exon	9953419	9953549	722	-	.	gene_id "CUFF.1565"; transcript_id "CUFF.1565.3"; exon_number "11"; FPKM "1.4751871129"; frac "0.311401"; conf_lo "0.935039"; conf_hi "2.015336"; cov "8.618193";
Chr4	Cufflinks	exon	9953623	9953668	722	-	.	gene_id "CUFF.1565"; transcript_id "CUFF.1565.3"; exon_number "12"; FPKM "1.4751871129"; frac "0.311401"; conf_lo "0.935039"; conf_hi "2.015336"; cov "8.618193";
Chr4	Cufflinks	exon	9953732	9953795	722	-	.	gene_id "CUFF.1565"; transcript_id "CUFF.1565.3"; exon_number "13"; FPKM "1.4751871129"; frac "0.311401"; conf_lo "0.935039"; conf_hi "2.015336"; cov "8.618193";
Chr4	Cufflinks	exon	9953904	9953979	722	-	.	gene_id "CUFF.1565"; transcript_id "CUFF.1565.3"; exon_number "14"; FPKM "1.4751871129"; frac "0.311401"; conf_lo "0.935039"; conf_hi "2.015336"; cov "8.618193";
Chr4	Cufflinks	transcript	9958159	9958733	1000	+	.	gene_id "AT4G17914"; transcript_id "AT4G17914.1"; FPKM "0.2712850184"; frac "1.000000"; conf_lo "0.000000"; conf_hi "0.655475"; cov "1.585614"; full_read_support "yes";
Chr4	Cufflinks	exon	9958159	9958733	1000	+	.	gene_id "AT4G17914"; transcript_id "AT4G17914.1"; exon_number "1"; FPKM "0.2712850184"; frac "1.000000"; conf_lo "0.000000"; conf_hi "0.655475"; cov "1.585614";
Chr4	Cufflinks	transcript	9959013	9960404	1000	-	.	gene_id "AT4G17915"; transcript_id "AT4G17915.1"; FPKM "0.4723181895"; frac "1.000000"; conf_lo "0.187500"; conf_hi "0.757137"; cov "2.760618"; full_read_support "yes";
Chr4	Cufflinks	exon	9959013	9960404	1000	-	.	gene_id "AT4G17915"; transcript_id "AT4G17915.1"; exon_number "1"; FPKM "0.4723181895"; frac "1.000000"; conf_lo "0.187500"; conf_hi "0.757137"; cov "2.760618";
Chr4	Cufflinks	transcript	9963221	9964090	1000	-	.	gene_id "AT4G17920"; transcript_id "AT4G17920.1"; FPKM "0.0762230791"; frac "1.000000"; conf_lo "0.000000"; conf_hi "0.228669"; cov "0.445511"; full_read_support "yes";
Chr4	Cufflinks	exon	9963221	9964090	1000	-	.	gene_id "AT4G17920"; transcript_id "AT4G17920.1"; exon_number "1"; FPKM "0.0762230791"; frac "1.000000"; conf_lo "0.000000"; conf_hi "0.228669"; cov "0.445511";
Chr4	Cufflinks	transcript	9964619	9964840	1	+	.	gene_id "AT4G17930"; transcript_id "AT4G17930.1"; FPKM "0.0000000000"; frac "0.000000"; conf_lo "0.000000"; conf_hi "0.000000"; cov "0.000000"; full_read_support "no";
Chr4	Cufflinks	exon	9964619	9964840	1	+	.	gene_id "AT4G17930"; transcript_id "AT4G17930.1"; exon_number "1"; FPKM "0.0000000000"; frac "0.000000"; conf_lo "0.000000"; conf_hi "0.000000"; cov "0.000000";
Chr4	Cufflinks	transcript	9965742	9966969	1000	+	.	gene_id "AT4G17940"; transcript_id "AT4G17940.1"; FPKM "8.7882894024"; frac "1.000000"; conf_lo "7.281385"; conf_hi "10.295193"; cov "51.229516"; full_read_support "yes";
Chr4	Cufflinks	exon	9965742	9966317	1000	+	.	gene_id "AT4G17940"; transcript_id "AT4G17940.1"; exon_number "1"; FPKM "8.7882894024"; frac "1.000000"; conf_lo "7.281385"; conf_hi "10.295193"; cov "51.229516";
Chr4	Cufflinks	exon	9966393	9966565	1000	+	.	gene_id "AT4G17940"; transcript_id "AT4G17940.1"; exon_number "2"; FPKM "8.7882894024"; frac "1.000000"; conf_lo "7.281385"; conf_hi "10.295193"; cov "51.229516";
Chr4	Cufflinks	exon	9966658	9966969	1000	+	.	gene_id "AT4G17940"; transcript_id "AT4G17940.1"; exon_number "3"; FPKM "8.7882894024"; frac "1.000000"; conf_lo "7.281385"; conf_hi "10.295193"; cov "51.229516";
Chr4	Cufflinks	transcript	9966990	9969232	1000	-	.	gene_id "CUFF.1566"; transcript_id "AT4G17950.1"; FPKM "9.6235972345"; frac "1.000000"; conf_lo "8.448842"; conf_hi "10.798352"; cov "56.196245"; full_read_support "yes";
Chr4	Cufflinks	exon	9966990	9967618	1000	-	.	gene_id "CUFF.1566"; transcript_id "AT4G17950.1"; exon_number "1"; FPKM "9.6235972345"; frac "1.000000"; conf_lo "8.448842"; conf_hi "10.798352"; cov "56.196245";
Chr4	Cufflinks	exon	9967702	9967863	1000	-	.	gene_id "CUFF.1566"; transcript_id "AT4G17950.1"; exon_number "2"; FPKM "9.6235972345"; frac "1.000000"; conf_lo "8.448842"; conf_hi "10.798352"; cov "56.196245";
Chr4	Cufflinks	exon	9967990	9968127	1000	-	.	gene_id "CUFF.1566"; transcript_id "AT4G17950.1"; exon_number "3"; FPKM "9.6235972345"; frac "1.000000"; conf_lo "8.448842"; conf_hi "10.798352"; cov "56.196245";
Chr4	Cufflinks	exon	9968205	9968260	1000	-	.	gene_id "CUFF.1566"; transcript_id "AT4G17950.1"; exon_number "4"; FPKM "9.6235972345"; frac "1.000000"; conf_lo "8.448842"; conf_hi "10.798352"; cov "56.196245";
Chr4	Cufflinks	exon	9968368	9969232	1000	-	.	gene_id "CUFF.1566"; transcript_id "AT4G17950.1"; exon_number "5"; FPKM "9.6235972345"; frac "1.000000"; conf_lo "8.448842"; conf_hi "10.798352"; cov "56.196245";
Chr4	Cufflinks	transcript	9970847	9972457	1000	+	.	gene_id "AT4G17960"; transcript_id "AT4G17960.1"; FPKM "3.6326302362"; frac "1.000000"; conf_lo "2.663047"; conf_hi "4.602214"; cov "21.204778"; full_read_support "yes";
Chr4	Cufflinks	exon	9970847	9971378	1000	+	.	gene_id "AT4G17960"; transcript_id "AT4G17960.1"; exon_number "1"; FPKM "3.6326302362"; frac "1.000000"; conf_lo "2.663047"; conf_hi "4.602214"; cov "21.204778";
Chr4	Cufflinks	exon	9971988	9972457	1000	+	.	gene_id "AT4G17960"; transcript_id "AT4G17960.1"; exon_number "2"; FPKM "3.6326302362"; frac "1.000000"; conf_lo "2.663047"; conf_hi "4.602214"; cov "21.204778";
Chr4	Cufflinks	transcript	9975408	9977994	480	+	.	gene_id "CUFF.1567"; transcript_id "CUFF.1567.1"; FPKM "0.7258090904"; frac "0.325303"; conf_lo "0.385780"; conf_hi "1.065838"; cov "4.237628"; full_read_support "no";
Chr4	Cufflinks	exon	9975408	9975761	480	+	.	gene_id "CUFF.1567"; transcript_id "CUFF.1567.1"; exon_number "1"; FPKM "0.7258090904"; frac "0.325303"; conf_lo "0.385780"; conf_hi "1.065838"; cov "4.237628";
Chr4	Cufflinks	exon	9975874	9976014	480	+	.	gene_id "CUFF.1567"; transcript_id "CUFF.1567.1"; exon_number "2"; FPKM "0.7258090904"; frac "0.325303"; conf_lo "0.385780"; conf_hi "1.065838"; cov "4.237628";
Chr4	Cufflinks	exon	9976171	9976443	480	+	.	gene_id "CUFF.1567"; transcript_id "CUFF.1567.1"; exon_number "3"; FPKM "0.7258090904"; frac "0.325303"; conf_lo "0.385780"; conf_hi "1.065838"; cov "4.237628";
Chr4	Cufflinks	exon	9976571	9976904	480	+	.	gene_id "CUFF.1567"; transcript_id "CUFF.1567.1"; exon_number "4"; FPKM "0.7258090904"; frac "0.325303"; conf_lo "0.385780"; conf_hi "1.065838"; cov "4.237628";
Chr4	Cufflinks	exon	9976991	9977994	480	+	.	gene_id "CUFF.1567"; transcript_id "CUFF.1567.1"; exon_number "5"; FPKM "0.7258090904"; frac "0.325303"; conf_lo "0.385780"; conf_hi "1.065838"; cov "4.237628";
Chr4	Cufflinks	transcript	9975408	9977994	176	+	.	gene_id "CUFF.1567"; transcript_id "CUFF.1567.2"; FPKM "0.2668944180"; frac "0.121813"; conf_lo "0.023505"; conf_hi "0.510284"; cov "1.558260"; full_read_support "yes";
Chr4	Cufflinks	exon	9975408	9976014	176	+	.	gene_id "CUFF.1567"; transcript_id "CUFF.1567.2"; exon_number "1"; FPKM "0.2668944180"; frac "0.121813"; conf_lo "0.023505"; conf_hi "0.510284"; cov "1.558260";
Chr4	Cufflinks	exon	9976171	9976443	176	+	.	gene_id "CUFF.1567"; transcript_id "CUFF.1567.2"; exon_number "2"; FPKM "0.2668944180"; frac "0.121813"; conf_lo "0.023505"; conf_hi "0.510284"; cov "1.558260";
Chr4	Cufflinks	exon	9976571	9976683	176	+	.	gene_id "CUFF.1567"; transcript_id "CUFF.1567.2"; exon_number "3"; FPKM "0.2668944180"; frac "0.121813"; conf_lo "0.023505"; conf_hi "0.510284"; cov "1.558260";
Chr4	Cufflinks	exon	9976761	9976904	176	+	.	gene_id "CUFF.1567"; transcript_id "CUFF.1567.2"; exon_number "4"; FPKM "0.2668944180"; frac "0.121813"; conf_lo "0.023505"; conf_hi "0.510284"; cov "1.558260";
Chr4	Cufflinks	exon	9976991	9977994	176	+	.	gene_id "CUFF.1567"; transcript_id "CUFF.1567.2"; exon_number "5"; FPKM "0.2668944180"; frac "0.121813"; conf_lo "0.023505"; conf_hi "0.510284"; cov "1.558260";
Chr4	Cufflinks	transcript	9975408	9977722	1000	+	.	gene_id "CUFF.1567"; transcript_id "AT4G17970.1"; FPKM "1.5094892003"; frac "0.552884"; conf_lo "0.981087"; conf_hi "2.037891"; cov "8.813136"; full_read_support "yes";
Chr4	Cufflinks	exon	9975408	9975761	1000	+	.	gene_id "CUFF.1567"; transcript_id "AT4G17970.1"; exon_number "1"; FPKM "1.5094892003"; frac "0.552884"; conf_lo "0.981087"; conf_hi "2.037891"; cov "8.813136";
Chr4	Cufflinks	exon	9975874	9976014	1000	+	.	gene_id "CUFF.1567"; transcript_id "AT4G17970.1"; exon_number "2"; FPKM "1.5094892003"; frac "0.552884"; conf_lo "0.981087"; conf_hi "2.037891"; cov "8.813136";
Chr4	Cufflinks	exon	9976171	9976443	1000	+	.	gene_id "CUFF.1567"; transcript_id "AT4G17970.1"; exon_number "3"; FPKM "1.5094892003"; frac "0.552884"; conf_lo "0.981087"; conf_hi "2.037891"; cov "8.813136";
Chr4	Cufflinks	exon	9976571	9976683	1000	+	.	gene_id "CUFF.1567"; transcript_id "AT4G17970.1"; exon_number "4"; FPKM "1.5094892003"; frac "0.552884"; conf_lo "0.981087"; conf_hi "2.037891"; cov "8.813136";
Chr4	Cufflinks	exon	9976761	9976904	1000	+	.	gene_id "CUFF.1567"; transcript_id "AT4G17970.1"; exon_number "5"; FPKM "1.5094892003"; frac "0.552884"; conf_lo "0.981087"; conf_hi "2.037891"; cov "8.813136";
Chr4	Cufflinks	exon	9976991	9977722	1000	+	.	gene_id "CUFF.1567"; transcript_id "AT4G17970.1"; exon_number "6"; FPKM "1.5094892003"; frac "0.552884"; conf_lo "0.981087"; conf_hi "2.037891"; cov "8.813136";
Chr4	Cufflinks	transcript	9978106	9978177	1	-	.	gene_id "AT4G17975"; transcript_id "AT4G17975.1"; FPKM "0.0000000000"; frac "0.000000"; conf_lo "0.000000"; conf_hi "0.000000"; cov "0.000000"; full_read_support "no";
Chr4	Cufflinks	exon	9978106	9978177	1	-	.	gene_id "AT4G17975"; transcript_id "AT4G17975.1"; exon_number "1"; FPKM "0.0000000000"; frac "0.000000"; conf_lo "0.000000"; conf_hi "0.000000"; cov "0.000000";
Chr4	Cufflinks	transcript	9978850	9980038	1	-	.	gene_id "AT4G17980"; transcript_id "AT4G17980.1"; FPKM "0.0000000000"; frac "0.000000"; conf_lo "0.000000"; conf_hi "0.000000"; cov "0.000000"; full_read_support "no";
Chr4	Cufflinks	exon	9978850	9978876	1	-	.	gene_id "AT4G17980"; transcript_id "AT4G17980.1"; exon_number "1"; FPKM "0.0000000000"; frac "0.000000"; conf_lo "0.000000"; conf_hi "0.000000"; cov "0.000000";
Chr4	Cufflinks	exon	9978994	9979083	1	-	.	gene_id "AT4G17980"; transcript_id "AT4G17980.1"; exon_number "2"; FPKM "0.0000000000"; frac "0.000000"; conf_lo "0.000000"; conf_hi "0.000000"; cov "0.000000";
Chr4	Cufflinks	exon	9979174	9979398	1	-	.	gene_id "AT4G17980"; transcript_id "AT4G17980.1"; exon_number "3"; FPKM "0.0000000000"; frac "0.000000"; conf_lo "0.000000"; conf_hi "0.000000"; cov "0.000000";
Chr4	Cufflinks	exon	9979502	9979791	1	-	.	gene_id "AT4G17980"; transcript_id "AT4G17980.1"; exon_number "4"; FPKM "0.0000000000"; frac "0.000000"; conf_lo "0.000000"; conf_hi "0.000000"; cov "0.000000";
Chr4	Cufflinks	exon	9979882	9980038	1	-	.	gene_id "AT4G17980"; transcript_id "AT4G17980.1"; exon_number "5"; FPKM "0.0000000000"; frac "0.000000"; conf_lo "0.000000"; conf_hi "0.000000"; cov "0.000000";
Chr4	Cufflinks	transcript	9984386	9985805	1	-	.	gene_id "AT4G17990"; transcript_id "AT4G17990.1"; FPKM "0.0000000000"; frac "0.000000"; conf_lo "0.000000"; conf_hi "0.000000"; cov "0.000000"; full_read_support "no";
Chr4	Cufflinks	exon	9984386	9984769	1	-	.	gene_id "AT4G17990"; transcript_id "AT4G17990.1"; exon_number "1"; FPKM "0.0000000000"; frac "0.000000"; conf_lo "0.000000"; conf_hi "0.000000"; cov "0.000000";
Chr4	Cufflinks	exon	9984862	9984948	1	-	.	gene_id "AT4G17990"; transcript_id "AT4G17990.1"; exon_number "2"; FPKM "0.0000000000"; frac "0.000000"; conf_lo "0.000000"; conf_hi "0.000000"; cov "0.000000";
Chr4	Cufflinks	exon	9985129	9985336	1	-	.	gene_id "AT4G17990"; transcript_id "AT4G17990.1"; exon_number "3"; FPKM "0.0000000000"; frac "0.000000"; conf_lo "0.000000"; conf_hi "0.000000"; cov "0.000000";
Chr4	Cufflinks	exon	9985448	9985576	1	-	.	gene_id "AT4G17990"; transcript_id "AT4G17990.1"; exon_number "4"; FPKM "0.0000000000"; frac "0.000000"; conf_lo "0.000000"; conf_hi "0.000000"; cov "0.000000";
Chr4	Cufflinks	exon	9985676	9985805	1	-	.	gene_id "AT4G17990"; transcript_id "AT4G17990.1"; exon_number "5"; FPKM "0.0000000000"; frac "0.000000"; conf_lo "0.000000"; conf_hi "0.000000"; cov "0.000000";
Chr4	Cufflinks	transcript	9989476	9989613	1	-	.	gene_id "AT4G17998"; transcript_id "AT4G17998.1"; FPKM "0.0000000000"; frac "0.000000"; conf_lo "0.000000"; conf_hi "0.000000"; cov "0.000000"; full_read_support "no";
Chr4	Cufflinks	exon	9989476	9989613	1	-	.	gene_id "AT4G17998"; transcript_id "AT4G17998.1"; exon_number "1"; FPKM "0.0000000000"; frac "0.000000"; conf_lo "0.000000"; conf_hi "0.000000"; cov "0.000000";
Chr4	Cufflinks	transcript	9989753	9990136	1	-	.	gene_id "AT4G18000"; transcript_id "AT4G18000.1"; FPKM "0.0000000000"; frac "0.000000"; conf_lo "0.000000"; conf_hi "0.000000"; cov "0.000000"; full_read_support "no";
Chr4	Cufflinks	exon	9989753	9989779	1	-	.	gene_id "AT4G18000"; transcript_id "AT4G18000.1"; exon_number "1"; FPKM "0.0000000000"; frac "0.000000"; conf_lo "0.000000"; conf_hi "0.000000"; cov "0.000000";
Chr4	Cufflinks	exon	9990023	9990136	1	-	.	gene_id "AT4G18000"; transcript_id "AT4G18000.1"; exon_number "2"; FPKM "0.0000000000"; frac "0.000000"; conf_lo "0.000000"; conf_hi "0.000000"; cov "0.000000";
Chr4	Cufflinks	transcript	9991012	9994420	1000	-	.	gene_id "CUFF.1568"; transcript_id "AT4G18010.1"; FPKM "19.2530616110"; frac "1.000000"; conf_lo "17.695332"; conf_hi "20.810791"; cov "112.366814"; full_read_support "yes";
Chr4	Cufflinks	exon	9991012	9991392	1000	-	.	gene_id "CUFF.1568"; transcript_id "AT4G18010.1"; exon_number "1"; FPKM "19.2530616110"; frac "1.000000"; conf_lo "17.695332"; conf_hi "20.810791"; cov "112.366814";
Chr4	Cufflinks	exon	9991496	9991644	1000	-	.	gene_id "CUFF.1568"; transcript_id "AT4G18010.1"; exon_number "2"; FPKM "19.2530616110"; frac "1.000000"; conf_lo "17.695332"; conf_hi "20.810791"; cov "112.366814";
Chr4	Cufflinks	exon	9991762	9991870	1000	-	.	gene_id "CUFF.1568"; transcript_id "AT4G18010.1"; exon_number "3"; FPKM "19.2530616110"; frac "1.000000"; conf_lo "17.695332"; conf_hi "20.810791"; cov "112.366814";
Chr4	Cufflinks	exon	9991959	9992143	1000	-	.	gene_id "CUFF.1568"; transcript_id "AT4G18010.1"; exon_number "4"; FPKM "19.2530616110"; frac "1.000000"; conf_lo "17.695332"; conf_hi "20.810791"; cov "112.366814";
Chr4	Cufflinks	exon	9992235	9993093	1000	-	.	gene_id "CUFF.1568"; transcript_id "AT4G18010.1"; exon_number "5"; FPKM "19.2530616110"; frac "1.000000"; conf_lo "17.695332"; conf_hi "20.810791"; cov "112.366814";
Chr4	Cufflinks	exon	9993229	9993333	1000	-	.	gene_id "CUFF.1568"; transcript_id "AT4G18010.1"; exon_number "6"; FPKM "19.2530616110"; frac "1.000000"; conf_lo "17.695332"; conf_hi "20.810791"; cov "112.366814";
Chr4	Cufflinks	exon	9993422	9993518	1000	-	.	gene_id "CUFF.1568"; transcript_id "AT4G18010.1"; exon_number "7"; FPKM "19.2530616110"; frac "1.000000"; conf_lo "17.695332"; conf_hi "20.810791"; cov "112.366814";
Chr4	Cufflinks	exon	9993683	9993784	1000	-	.	gene_id "CUFF.1568"; transcript_id "AT4G18010.1"; exon_number "8"; FPKM "19.2530616110"; frac "1.000000"; conf_lo "17.695332"; conf_hi "20.810791"; cov "112.366814";
Chr4	Cufflinks	exon	9993867	9993972	1000	-	.	gene_id "CUFF.1568"; transcript_id "AT4G18010.1"; exon_number "9"; FPKM "19.2530616110"; frac "1.000000"; conf_lo "17.695332"; conf_hi "20.810791"; cov "112.366814";
Chr4	Cufflinks	exon	9994070	9994420	1000	-	.	gene_id "CUFF.1568"; transcript_id "AT4G18010.1"; exon_number "10"; FPKM "19.2530616110"; frac "1.000000"; conf_lo "17.695332"; conf_hi "20.810791"; cov "112.366814";
Chr4	Cufflinks	transcript	9991064	9994211	1	-	.	gene_id "CUFF.1568"; transcript_id "AT4G18010.2"; FPKM "0.0000000000"; frac "0.000000"; conf_lo "0.000000"; conf_hi "0.054390"; cov "0.000000"; full_read_support "no";
Chr4	Cufflinks	exon	9991064	9991392	1	-	.	gene_id "CUFF.1568"; transcript_id "AT4G18010.2"; exon_number "1"; FPKM "0.0000000000"; frac "0.000000"; conf_lo "0.000000"; conf_hi "0.054390"; cov "0.000000";
Chr4	Cufflinks	exon	9991496	9991644	1	-	.	gene_id "CUFF.1568"; transcript_id "AT4G18010.2"; exon_number "2"; FPKM "0.0000000000"; frac "0.000000"; conf_lo "0.000000"; conf_hi "0.054390"; cov "0.000000";
Chr4	Cufflinks	exon	9991762	9991870	1	-	.	gene_id "CUFF.1568"; transcript_id "AT4G18010.2"; exon_number "3"; FPKM "0.0000000000"; frac "0.000000"; conf_lo "0.000000"; conf_hi "0.054390"; cov "0.000000";
Chr4	Cufflinks	exon	9991959	9992143	1	-	.	gene_id "CUFF.1568"; transcript_id "AT4G18010.2"; exon_number "4"; FPKM "0.0000000000"; frac "0.000000"; conf_lo "0.000000"; conf_hi "0.054390"; cov "0.000000";
Chr4	Cufflinks	exon	9992235	9992450	1	-	.	gene_id "CUFF.1568"; transcript_id "AT4G18010.2"; exon_number "5"; FPKM "0.0000000000"; frac "0.000000"; conf_lo "0.000000"; conf_hi "0.054390"; cov "0.000000";
Chr4	Cufflinks	exon	9992550	9993093	1	-	.	gene_id "CUFF.1568"; transcript_id "AT4G18010.2"; exon_number "6"; FPKM "0.0000000000"; frac "0.000000"; conf_lo "0.000000"; conf_hi "0.054390"; cov "0.000000";
Chr4	Cufflinks	exon	9993229	9993333	1	-	.	gene_id "CUFF.1568"; transcript_id "AT4G18010.2"; exon_number "7"; FPKM "0.0000000000"; frac "0.000000"; conf_lo "0.000000"; conf_hi "0.054390"; cov "0.000000";
Chr4	Cufflinks	exon	9993422	9993518	1	-	.	gene_id "CUFF.1568"; transcript_id "AT4G18010.2"; exon_number "8"; FPKM "0.0000000000"; frac "0.000000"; conf_lo "0.000000"; conf_hi "0.054390"; cov "0.000000";
Chr4	Cufflinks	exon	9993683	9993784	1	-	.	gene_id "CUFF.1568"; transcript_id "AT4G18010.2"; exon_number "9"; FPKM "0.0000000000"; frac "0.000000"; conf_lo "0.000000"; conf_hi "0.054390"; cov "0.000000";
Chr4	Cufflinks	exon	9993867	9993972	1	-	.	gene_id "CUFF.1568"; transcript_id "AT4G18010.2"; exon_number "10"; FPKM "0.0000000000"; frac "0.000000"; conf_lo "0.000000"; conf_hi "0.054390"; cov "0.000000";
Chr4	Cufflinks	exon	9994070	9994211	1	-	.	gene_id "CUFF.1568"; transcript_id "AT4G18010.2"; exon_number "11"; FPKM "0.0000000000"; frac "0.000000"; conf_lo "0.000000"; conf_hi "0.054390"; cov "0.000000";
Chr4	Cufflinks	transcript	10003254	10007626	683	-	.	gene_id "CUFF.1569"; transcript_id "CUFF.1569.1"; FPKM "1.6621669481"; frac "0.234468"; conf_lo "1.128905"; conf_hi "2.195429"; cov "9.707032"; full_read_support "yes";
Chr4	Cufflinks	exon	10003254	10004098	683	-	.	gene_id "CUFF.1569"; transcript_id "CUFF.1569.1"; exon_number "1"; FPKM "1.6621669481"; frac "0.234468"; conf_lo "1.128905"; conf_hi "2.195429"; cov "9.707032";
Chr4	Cufflinks	exon	10004208	10004273	683	-	.	gene_id "CUFF.1569"; transcript_id "CUFF.1569.1"; exon_number "2"; FPKM "1.6621669481"; frac "0.234468"; conf_lo "1.128905"; conf_hi "2.195429"; cov "9.707032";
Chr4	Cufflinks	exon	10004482	10004736	683	-	.	gene_id "CUFF.1569"; transcript_id "CUFF.1569.1"; exon_number "3"; FPKM "1.6621669481"; frac "0.234468"; conf_lo "1.128905"; conf_hi "2.195429"; cov "9.707032";
Chr4	Cufflinks	exon	10004821	10004961	683	-	.	gene_id "CUFF.1569"; transcript_id "CUFF.1569.1"; exon_number "4"; FPKM "1.6621669481"; frac "0.234468"; conf_lo "1.128905"; conf_hi "2.195429"; cov "9.707032";
Chr4	Cufflinks	exon	10005045	10005515	683	-	.	gene_id "CUFF.1569"; transcript_id "CUFF.1569.1"; exon_number "5"; FPKM "1.6621669481"; frac "0.234468"; conf_lo "1.128905"; conf_hi "2.195429"; cov "9.707032";
Chr4	Cufflinks	exon	10005601	10005678	683	-	.	gene_id "CUFF.1569"; transcript_id "CUFF.1569.1"; exon_number "6"; FPKM "1.6621669481"; frac "0.234468"; conf_lo "1.128905"; conf_hi "2.195429"; cov "9.707032";
Chr4	Cufflinks	exon	10005760	10005806	683	-	.	gene_id "CUFF.1569"; transcript_id "CUFF.1569.1"; exon_number "7"; FPKM "1.6621669481"; frac "0.234468"; conf_lo "1.128905"; conf_hi "2.195429"; cov "9.707032";
Chr4	Cufflinks	exon	10005903	10006052	683	-	.	gene_id "CUFF.1569"; transcript_id "CUFF.1569.1"; exon_number "8"; FPKM "1.6621669481"; frac "0.234468"; conf_lo "1.128905"; conf_hi "2.195429"; cov "9.707032";
Chr4	Cufflinks	exon	10006535	10006775	683	-	.	gene_id "CUFF.1569"; transcript_id "CUFF.1569.1"; exon_number "9"; FPKM "1.6621669481"; frac "0.234468"; conf_lo "1.128905"; conf_hi "2.195429"; cov "9.707032";
Chr4	Cufflinks	exon	10007393	10007626	683	-	.	gene_id "CUFF.1569"; transcript_id "CUFF.1569.1"; exon_number "10"; FPKM "1.6621669481"; frac "0.234468"; conf_lo "1.128905"; conf_hi "2.195429"; cov "9.707032";
Chr4	Cufflinks	transcript	10003254	10007372	542	-	.	gene_id "CUFF.1569"; transcript_id "CUFF.1569.2"; FPKM "1.3209314754"; frac "0.191448"; conf_lo "0.929610"; conf_hi "1.712253"; cov "7.714222"; full_read_support "yes";
Chr4	Cufflinks	exon	10003254	10003914	542	-	.	gene_id "CUFF.1569"; transcript_id "CUFF.1569.2"; exon_number "1"; FPKM "1.3209314754"; frac "0.191448"; conf_lo "0.929610"; conf_hi "1.712253"; cov "7.714222";
Chr4	Cufflinks	exon	10004024	10004273	542	-	.	gene_id "CUFF.1569"; transcript_id "CUFF.1569.2"; exon_number "2"; FPKM "1.3209314754"; frac "0.191448"; conf_lo "0.929610"; conf_hi "1.712253"; cov "7.714222";
Chr4	Cufflinks	exon	10004482	10004961	542	-	.	gene_id "CUFF.1569"; transcript_id "CUFF.1569.2"; exon_number "3"; FPKM "1.3209314754"; frac "0.191448"; conf_lo "0.929610"; conf_hi "1.712253"; cov "7.714222";
Chr4	Cufflinks	exon	10005045	10005678	542	-	.	gene_id "CUFF.1569"; transcript_id "CUFF.1569.2"; exon_number "4"; FPKM "1.3209314754"; frac "0.191448"; conf_lo "0.929610"; conf_hi "1.712253"; cov "7.714222";
Chr4	Cufflinks	exon	10005760	10005806	542	-	.	gene_id "CUFF.1569"; transcript_id "CUFF.1569.2"; exon_number "5"; FPKM "1.3209314754"; frac "0.191448"; conf_lo "0.929610"; conf_hi "1.712253"; cov "7.714222";
Chr4	Cufflinks	exon	10005973	10006052	542	-	.	gene_id "CUFF.1569"; transcript_id "CUFF.1569.2"; exon_number "6"; FPKM "1.3209314754"; frac "0.191448"; conf_lo "0.929610"; conf_hi "1.712253"; cov "7.714222";
Chr4	Cufflinks	exon	10006535	10006755	542	-	.	gene_id "CUFF.1569"; transcript_id "CUFF.1569.2"; exon_number "7"; FPKM "1.3209314754"; frac "0.191448"; conf_lo "0.929610"; conf_hi "1.712253"; cov "7.714222";
Chr4	Cufflinks	exon	10007154	10007372	542	-	.	gene_id "CUFF.1569"; transcript_id "CUFF.1569.2"; exon_number "8"; FPKM "1.3209314754"; frac "0.191448"; conf_lo "0.929610"; conf_hi "1.712253"; cov "7.714222";
Chr4	Cufflinks	transcript	10003254	10007626	440	-	.	gene_id "CUFF.1569"; transcript_id "CUFF.1569.3"; FPKM "1.0725189585"; frac "0.148371"; conf_lo "0.651335"; conf_hi "1.493703"; cov "6.263496"; full_read_support "yes";
Chr4	Cufflinks	exon	10003254	10003914	440	-	.	gene_id "CUFF.1569"; transcript_id "CUFF.1569.3"; exon_number "1"; FPKM "1.0725189585"; frac "0.148371"; conf_lo "0.651335"; conf_hi "1.493703"; cov "6.263496";
Chr4	Cufflinks	exon	10004024	10004098	440	-	.	gene_id "CUFF.1569"; transcript_id "CUFF.1569.3"; exon_number "2"; FPKM "1.0725189585"; frac "0.148371"; conf_lo "0.651335"; conf_hi "1.493703"; cov "6.263496";
Chr4	Cufflinks	exon	10004208	10004274	440	-	.	gene_id "CUFF.1569"; transcript_id "CUFF.1569.3"; exon_number "3"; FPKM "1.0725189585"; frac "0.148371"; conf_lo "0.651335"; conf_hi "1.493703"; cov "6.263496";
Chr4	Cufflinks	exon	10004482	10004736	440	-	.	gene_id "CUFF.1569"; transcript_id "CUFF.1569.3"; exon_number "4"; FPKM "1.0725189585"; frac "0.148371"; conf_lo "0.651335"; conf_hi "1.493703"; cov "6.263496";
Chr4	Cufflinks	exon	10004821	10005515	440	-	.	gene_id "CUFF.1569"; transcript_id "CUFF.1569.3"; exon_number "5"; FPKM "1.0725189585"; frac "0.148371"; conf_lo "0.651335"; conf_hi "1.493703"; cov "6.263496";
Chr4	Cufflinks	exon	10005601	10005678	440	-	.	gene_id "CUFF.1569"; transcript_id "CUFF.1569.3"; exon_number "6"; FPKM "1.0725189585"; frac "0.148371"; conf_lo "0.651335"; conf_hi "1.493703"; cov "6.263496";
Chr4	Cufflinks	exon	10005760	10005806	440	-	.	gene_id "CUFF.1569"; transcript_id "CUFF.1569.3"; exon_number "7"; FPKM "1.0725189585"; frac "0.148371"; conf_lo "0.651335"; conf_hi "1.493703"; cov "6.263496";
Chr4	Cufflinks	exon	10005903	10006052	440	-	.	gene_id "CUFF.1569"; transcript_id "CUFF.1569.3"; exon_number "8"; FPKM "1.0725189585"; frac "0.148371"; conf_lo "0.651335"; conf_hi "1.493703"; cov "6.263496";
Chr4	Cufflinks	exon	10006535	10006755	440	-	.	gene_id "CUFF.1569"; transcript_id "CUFF.1569.3"; exon_number "9"; FPKM "1.0725189585"; frac "0.148371"; conf_lo "0.651335"; conf_hi "1.493703"; cov "6.263496";
Chr4	Cufflinks	exon	10007393	10007626	440	-	.	gene_id "CUFF.1569"; transcript_id "CUFF.1569.3"; exon_number "10"; FPKM "1.0725189585"; frac "0.148371"; conf_lo "0.651335"; conf_hi "1.493703"; cov "6.263496";
Chr4	Cufflinks	transcript	10003261	10007626	1	-	.	gene_id "CUFF.1569"; transcript_id "AT4G18020.6"; FPKM "0.0000000000"; frac "0.000000"; conf_lo "0.000000"; conf_hi "0.046759"; cov "0.000000"; full_read_support "yes";
Chr4	Cufflinks	exon	10003261	10003914	1	-	.	gene_id "CUFF.1569"; transcript_id "AT4G18020.6"; exon_number "1"; FPKM "0.0000000000"; frac "0.000000"; conf_lo "0.000000"; conf_hi "0.046759"; cov "0.000000";
Chr4	Cufflinks	exon	10004024	10004098	1	-	.	gene_id "CUFF.1569"; transcript_id "AT4G18020.6"; exon_number "2"; FPKM "0.0000000000"; frac "0.000000"; conf_lo "0.000000"; conf_hi "0.046759"; cov "0.000000";
Chr4	Cufflinks	exon	10004208	10004273	1	-	.	gene_id "CUFF.1569"; transcript_id "AT4G18020.6"; exon_number "3"; FPKM "0.0000000000"; frac "0.000000"; conf_lo "0.000000"; conf_hi "0.046759"; cov "0.000000";
Chr4	Cufflinks	exon	10004482	10004736	1	-	.	gene_id "CUFF.1569"; transcript_id "AT4G18020.6"; exon_number "4"; FPKM "0.0000000000"; frac "0.000000"; conf_lo "0.000000"; conf_hi "0.046759"; cov "0.000000";
Chr4	Cufflinks	exon	10004821	10004961	1	-	.	gene_id "CUFF.1569"; transcript_id "AT4G18020.6"; exon_number "5"; FPKM "0.0000000000"; frac "0.000000"; conf_lo "0.000000"; conf_hi "0.046759"; cov "0.000000";
Chr4	Cufflinks	exon	10005045	10005515	1	-	.	gene_id "CUFF.1569"; transcript_id "AT4G18020.6"; exon_number "6"; FPKM "0.0000000000"; frac "0.000000"; conf_lo "0.000000"; conf_hi "0.046759"; cov "0.000000";
Chr4	Cufflinks	exon	10005601	10005678	1	-	.	gene_id "CUFF.1569"; transcript_id "AT4G18020.6"; exon_number "7"; FPKM "0.0000000000"; frac "0.000000"; conf_lo "0.000000"; conf_hi "0.046759"; cov "0.000000";
Chr4	Cufflinks	exon	10005760	10005806	1	-	.	gene_id "CUFF.1569"; transcript_id "AT4G18020.6"; exon_number "8"; FPKM "0.0000000000"; frac "0.000000"; conf_lo "0.000000"; conf_hi "0.046759"; cov "0.000000";
Chr4	Cufflinks	exon	10005903	10006052	1	-	.	gene_id "CUFF.1569"; transcript_id "AT4G18020.6"; exon_number "9"; FPKM "0.0000000000"; frac "0.000000"; conf_lo "0.000000"; conf_hi "0.046759"; cov "0.000000";
Chr4	Cufflinks	exon	10006535	10006755	1	-	.	gene_id "CUFF.1569"; transcript_id "AT4G18020.6"; exon_number "10"; FPKM "0.0000000000"; frac "0.000000"; conf_lo "0.000000"; conf_hi "0.046759"; cov "0.000000";
Chr4	Cufflinks	exon	10007393	10007626	1	-	.	gene_id "CUFF.1569"; transcript_id "AT4G18020.6"; exon_number "11"; FPKM "0.0000000000"; frac "0.000000"; conf_lo "0.000000"; conf_hi "0.046759"; cov "0.000000";
Chr4	Cufflinks	transcript	10003291	10007491	1	-	.	gene_id "CUFF.1569"; transcript_id "AT4G18020.2"; FPKM "0.0000000000"; frac "0.000000"; conf_lo "0.000000"; conf_hi "0.050189"; cov "0.000000"; full_read_support "yes";
Chr4	Cufflinks	exon	10003291	10003914	1	-	.	gene_id "CUFF.1569"; transcript_id "AT4G18020.2"; exon_number "1"; FPKM "0.0000000000"; frac "0.000000"; conf_lo "0.000000"; conf_hi "0.050189"; cov "0.000000";
Chr4	Cufflinks	exon	10004024	10004098	1	-	.	gene_id "CUFF.1569"; transcript_id "AT4G18020.2"; exon_number "2"; FPKM "0.0000000000"; frac "0.000000"; conf_lo "0.000000"; conf_hi "0.050189"; cov "0.000000";
Chr4	Cufflinks	exon	10004208	10004273	1	-	.	gene_id "CUFF.1569"; transcript_id "AT4G18020.2"; exon_number "3"; FPKM "0.0000000000"; frac "0.000000"; conf_lo "0.000000"; conf_hi "0.050189"; cov "0.000000";
Chr4	Cufflinks	exon	10004482	10004736	1	-	.	gene_id "CUFF.1569"; transcript_id "AT4G18020.2"; exon_number "4"; FPKM "0.0000000000"; frac "0.000000"; conf_lo "0.000000"; conf_hi "0.050189"; cov "0.000000";
Chr4	Cufflinks	exon	10004821	10004961	1	-	.	gene_id "CUFF.1569"; transcript_id "AT4G18020.2"; exon_number "5"; FPKM "0.0000000000"; frac "0.000000"; conf_lo "0.000000"; conf_hi "0.050189"; cov "0.000000";
Chr4	Cufflinks	exon	10005045	10005515	1	-	.	gene_id "CUFF.1569"; transcript_id "AT4G18020.2"; exon_number "6"; FPKM "0.0000000000"; frac "0.000000"; conf_lo "0.000000"; conf_hi "0.050189"; cov "0.000000";
Chr4	Cufflinks	exon	10005601	10005678	1	-	.	gene_id "CUFF.1569"; transcript_id "AT4G18020.2"; exon_number "7"; FPKM "0.0000000000"; frac "0.000000"; conf_lo "0.000000"; conf_hi "0.050189"; cov "0.000000";
Chr4	Cufflinks	exon	10005760	10005806	1	-	.	gene_id "CUFF.1569"; transcript_id "AT4G18020.2"; exon_number "8"; FPKM "0.0000000000"; frac "0.000000"; conf_lo "0.000000"; conf_hi "0.050189"; cov "0.000000";
Chr4	Cufflinks	exon	10005903	10006052	1	-	.	gene_id "CUFF.1569"; transcript_id "AT4G18020.2"; exon_number "9"; FPKM "0.0000000000"; frac "0.000000"; conf_lo "0.000000"; conf_hi "0.050189"; cov "0.000000";
Chr4	Cufflinks	exon	10006535	10006775	1	-	.	gene_id "CUFF.1569"; transcript_id "AT4G18020.2"; exon_number "10"; FPKM "0.0000000000"; frac "0.000000"; conf_lo "0.000000"; conf_hi "0.050189"; cov "0.000000";
Chr4	Cufflinks	exon	10007398	10007491	1	-	.	gene_id "CUFF.1569"; transcript_id "AT4G18020.2"; exon_number "11"; FPKM "0.0000000000"; frac "0.000000"; conf_lo "0.000000"; conf_hi "0.050189"; cov "0.000000";
Chr4	Cufflinks	transcript	10003291	10007443	1	-	.	gene_id "CUFF.1569"; transcript_id "AT4G18020.1"; FPKM "0.0000000000"; frac "0.000000"; conf_lo "0.000000"; conf_hi "0.051266"; cov "0.000000"; full_read_support "yes";
Chr4	Cufflinks	exon	10003291	10003914	1	-	.	gene_id "CUFF.1569"; transcript_id "AT4G18020.1"; exon_number "1"; FPKM "0.0000000000"; frac "0.000000"; conf_lo "0.000000"; conf_hi "0.051266"; cov "0.000000";
Chr4	Cufflinks	exon	10004024	10004098	1	-	.	gene_id "CUFF.1569"; transcript_id "AT4G18020.1"; exon_number "2"; FPKM "0.0000000000"; frac "0.000000"; conf_lo "0.000000"; conf_hi "0.051266"; cov "0.000000";
Chr4	Cufflinks	exon	10004208	10004273	1	-	.	gene_id "CUFF.1569"; transcript_id "AT4G18020.1"; exon_number "3"; FPKM "0.0000000000"; frac "0.000000"; conf_lo "0.000000"; conf_hi "0.051266"; cov "0.000000";
Chr4	Cufflinks	exon	10004482	10004736	1	-	.	gene_id "CUFF.1569"; transcript_id "AT4G18020.1"; exon_number "4"; FPKM "0.0000000000"; frac "0.000000"; conf_lo "0.000000"; conf_hi "0.051266"; cov "0.000000";
Chr4	Cufflinks	exon	10004821	10004961	1	-	.	gene_id "CUFF.1569"; transcript_id "AT4G18020.1"; exon_number "5"; FPKM "0.0000000000"; frac "0.000000"; conf_lo "0.000000"; conf_hi "0.051266"; cov "0.000000";
Chr4	Cufflinks	exon	10005045	10005515	1	-	.	gene_id "CUFF.1569"; transcript_id "AT4G18020.1"; exon_number "6"; FPKM "0.0000000000"; frac "0.000000"; conf_lo "0.000000"; conf_hi "0.051266"; cov "0.000000";
Chr4	Cufflinks	exon	10005601	10005678	1	-	.	gene_id "CUFF.1569"; transcript_id "AT4G18020.1"; exon_number "7"; FPKM "0.0000000000"; frac "0.000000"; conf_lo "0.000000"; conf_hi "0.051266"; cov "0.000000";
Chr4	Cufflinks	exon	10005760	10005806	1	-	.	gene_id "CUFF.1569"; transcript_id "AT4G18020.1"; exon_number "8"; FPKM "0.0000000000"; frac "0.000000"; conf_lo "0.000000"; conf_hi "0.051266"; cov "0.000000";
Chr4	Cufflinks	exon	10005903	10006052	1	-	.	gene_id "CUFF.1569"; transcript_id "AT4G18020.1"; exon_number "9"; FPKM "0.0000000000"; frac "0.000000"; conf_lo "0.000000"; conf_hi "0.051266"; cov "0.000000";
Chr4	Cufflinks	exon	10006535	10006775	1	-	.	gene_id "CUFF.1569"; transcript_id "AT4G18020.1"; exon_number "10"; FPKM "0.0000000000"; frac "0.000000"; conf_lo "0.000000"; conf_hi "0.051266"; cov "0.000000";
Chr4	Cufflinks	exon	10007393	10007443	1	-	.	gene_id "CUFF.1569"; transcript_id "AT4G18020.1"; exon_number "11"; FPKM "0.0000000000"; frac "0.000000"; conf_lo "0.000000"; conf_hi "0.051266"; cov "0.000000";
Chr4	Cufflinks	transcript	10003352	10007491	1000	-	.	gene_id "CUFF.1569"; transcript_id "AT4G18020.3"; FPKM "2.4328544978"; frac "0.289159"; conf_lo "1.788574"; conf_hi "3.077135"; cov "14.207837"; full_read_support "yes";
Chr4	Cufflinks	exon	10003352	10003914	1000	-	.	gene_id "CUFF.1569"; transcript_id "AT4G18020.3"; exon_number "1"; FPKM "2.4328544978"; frac "0.289159"; conf_lo "1.788574"; conf_hi "3.077135"; cov "14.207837";
Chr4	Cufflinks	exon	10004024	10004098	1000	-	.	gene_id "CUFF.1569"; transcript_id "AT4G18020.3"; exon_number "2"; FPKM "2.4328544978"; frac "0.289159"; conf_lo "1.788574"; conf_hi "3.077135"; cov "14.207837";
Chr4	Cufflinks	exon	10004208	10004273	1000	-	.	gene_id "CUFF.1569"; transcript_id "AT4G18020.3"; exon_number "3"; FPKM "2.4328544978"; frac "0.289159"; conf_lo "1.788574"; conf_hi "3.077135"; cov "14.207837";
Chr4	Cufflinks	exon	10004482	10004736	1000	-	.	gene_id "CUFF.1569"; transcript_id "AT4G18020.3"; exon_number "4"; FPKM "2.4328544978"; frac "0.289159"; conf_lo "1.788574"; conf_hi "3.077135"; cov "14.207837";
Chr4	Cufflinks	exon	10004821	10004961	1000	-	.	gene_id "CUFF.1569"; transcript_id "AT4G18020.3"; exon_number "5"; FPKM "2.4328544978"; frac "0.289159"; conf_lo "1.788574"; conf_hi "3.077135"; cov "14.207837";
Chr4	Cufflinks	exon	10005045	10005515	1000	-	.	gene_id "CUFF.1569"; transcript_id "AT4G18020.3"; exon_number "6"; FPKM "2.4328544978"; frac "0.289159"; conf_lo "1.788574"; conf_hi "3.077135"; cov "14.207837";
Chr4	Cufflinks	exon	10005601	10005678	1000	-	.	gene_id "CUFF.1569"; transcript_id "AT4G18020.3"; exon_number "7"; FPKM "2.4328544978"; frac "0.289159"; conf_lo "1.788574"; conf_hi "3.077135"; cov "14.207837";
Chr4	Cufflinks	exon	10005760	10005806	1000	-	.	gene_id "CUFF.1569"; transcript_id "AT4G18020.3"; exon_number "8"; FPKM "2.4328544978"; frac "0.289159"; conf_lo "1.788574"; conf_hi "3.077135"; cov "14.207837";
Chr4	Cufflinks	exon	10005903	10006052	1000	-	.	gene_id "CUFF.1569"; transcript_id "AT4G18020.3"; exon_number "9"; FPKM "2.4328544978"; frac "0.289159"; conf_lo "1.788574"; conf_hi "3.077135"; cov "14.207837";
Chr4	Cufflinks	exon	10006535	10006755	1000	-	.	gene_id "CUFF.1569"; transcript_id "AT4G18020.3"; exon_number "10"; FPKM "2.4328544978"; frac "0.289159"; conf_lo "1.788574"; conf_hi "3.077135"; cov "14.207837";
Chr4	Cufflinks	exon	10007398	10007491	1000	-	.	gene_id "CUFF.1569"; transcript_id "AT4G18020.3"; exon_number "11"; FPKM "2.4328544978"; frac "0.289159"; conf_lo "1.788574"; conf_hi "3.077135"; cov "14.207837";
Chr4	Cufflinks	transcript	10003975	10007491	630	-	.	gene_id "CUFF.1569"; transcript_id "AT4G18020.4"; FPKM "1.5349008159"; frac "0.136554"; conf_lo "0.902699"; conf_hi "2.167102"; cov "8.963800"; full_read_support "yes";
Chr4	Cufflinks	exon	10003975	10004098	630	-	.	gene_id "CUFF.1569"; transcript_id "AT4G18020.4"; exon_number "1"; FPKM "1.5349008159"; frac "0.136554"; conf_lo "0.902699"; conf_hi "2.167102"; cov "8.963800";
Chr4	Cufflinks	exon	10004208	10004273	630	-	.	gene_id "CUFF.1569"; transcript_id "AT4G18020.4"; exon_number "2"; FPKM "1.5349008159"; frac "0.136554"; conf_lo "0.902699"; conf_hi "2.167102"; cov "8.963800";
Chr4	Cufflinks	exon	10004482	10004736	630	-	.	gene_id "CUFF.1569"; transcript_id "AT4G18020.4"; exon_number "3"; FPKM "1.5349008159"; frac "0.136554"; conf_lo "0.902699"; conf_hi "2.167102"; cov "8.963800";
Chr4	Cufflinks	exon	10004821	10004961	630	-	.	gene_id "CUFF.1569"; transcript_id "AT4G18020.4"; exon_number "4"; FPKM "1.5349008159"; frac "0.136554"; conf_lo "0.902699"; conf_hi "2.167102"; cov "8.963800";
Chr4	Cufflinks	exon	10005045	10005515	630	-	.	gene_id "CUFF.1569"; transcript_id "AT4G18020.4"; exon_number "5"; FPKM "1.5349008159"; frac "0.136554"; conf_lo "0.902699"; conf_hi "2.167102"; cov "8.963800";
Chr4	Cufflinks	exon	10005601	10005678	630	-	.	gene_id "CUFF.1569"; transcript_id "AT4G18020.4"; exon_number "6"; FPKM "1.5349008159"; frac "0.136554"; conf_lo "0.902699"; conf_hi "2.167102"; cov "8.963800";
Chr4	Cufflinks	exon	10005760	10005806	630	-	.	gene_id "CUFF.1569"; transcript_id "AT4G18020.4"; exon_number "7"; FPKM "1.5349008159"; frac "0.136554"; conf_lo "0.902699"; conf_hi "2.167102"; cov "8.963800";
Chr4	Cufflinks	exon	10005903	10006052	630	-	.	gene_id "CUFF.1569"; transcript_id "AT4G18020.4"; exon_number "8"; FPKM "1.5349008159"; frac "0.136554"; conf_lo "0.902699"; conf_hi "2.167102"; cov "8.963800";
Chr4	Cufflinks	exon	10006535	10006775	630	-	.	gene_id "CUFF.1569"; transcript_id "AT4G18020.4"; exon_number "9"; FPKM "1.5349008159"; frac "0.136554"; conf_lo "0.902699"; conf_hi "2.167102"; cov "8.963800";
Chr4	Cufflinks	exon	10007398	10007491	630	-	.	gene_id "CUFF.1569"; transcript_id "AT4G18020.4"; exon_number "10"; FPKM "1.5349008159"; frac "0.136554"; conf_lo "0.902699"; conf_hi "2.167102"; cov "8.963800";
Chr4	Cufflinks	transcript	10003975	10007443	1	-	.	gene_id "CUFF.1569"; transcript_id "AT4G18020.5"; FPKM "0.0000000000"; frac "0.000000"; conf_lo "0.000000"; conf_hi "0.071918"; cov "0.000000"; full_read_support "yes";
Chr4	Cufflinks	exon	10003975	10004098	1	-	.	gene_id "CUFF.1569"; transcript_id "AT4G18020.5"; exon_number "1"; FPKM "0.0000000000"; frac "0.000000"; conf_lo "0.000000"; conf_hi "0.071918"; cov "0.000000";
Chr4	Cufflinks	exon	10004208	10004273	1	-	.	gene_id "CUFF.1569"; transcript_id "AT4G18020.5"; exon_number "2"; FPKM "0.0000000000"; frac "0.000000"; conf_lo "0.000000"; conf_hi "0.071918"; cov "0.000000";
Chr4	Cufflinks	exon	10004482	10004736	1	-	.	gene_id "CUFF.1569"; transcript_id "AT4G18020.5"; exon_number "3"; FPKM "0.0000000000"; frac "0.000000"; conf_lo "0.000000"; conf_hi "0.071918"; cov "0.000000";
Chr4	Cufflinks	exon	10004821	10004961	1	-	.	gene_id "CUFF.1569"; transcript_id "AT4G18020.5"; exon_number "4"; FPKM "0.0000000000"; frac "0.000000"; conf_lo "0.000000"; conf_hi "0.071918"; cov "0.000000";
Chr4	Cufflinks	exon	10005045	10005515	1	-	.	gene_id "CUFF.1569"; transcript_id "AT4G18020.5"; exon_number "5"; FPKM "0.0000000000"; frac "0.000000"; conf_lo "0.000000"; conf_hi "0.071918"; cov "0.000000";
Chr4	Cufflinks	exon	10005601	10005678	1	-	.	gene_id "CUFF.1569"; transcript_id "AT4G18020.5"; exon_number "6"; FPKM "0.0000000000"; frac "0.000000"; conf_lo "0.000000"; conf_hi "0.071918"; cov "0.000000";
Chr4	Cufflinks	exon	10005760	10005806	1	-	.	gene_id "CUFF.1569"; transcript_id "AT4G18020.5"; exon_number "7"; FPKM "0.0000000000"; frac "0.000000"; conf_lo "0.000000"; conf_hi "0.071918"; cov "0.000000";
Chr4	Cufflinks	exon	10005903	10006052	1	-	.	gene_id "CUFF.1569"; transcript_id "AT4G18020.5"; exon_number "8"; FPKM "0.0000000000"; frac "0.000000"; conf_lo "0.000000"; conf_hi "0.071918"; cov "0.000000";
Chr4	Cufflinks	exon	10006535	10006775	1	-	.	gene_id "CUFF.1569"; transcript_id "AT4G18020.5"; exon_number "9"; FPKM "0.0000000000"; frac "0.000000"; conf_lo "0.000000"; conf_hi "0.071918"; cov "0.000000";
Chr4	Cufflinks	exon	10007393	10007443	1	-	.	gene_id "CUFF.1569"; transcript_id "AT4G18020.5"; exon_number "10"; FPKM "0.0000000000"; frac "0.000000"; conf_lo "0.000000"; conf_hi "0.071918"; cov "0.000000";
Chr4	Cufflinks	transcript	10012361	10015815	1000	-	.	gene_id "CUFF.1570"; transcript_id "AT4G18030.1"; FPKM "31.2355867654"; frac "1.000000"; conf_lo "29.109643"; conf_hi "33.361531"; cov "182.368257"; full_read_support "yes";
Chr4	Cufflinks	exon	10012361	10012685	1000	-	.	gene_id "CUFF.1570"; transcript_id "AT4G18030.1"; exon_number "1"; FPKM "31.2355867654"; frac "1.000000"; conf_lo "29.109643"; conf_hi "33.361531"; cov "182.368257";
Chr4	Cufflinks	exon	10012827	10013105	1000	-	.	gene_id "CUFF.1570"; transcript_id "AT4G18030.1"; exon_number "2"; FPKM "31.2355867654"; frac "1.000000"; conf_lo "29.109643"; conf_hi "33.361531"; cov "182.368257";
Chr4	Cufflinks	exon	10013407	10013484	1000	-	.	gene_id "CUFF.1570"; transcript_id "AT4G18030.1"; exon_number "3"; FPKM "31.2355867654"; frac "1.000000"; conf_lo "29.109643"; conf_hi "33.361531"; cov "182.368257";
Chr4	Cufflinks	exon	10013571	10014243	1000	-	.	gene_id "CUFF.1570"; transcript_id "AT4G18030.1"; exon_number "4"; FPKM "31.2355867654"; frac "1.000000"; conf_lo "29.109643"; conf_hi "33.361531"; cov "182.368257";
Chr4	Cufflinks	exon	10014329	10014539	1000	-	.	gene_id "CUFF.1570"; transcript_id "AT4G18030.1"; exon_number "5"; FPKM "31.2355867654"; frac "1.000000"; conf_lo "29.109643"; conf_hi "33.361531"; cov "182.368257";
Chr4	Cufflinks	exon	10014620	10015283	1000	-	.	gene_id "CUFF.1570"; transcript_id "AT4G18030.1"; exon_number "6"; FPKM "31.2355867654"; frac "1.000000"; conf_lo "29.109643"; conf_hi "33.361531"; cov "182.368257";
Chr4	Cufflinks	exon	10015562	10015815	1000	-	.	gene_id "CUFF.1570"; transcript_id "AT4G18030.1"; exon_number "7"; FPKM "31.2355867654"; frac "1.000000"; conf_lo "29.109643"; conf_hi "33.361531"; cov "182.368257";
Chr4	Cufflinks	transcript	10016567	10018228	1000	-	.	gene_id "CUFF.1571"; transcript_id "AT4G18040.1"; FPKM "41.5916534458"; frac "1.000000"; conf_lo "37.765099"; conf_hi "45.418208"; cov "242.855866"; full_read_support "yes";
Chr4	Cufflinks	exon	10016567	10016774	1000	-	.	gene_id "CUFF.1571"; transcript_id "AT4G18040.1"; exon_number "1"; FPKM "41.5916534458"; frac "1.000000"; conf_lo "37.765099"; conf_hi "45.418208"; cov "242.855866";
Chr4	Cufflinks	exon	10016864	10016929	1000	-	.	gene_id "CUFF.1571"; transcript_id "AT4G18040.1"; exon_number "2"; FPKM "41.5916534458"; frac "1.000000"; conf_lo "37.765099"; conf_hi "45.418208"; cov "242.855866";
Chr4	Cufflinks	exon	10017023	10017148	1000	-	.	gene_id "CUFF.1571"; transcript_id "AT4G18040.1"; exon_number "3"; FPKM "41.5916534458"; frac "1.000000"; conf_lo "37.765099"; conf_hi "45.418208"; cov "242.855866";
Chr4	Cufflinks	exon	10017244	10017409	1000	-	.	gene_id "CUFF.1571"; transcript_id "AT4G18040.1"; exon_number "4"; FPKM "41.5916534458"; frac "1.000000"; conf_lo "37.765099"; conf_hi "45.418208"; cov "242.855866";
Chr4	Cufflinks	exon	10017853	10018228	1000	-	.	gene_id "CUFF.1571"; transcript_id "AT4G18040.1"; exon_number "5"; FPKM "41.5916534458"; frac "1.000000"; conf_lo "37.765099"; conf_hi "45.418208"; cov "242.855866";
Chr4	Cufflinks	transcript	10021858	10027415	1000	+	.	gene_id "CUFF.1572"; transcript_id "CUFF.1572.1"; FPKM "0.7117969603"; frac "0.616031"; conf_lo "0.479892"; conf_hi "0.943702"; cov "4.157739"; full_read_support "no";
Chr4	Cufflinks	exon	10021858	10022429	1000	+	.	gene_id "CUFF.1572"; transcript_id "CUFF.1572.1"; exon_number "1"; FPKM "0.7117969603"; frac "0.616031"; conf_lo "0.479892"; conf_hi "0.943702"; cov "4.157739";
Chr4	Cufflinks	exon	10022933	10022987	1000	+	.	gene_id "CUFF.1572"; transcript_id "CUFF.1572.1"; exon_number "2"; FPKM "0.7117969603"; frac "0.616031"; conf_lo "0.479892"; conf_hi "0.943702"; cov "4.157739";
Chr4	Cufflinks	exon	10023066	10023241	1000	+	.	gene_id "CUFF.1572"; transcript_id "CUFF.1572.1"; exon_number "3"; FPKM "0.7117969603"; frac "0.616031"; conf_lo "0.479892"; conf_hi "0.943702"; cov "4.157739";
Chr4	Cufflinks	exon	10023326	10023547	1000	+	.	gene_id "CUFF.1572"; transcript_id "CUFF.1572.1"; exon_number "4"; FPKM "0.7117969603"; frac "0.616031"; conf_lo "0.479892"; conf_hi "0.943702"; cov "4.157739";
Chr4	Cufflinks	exon	10023615	10023853	1000	+	.	gene_id "CUFF.1572"; transcript_id "CUFF.1572.1"; exon_number "5"; FPKM "0.7117969603"; frac "0.616031"; conf_lo "0.479892"; conf_hi "0.943702"; cov "4.157739";
Chr4	Cufflinks	exon	10023934	10024459	1000	+	.	gene_id "CUFF.1572"; transcript_id "CUFF.1572.1"; exon_number "6"; FPKM "0.7117969603"; frac "0.616031"; conf_lo "0.479892"; conf_hi "0.943702"; cov "4.157739";
Chr4	Cufflinks	exon	10024547	10024820	1000	+	.	gene_id "CUFF.1572"; transcript_id "CUFF.1572.1"; exon_number "7"; FPKM "0.7117969603"; frac "0.616031"; conf_lo "0.479892"; conf_hi "0.943702"; cov "4.157739";
Chr4	Cufflinks	exon	10024921	10025554	1000	+	.	gene_id "CUFF.1572"; transcript_id "CUFF.1572.1"; exon_number "8"; FPKM "0.7117969603"; frac "0.616031"; conf_lo "0.479892"; conf_hi "0.943702"; cov "4.157739";
Chr4	Cufflinks	exon	10025635	10025864	1000	+	.	gene_id "CUFF.1572"; transcript_id "CUFF.1572.1"; exon_number "9"; FPKM "0.7117969603"; frac "0.616031"; conf_lo "0.479892"; conf_hi "0.943702"; cov "4.157739";
Chr4	Cufflinks	exon	10025955	10026221	1000	+	.	gene_id "CUFF.1572"; transcript_id "CUFF.1572.1"; exon_number "10"; FPKM "0.7117969603"; frac "0.616031"; conf_lo "0.479892"; conf_hi "0.943702"; cov "4.157739";
Chr4	Cufflinks	exon	10026297	10026560	1000	+	.	gene_id "CUFF.1572"; transcript_id "CUFF.1572.1"; exon_number "11"; FPKM "0.7117969603"; frac "0.616031"; conf_lo "0.479892"; conf_hi "0.943702"; cov "4.157739";
Chr4	Cufflinks	exon	10026636	10027415	1000	+	.	gene_id "CUFF.1572"; transcript_id "CUFF.1572.1"; exon_number "12"; FPKM "0.7117969603"; frac "0.616031"; conf_lo "0.479892"; conf_hi "0.943702"; cov "4.157739";
Chr4	Cufflinks	transcript	10021858	10027415	334	+	.	gene_id "CUFF.1572"; transcript_id "CUFF.1572.2"; FPKM "0.2378781722"; frac "0.207504"; conf_lo "0.088331"; conf_hi "0.387425"; cov "1.389491"; full_read_support "no";
Chr4	Cufflinks	exon	10021858	10022429	334	+	.	gene_id "CUFF.1572"; transcript_id "CUFF.1572.2"; exon_number "1"; FPKM "0.2378781722"; frac "0.207504"; conf_lo "0.088331"; conf_hi "0.387425"; cov "1.389491";
Chr4	Cufflinks	exon	10022933	10023241	334	+	.	gene_id "CUFF.1572"; transcript_id "CUFF.1572.2"; exon_number "2"; FPKM "0.2378781722"; frac "0.207504"; conf_lo "0.088331"; conf_hi "0.387425"; cov "1.389491";
Chr4	Cufflinks	exon	10023326	10023547	334	+	.	gene_id "CUFF.1572"; transcript_id "CUFF.1572.2"; exon_number "3"; FPKM "0.2378781722"; frac "0.207504"; conf_lo "0.088331"; conf_hi "0.387425"; cov "1.389491";
Chr4	Cufflinks	exon	10023615	10023853	334	+	.	gene_id "CUFF.1572"; transcript_id "CUFF.1572.2"; exon_number "4"; FPKM "0.2378781722"; frac "0.207504"; conf_lo "0.088331"; conf_hi "0.387425"; cov "1.389491";
Chr4	Cufflinks	exon	10023934	10024459	334	+	.	gene_id "CUFF.1572"; transcript_id "CUFF.1572.2"; exon_number "5"; FPKM "0.2378781722"; frac "0.207504"; conf_lo "0.088331"; conf_hi "0.387425"; cov "1.389491";
Chr4	Cufflinks	exon	10024547	10024820	334	+	.	gene_id "CUFF.1572"; transcript_id "CUFF.1572.2"; exon_number "6"; FPKM "0.2378781722"; frac "0.207504"; conf_lo "0.088331"; conf_hi "0.387425"; cov "1.389491";
Chr4	Cufflinks	exon	10024921	10025554	334	+	.	gene_id "CUFF.1572"; transcript_id "CUFF.1572.2"; exon_number "7"; FPKM "0.2378781722"; frac "0.207504"; conf_lo "0.088331"; conf_hi "0.387425"; cov "1.389491";
Chr4	Cufflinks	exon	10025681	10025864	334	+	.	gene_id "CUFF.1572"; transcript_id "CUFF.1572.2"; exon_number "8"; FPKM "0.2378781722"; frac "0.207504"; conf_lo "0.088331"; conf_hi "0.387425"; cov "1.389491";
Chr4	Cufflinks	exon	10025955	10026221	334	+	.	gene_id "CUFF.1572"; transcript_id "CUFF.1572.2"; exon_number "9"; FPKM "0.2378781722"; frac "0.207504"; conf_lo "0.088331"; conf_hi "0.387425"; cov "1.389491";
Chr4	Cufflinks	exon	10026297	10026560	334	+	.	gene_id "CUFF.1572"; transcript_id "CUFF.1572.2"; exon_number "10"; FPKM "0.2378781722"; frac "0.207504"; conf_lo "0.088331"; conf_hi "0.387425"; cov "1.389491";
Chr4	Cufflinks	exon	10026636	10027415	334	+	.	gene_id "CUFF.1572"; transcript_id "CUFF.1572.2"; exon_number "11"; FPKM "0.2378781722"; frac "0.207504"; conf_lo "0.088331"; conf_hi "0.387425"; cov "1.389491";
Chr4	Cufflinks	transcript	10022205	10027415	317	+	.	gene_id "CUFF.1572"; transcript_id "AT4G18050.1"; FPKM "0.2258553307"; frac "0.176465"; conf_lo "0.071784"; conf_hi "0.379926"; cov "1.319263"; full_read_support "no";
Chr4	Cufflinks	exon	10022205	10022429	317	+	.	gene_id "CUFF.1572"; transcript_id "AT4G18050.1"; exon_number "1"; FPKM "0.2258553307"; frac "0.176465"; conf_lo "0.071784"; conf_hi "0.379926"; cov "1.319263";
Chr4	Cufflinks	exon	10022933	10022987	317	+	.	gene_id "CUFF.1572"; transcript_id "AT4G18050.1"; exon_number "2"; FPKM "0.2258553307"; frac "0.176465"; conf_lo "0.071784"; conf_hi "0.379926"; cov "1.319263";
Chr4	Cufflinks	exon	10023066	10023241	317	+	.	gene_id "CUFF.1572"; transcript_id "AT4G18050.1"; exon_number "3"; FPKM "0.2258553307"; frac "0.176465"; conf_lo "0.071784"; conf_hi "0.379926"; cov "1.319263";
Chr4	Cufflinks	exon	10023326	10023547	317	+	.	gene_id "CUFF.1572"; transcript_id "AT4G18050.1"; exon_number "4"; FPKM "0.2258553307"; frac "0.176465"; conf_lo "0.071784"; conf_hi "0.379926"; cov "1.319263";
Chr4	Cufflinks	exon	10023615	10023853	317	+	.	gene_id "CUFF.1572"; transcript_id "AT4G18050.1"; exon_number "5"; FPKM "0.2258553307"; frac "0.176465"; conf_lo "0.071784"; conf_hi "0.379926"; cov "1.319263";
Chr4	Cufflinks	exon	10023934	10024459	317	+	.	gene_id "CUFF.1572"; transcript_id "AT4G18050.1"; exon_number "6"; FPKM "0.2258553307"; frac "0.176465"; conf_lo "0.071784"; conf_hi "0.379926"; cov "1.319263";
Chr4	Cufflinks	exon	10024547	10024820	317	+	.	gene_id "CUFF.1572"; transcript_id "AT4G18050.1"; exon_number "7"; FPKM "0.2258553307"; frac "0.176465"; conf_lo "0.071784"; conf_hi "0.379926"; cov "1.319263";
Chr4	Cufflinks	exon	10024921	10025554	317	+	.	gene_id "CUFF.1572"; transcript_id "AT4G18050.1"; exon_number "8"; FPKM "0.2258553307"; frac "0.176465"; conf_lo "0.071784"; conf_hi "0.379926"; cov "1.319263";
Chr4	Cufflinks	exon	10025681	10025864	317	+	.	gene_id "CUFF.1572"; transcript_id "AT4G18050.1"; exon_number "9"; FPKM "0.2258553307"; frac "0.176465"; conf_lo "0.071784"; conf_hi "0.379926"; cov "1.319263";
Chr4	Cufflinks	exon	10025955	10026221	317	+	.	gene_id "CUFF.1572"; transcript_id "AT4G18050.1"; exon_number "10"; FPKM "0.2258553307"; frac "0.176465"; conf_lo "0.071784"; conf_hi "0.379926"; cov "1.319263";
Chr4	Cufflinks	exon	10026297	10026560	317	+	.	gene_id "CUFF.1572"; transcript_id "AT4G18050.1"; exon_number "11"; FPKM "0.2258553307"; frac "0.176465"; conf_lo "0.071784"; conf_hi "0.379926"; cov "1.319263";
Chr4	Cufflinks	exon	10026636	10027415	317	+	.	gene_id "CUFF.1572"; transcript_id "AT4G18050.1"; exon_number "12"; FPKM "0.2258553307"; frac "0.176465"; conf_lo "0.071784"; conf_hi "0.379926"; cov "1.319263";
Chr4	Cufflinks	transcript	10027480	10029899	1000	-	.	gene_id "CUFF.1573"; transcript_id "AT4G18060.1"; FPKM "11.0910027951"; frac "0.830940"; conf_lo "9.621593"; conf_hi "12.560412"; cov "64.787579"; full_read_support "yes";
Chr4	Cufflinks	exon	10027480	10027787	1000	-	.	gene_id "CUFF.1573"; transcript_id "AT4G18060.1"; exon_number "1"; FPKM "11.0910027951"; frac "0.830940"; conf_lo "9.621593"; conf_hi "12.560412"; cov "64.787579";
Chr4	Cufflinks	exon	10027884	10027958	1000	-	.	gene_id "CUFF.1573"; transcript_id "AT4G18060.1"; exon_number "2"; FPKM "11.0910027951"; frac "0.830940"; conf_lo "9.621593"; conf_hi "12.560412"; cov "64.787579";
Chr4	Cufflinks	exon	10028046	10028135	1000	-	.	gene_id "CUFF.1573"; transcript_id "AT4G18060.1"; exon_number "3"; FPKM "11.0910027951"; frac "0.830940"; conf_lo "9.621593"; conf_hi "12.560412"; cov "64.787579";
Chr4	Cufflinks	exon	10028207	10028269	1000	-	.	gene_id "CUFF.1573"; transcript_id "AT4G18060.1"; exon_number "4"; FPKM "11.0910027951"; frac "0.830940"; conf_lo "9.621593"; conf_hi "12.560412"; cov "64.787579";
Chr4	Cufflinks	exon	10028344	10028541	1000	-	.	gene_id "CUFF.1573"; transcript_id "AT4G18060.1"; exon_number "5"; FPKM "11.0910027951"; frac "0.830940"; conf_lo "9.621593"; conf_hi "12.560412"; cov "64.787579";
Chr4	Cufflinks	exon	10028624	10028725	1000	-	.	gene_id "CUFF.1573"; transcript_id "AT4G18060.1"; exon_number "6"; FPKM "11.0910027951"; frac "0.830940"; conf_lo "9.621593"; conf_hi "12.560412"; cov "64.787579";
Chr4	Cufflinks	exon	10028823	10028977	1000	-	.	gene_id "CUFF.1573"; transcript_id "AT4G18060.1"; exon_number "7"; FPKM "11.0910027951"; frac "0.830940"; conf_lo "9.621593"; conf_hi "12.560412"; cov "64.787579";
Chr4	Cufflinks	exon	10029082	10029151	1000	-	.	gene_id "CUFF.1573"; transcript_id "AT4G18060.1"; exon_number "8"; FPKM "11.0910027951"; frac "0.830940"; conf_lo "9.621593"; conf_hi "12.560412"; cov "64.787579";
Chr4	Cufflinks	exon	10029275	10029397	1000	-	.	gene_id "CUFF.1573"; transcript_id "AT4G18060.1"; exon_number "9"; FPKM "11.0910027951"; frac "0.830940"; conf_lo "9.621593"; conf_hi "12.560412"; cov "64.787579";
Chr4	Cufflinks	exon	10029603	10029899	1000	-	.	gene_id "CUFF.1573"; transcript_id "AT4G18060.1"; exon_number "10"; FPKM "11.0910027951"; frac "0.830940"; conf_lo "9.621593"; conf_hi "12.560412"; cov "64.787579";
Chr4	Cufflinks	transcript	10027546	10029952	187	-	.	gene_id "CUFF.1573"; transcript_id "CUFF.1573.2"; FPKM "2.0785177774"; frac "0.169060"; conf_lo "1.411858"; conf_hi "2.745177"; cov "12.141565"; full_read_support "yes";
Chr4	Cufflinks	exon	10027546	10027787	187	-	.	gene_id "CUFF.1573"; transcript_id "CUFF.1573.2"; exon_number "1"; FPKM "2.0785177774"; frac "0.169060"; conf_lo "1.411858"; conf_hi "2.745177"; cov "12.141565";
Chr4	Cufflinks	exon	10027884	10027958	187	-	.	gene_id "CUFF.1573"; transcript_id "CUFF.1573.2"; exon_number "2"; FPKM "2.0785177774"; frac "0.169060"; conf_lo "1.411858"; conf_hi "2.745177"; cov "12.141565";
Chr4	Cufflinks	exon	10028046	10028135	187	-	.	gene_id "CUFF.1573"; transcript_id "CUFF.1573.2"; exon_number "3"; FPKM "2.0785177774"; frac "0.169060"; conf_lo "1.411858"; conf_hi "2.745177"; cov "12.141565";
Chr4	Cufflinks	exon	10028207	10028269	187	-	.	gene_id "CUFF.1573"; transcript_id "CUFF.1573.2"; exon_number "4"; FPKM "2.0785177774"; frac "0.169060"; conf_lo "1.411858"; conf_hi "2.745177"; cov "12.141565";
Chr4	Cufflinks	exon	10028344	10028541	187	-	.	gene_id "CUFF.1573"; transcript_id "CUFF.1573.2"; exon_number "5"; FPKM "2.0785177774"; frac "0.169060"; conf_lo "1.411858"; conf_hi "2.745177"; cov "12.141565";
Chr4	Cufflinks	exon	10028624	10028725	187	-	.	gene_id "CUFF.1573"; transcript_id "CUFF.1573.2"; exon_number "6"; FPKM "2.0785177774"; frac "0.169060"; conf_lo "1.411858"; conf_hi "2.745177"; cov "12.141565";
Chr4	Cufflinks	exon	10028823	10028977	187	-	.	gene_id "CUFF.1573"; transcript_id "CUFF.1573.2"; exon_number "7"; FPKM "2.0785177774"; frac "0.169060"; conf_lo "1.411858"; conf_hi "2.745177"; cov "12.141565";
Chr4	Cufflinks	exon	10029082	10029397	187	-	.	gene_id "CUFF.1573"; transcript_id "CUFF.1573.2"; exon_number "8"; FPKM "2.0785177774"; frac "0.169060"; conf_lo "1.411858"; conf_hi "2.745177"; cov "12.141565";
Chr4	Cufflinks	exon	10029603	10029952	187	-	.	gene_id "CUFF.1573"; transcript_id "CUFF.1573.2"; exon_number "9"; FPKM "2.0785177774"; frac "0.169060"; conf_lo "1.411858"; conf_hi "2.745177"; cov "12.141565";
Chr4	Cufflinks	transcript	10030632	10032963	1000	+	.	gene_id "CUFF.1574"; transcript_id "AT4G18070.1"; FPKM "13.6209884962"; frac "0.765654"; conf_lo "11.874863"; conf_hi "15.367114"; cov "79.532119"; full_read_support "yes";
Chr4	Cufflinks	exon	10030632	10030944	1000	+	.	gene_id "CUFF.1574"; transcript_id "AT4G18070.1"; exon_number "1"; FPKM "13.6209884962"; frac "0.765654"; conf_lo "11.874863"; conf_hi "15.367114"; cov "79.532119";
Chr4	Cufflinks	exon	10031569	10032155	1000	+	.	gene_id "CUFF.1574"; transcript_id "AT4G18070.1"; exon_number "2"; FPKM "13.6209884962"; frac "0.765654"; conf_lo "11.874863"; conf_hi "15.367114"; cov "79.532119";
Chr4	Cufflinks	exon	10032234	10032335	1000	+	.	gene_id "CUFF.1574"; transcript_id "AT4G18070.1"; exon_number "3"; FPKM "13.6209884962"; frac "0.765654"; conf_lo "11.874863"; conf_hi "15.367114"; cov "79.532119";
Chr4	Cufflinks	exon	10032598	10032963	1000	+	.	gene_id "CUFF.1574"; transcript_id "AT4G18070.1"; exon_number "4"; FPKM "13.6209884962"; frac "0.765654"; conf_lo "11.874863"; conf_hi "15.367114"; cov "79.532119";
Chr4	Cufflinks	transcript	10030663	10032935	321	+	.	gene_id "CUFF.1574"; transcript_id "AT4G18070.4"; FPKM "4.3783340530"; frac "0.234346"; conf_lo "3.285474"; conf_hi "5.471194"; cov "25.564825"; full_read_support "yes";
Chr4	Cufflinks	exon	10030663	10030944	321	+	.	gene_id "CUFF.1574"; transcript_id "AT4G18070.4"; exon_number "1"; FPKM "4.3783340530"; frac "0.234346"; conf_lo "3.285474"; conf_hi "5.471194"; cov "25.564825";
Chr4	Cufflinks	exon	10031569	10032155	321	+	.	gene_id "CUFF.1574"; transcript_id "AT4G18070.4"; exon_number "2"; FPKM "4.3783340530"; frac "0.234346"; conf_lo "3.285474"; conf_hi "5.471194"; cov "25.564825";
Chr4	Cufflinks	exon	10032234	10032335	321	+	.	gene_id "CUFF.1574"; transcript_id "AT4G18070.4"; exon_number "3"; FPKM "4.3783340530"; frac "0.234346"; conf_lo "3.285474"; conf_hi "5.471194"; cov "25.564825";
Chr4	Cufflinks	exon	10032595	10032935	321	+	.	gene_id "CUFF.1574"; transcript_id "AT4G18070.4"; exon_number "4"; FPKM "4.3783340530"; frac "0.234346"; conf_lo "3.285474"; conf_hi "5.471194"; cov "25.564825";
Chr4	Cufflinks	transcript	10030697	10032930	1	+	.	gene_id "CUFF.1574"; transcript_id "AT4G18070.3"; FPKM "0.0000000000"; frac "0.000000"; conf_lo "0.000000"; conf_hi "0.089391"; cov "0.000000"; full_read_support "no";
Chr4	Cufflinks	exon	10030697	10030944	1	+	.	gene_id "CUFF.1574"; transcript_id "AT4G18070.3"; exon_number "1"; FPKM "0.0000000000"; frac "0.000000"; conf_lo "0.000000"; conf_hi "0.089391"; cov "0.000000";
Chr4	Cufflinks	exon	10031569	10032155	1	+	.	gene_id "CUFF.1574"; transcript_id "AT4G18070.3"; exon_number "2"; FPKM "0.0000000000"; frac "0.000000"; conf_lo "0.000000"; conf_hi "0.089391"; cov "0.000000";
Chr4	Cufflinks	exon	10032234	10032335	1	+	.	gene_id "CUFF.1574"; transcript_id "AT4G18070.3"; exon_number "3"; FPKM "0.0000000000"; frac "0.000000"; conf_lo "0.000000"; conf_hi "0.089391"; cov "0.000000";
Chr4	Cufflinks	exon	10032424	10032495	1	+	.	gene_id "CUFF.1574"; transcript_id "AT4G18070.3"; exon_number "4"; FPKM "0.0000000000"; frac "0.000000"; conf_lo "0.000000"; conf_hi "0.089391"; cov "0.000000";
Chr4	Cufflinks	exon	10032595	10032930	1	+	.	gene_id "CUFF.1574"; transcript_id "AT4G18070.3"; exon_number "5"; FPKM "0.0000000000"; frac "0.000000"; conf_lo "0.000000"; conf_hi "0.089391"; cov "0.000000";
Chr4	Cufflinks	transcript	10031118	10032963	1	+	.	gene_id "CUFF.1574"; transcript_id "AT4G18070.2"; FPKM "0.0000000000"; frac "0.000000"; conf_lo "0.000000"; conf_hi "0.110336"; cov "0.000000"; full_read_support "yes";
Chr4	Cufflinks	exon	10031118	10031189	1	+	.	gene_id "CUFF.1574"; transcript_id "AT4G18070.2"; exon_number "1"; FPKM "0.0000000000"; frac "0.000000"; conf_lo "0.000000"; conf_hi "0.110336"; cov "0.000000";
Chr4	Cufflinks	exon	10031569	10032155	1	+	.	gene_id "CUFF.1574"; transcript_id "AT4G18070.2"; exon_number "2"; FPKM "0.0000000000"; frac "0.000000"; conf_lo "0.000000"; conf_hi "0.110336"; cov "0.000000";
Chr4	Cufflinks	exon	10032234	10032335	1	+	.	gene_id "CUFF.1574"; transcript_id "AT4G18070.2"; exon_number "3"; FPKM "0.0000000000"; frac "0.000000"; conf_lo "0.000000"; conf_hi "0.110336"; cov "0.000000";
Chr4	Cufflinks	exon	10032598	10032963	1	+	.	gene_id "CUFF.1574"; transcript_id "AT4G18070.2"; exon_number "4"; FPKM "0.0000000000"; frac "0.000000"; conf_lo "0.000000"; conf_hi "0.110336"; cov "0.000000";
Chr4	Cufflinks	transcript	10033210	10033935	1	-	.	gene_id "AT4G18080"; transcript_id "AT4G18080.1"; FPKM "0.0000000000"; frac "0.000000"; conf_lo "0.000000"; conf_hi "0.000000"; cov "0.000000"; full_read_support "no";
Chr4	Cufflinks	exon	10033210	10033935	1	-	.	gene_id "AT4G18080"; transcript_id "AT4G18080.1"; exon_number "1"; FPKM "0.0000000000"; frac "0.000000"; conf_lo "0.000000"; conf_hi "0.000000"; cov "0.000000";
Chr4	Cufflinks	transcript	10034011	10034847	1	-	.	gene_id "AT4G18090"; transcript_id "AT4G18090.1"; FPKM "0.0000000000"; frac "0.000000"; conf_lo "0.000000"; conf_hi "0.000000"; cov "0.000000"; full_read_support "no";
Chr4	Cufflinks	exon	10034011	10034847	1	-	.	gene_id "AT4G18090"; transcript_id "AT4G18090.1"; exon_number "1"; FPKM "0.0000000000"; frac "0.000000"; conf_lo "0.000000"; conf_hi "0.000000"; cov "0.000000";
Chr4	Cufflinks	transcript	10035485	10036541	1000	-	.	gene_id "CUFF.1575"; transcript_id "AT4G18100.1"; FPKM "593.5494541617"; frac "1.000000"; conf_lo "564.447150"; conf_hi "622.651758"; cov "3465.450769"; full_read_support "yes";
Chr4	Cufflinks	exon	10035485	10036026	1000	-	.	gene_id "CUFF.1575"; transcript_id "AT4G18100.1"; exon_number "1"; FPKM "593.5494541617"; frac "1.000000"; conf_lo "564.447150"; conf_hi "622.651758"; cov "3465.450769";
Chr4	Cufflinks	exon	10036386	10036541	1000	-	.	gene_id "CUFF.1575"; transcript_id "AT4G18100.1"; exon_number "2"; FPKM "593.5494541617"; frac "1.000000"; conf_lo "564.447150"; conf_hi "622.651758"; cov "3465.450769";
Chr4	Cufflinks	transcript	10203598	10208197	1	+	.	gene_id "CUFF.1576"; transcript_id "AT4G18490.1"; FPKM "0.0000000000"; frac "0.000000"; conf_lo "0.000000"; conf_hi "0.045475"; cov "0.000000"; full_read_support "no";
Chr4	Cufflinks	exon	10203598	10203745	1	+	.	gene_id "CUFF.1576"; transcript_id "AT4G18490.1"; exon_number "1"; FPKM "0.0000000000"; frac "0.000000"; conf_lo "0.000000"; conf_hi "0.045475"; cov "0.000000";
Chr4	Cufflinks	exon	10204353	10204445	1	+	.	gene_id "CUFF.1576"; transcript_id "AT4G18490.1"; exon_number "2"; FPKM "0.0000000000"; frac "0.000000"; conf_lo "0.000000"; conf_hi "0.045475"; cov "0.000000";
Chr4	Cufflinks	exon	10204757	10204871	1	+	.	gene_id "CUFF.1576"; transcript_id "AT4G18490.1"; exon_number "3"; FPKM "0.0000000000"; frac "0.000000"; conf_lo "0.000000"; conf_hi "0.045475"; cov "0.000000";
Chr4	Cufflinks	exon	10205040	10205219	1	+	.	gene_id "CUFF.1576"; transcript_id "AT4G18490.1"; exon_number "4"; FPKM "0.0000000000"; frac "0.000000"; conf_lo "0.000000"; conf_hi "0.045475"; cov "0.000000";
Chr4	Cufflinks	exon	10205310	10206167	1	+	.	gene_id "CUFF.1576"; transcript_id "AT4G18490.1"; exon_number "5"; FPKM "0.0000000000"; frac "0.000000"; conf_lo "0.000000"; conf_hi "0.045475"; cov "0.000000";
Chr4	Cufflinks	exon	10206260	10206445	1	+	.	gene_id "CUFF.1576"; transcript_id "AT4G18490.1"; exon_number "6"; FPKM "0.0000000000"; frac "0.000000"; conf_lo "0.000000"; conf_hi "0.045475"; cov "0.000000";
Chr4	Cufflinks	exon	10206726	10206860	1	+	.	gene_id "CUFF.1576"; transcript_id "AT4G18490.1"; exon_number "7"; FPKM "0.0000000000"; frac "0.000000"; conf_lo "0.000000"; conf_hi "0.045475"; cov "0.000000";
Chr4	Cufflinks	exon	10207020	10207169	1	+	.	gene_id "CUFF.1576"; transcript_id "AT4G18490.1"; exon_number "8"; FPKM "0.0000000000"; frac "0.000000"; conf_lo "0.000000"; conf_hi "0.045475"; cov "0.000000";
Chr4	Cufflinks	exon	10207254	10207440	1	+	.	gene_id "CUFF.1576"; transcript_id "AT4G18490.1"; exon_number "9"; FPKM "0.0000000000"; frac "0.000000"; conf_lo "0.000000"; conf_hi "0.045475"; cov "0.000000";
Chr4	Cufflinks	exon	10207522	10207583	1	+	.	gene_id "CUFF.1576"; transcript_id "AT4G18490.1"; exon_number "10"; FPKM "0.0000000000"; frac "0.000000"; conf_lo "0.000000"; conf_hi "0.045475"; cov "0.000000";
Chr4	Cufflinks	exon	10207665	10207704	1	+	.	gene_id "CUFF.1576"; transcript_id "AT4G18490.1"; exon_number "11"; FPKM "0.0000000000"; frac "0.000000"; conf_lo "0.000000"; conf_hi "0.045475"; cov "0.000000";
Chr4	Cufflinks	exon	10207804	10207977	1	+	.	gene_id "CUFF.1576"; transcript_id "AT4G18490.1"; exon_number "12"; FPKM "0.0000000000"; frac "0.000000"; conf_lo "0.000000"; conf_hi "0.045475"; cov "0.000000";
Chr4	Cufflinks	exon	10208072	10208197	1	+	.	gene_id "CUFF.1576"; transcript_id "AT4G18490.1"; exon_number "13"; FPKM "0.0000000000"; frac "0.000000"; conf_lo "0.000000"; conf_hi "0.045475"; cov "0.000000";
Chr4	Cufflinks	transcript	10203598	10208197	1	+	.	gene_id "CUFF.1576"; transcript_id "AT4G18490.2"; FPKM "0.0000000000"; frac "0.000000"; conf_lo "0.000000"; conf_hi "0.045536"; cov "0.000000"; full_read_support "no";
Chr4	Cufflinks	exon	10203598	10203745	1	+	.	gene_id "CUFF.1576"; transcript_id "AT4G18490.2"; exon_number "1"; FPKM "0.0000000000"; frac "0.000000"; conf_lo "0.000000"; conf_hi "0.045536"; cov "0.000000";
Chr4	Cufflinks	exon	10204353	10204445	1	+	.	gene_id "CUFF.1576"; transcript_id "AT4G18490.2"; exon_number "2"; FPKM "0.0000000000"; frac "0.000000"; conf_lo "0.000000"; conf_hi "0.045536"; cov "0.000000";
Chr4	Cufflinks	exon	10204763	10204871	1	+	.	gene_id "CUFF.1576"; transcript_id "AT4G18490.2"; exon_number "3"; FPKM "0.0000000000"; frac "0.000000"; conf_lo "0.000000"; conf_hi "0.045536"; cov "0.000000";
Chr4	Cufflinks	exon	10205040	10205219	1	+	.	gene_id "CUFF.1576"; transcript_id "AT4G18490.2"; exon_number "4"; FPKM "0.0000000000"; frac "0.000000"; conf_lo "0.000000"; conf_hi "0.045536"; cov "0.000000";
Chr4	Cufflinks	exon	10205307	10206167	1	+	.	gene_id "CUFF.1576"; transcript_id "AT4G18490.2"; exon_number "5"; FPKM "0.0000000000"; frac "0.000000"; conf_lo "0.000000"; conf_hi "0.045536"; cov "0.000000";
Chr4	Cufflinks	exon	10206260	10206445	1	+	.	gene_id "CUFF.1576"; transcript_id "AT4G18490.2"; exon_number "6"; FPKM "0.0000000000"; frac "0.000000"; conf_lo "0.000000"; conf_hi "0.045536"; cov "0.000000";
Chr4	Cufflinks	exon	10206726	10206860	1	+	.	gene_id "CUFF.1576"; transcript_id "AT4G18490.2"; exon_number "7"; FPKM "0.0000000000"; frac "0.000000"; conf_lo "0.000000"; conf_hi "0.045536"; cov "0.000000";
Chr4	Cufflinks	exon	10207020	10207169	1	+	.	gene_id "CUFF.1576"; transcript_id "AT4G18490.2"; exon_number "8"; FPKM "0.0000000000"; frac "0.000000"; conf_lo "0.000000"; conf_hi "0.045536"; cov "0.000000";
Chr4	Cufflinks	exon	10207254	10207440	1	+	.	gene_id "CUFF.1576"; transcript_id "AT4G18490.2"; exon_number "9"; FPKM "0.0000000000"; frac "0.000000"; conf_lo "0.000000"; conf_hi "0.045536"; cov "0.000000";
Chr4	Cufflinks	exon	10207522	10207583	1	+	.	gene_id "CUFF.1576"; transcript_id "AT4G18490.2"; exon_number "10"; FPKM "0.0000000000"; frac "0.000000"; conf_lo "0.000000"; conf_hi "0.045536"; cov "0.000000";
Chr4	Cufflinks	exon	10207665	10207704	1	+	.	gene_id "CUFF.1576"; transcript_id "AT4G18490.2"; exon_number "11"; FPKM "0.0000000000"; frac "0.000000"; conf_lo "0.000000"; conf_hi "0.045536"; cov "0.000000";
Chr4	Cufflinks	exon	10207804	10207977	1	+	.	gene_id "CUFF.1576"; transcript_id "AT4G18490.2"; exon_number "12"; FPKM "0.0000000000"; frac "0.000000"; conf_lo "0.000000"; conf_hi "0.045536"; cov "0.000000";
Chr4	Cufflinks	exon	10208072	10208197	1	+	.	gene_id "CUFF.1576"; transcript_id "AT4G18490.2"; exon_number "13"; FPKM "0.0000000000"; frac "0.000000"; conf_lo "0.000000"; conf_hi "0.045536"; cov "0.000000";
Chr4	Cufflinks	transcript	10330371	10334268	1	+	.	gene_id "AT4G18820"; transcript_id "AT4G18820.1"; FPKM "0.0000000000"; frac "0.000000"; conf_lo "0.000000"; conf_hi "0.031341"; cov "0.000000"; full_read_support "yes";
Chr4	Cufflinks	exon	10330371	10332368	1	+	.	gene_id "AT4G18820"; transcript_id "AT4G18820.1"; exon_number "1"; FPKM "0.0000000000"; frac "0.000000"; conf_lo "0.000000"; conf_hi "0.031341"; cov "0.000000";
Chr4	Cufflinks	exon	10332457	10332676	1	+	.	gene_id "AT4G18820"; transcript_id "AT4G18820.1"; exon_number "2"; FPKM "0.0000000000"; frac "0.000000"; conf_lo "0.000000"; conf_hi "0.031341"; cov "0.000000";
Chr4	Cufflinks	exon	10332763	10333143	1	+	.	gene_id "AT4G18820"; transcript_id "AT4G18820.1"; exon_number "3"; FPKM "0.0000000000"; frac "0.000000"; conf_lo "0.000000"; conf_hi "0.031341"; cov "0.000000";
Chr4	Cufflinks	exon	10333229	10333757	1	+	.	gene_id "AT4G18820"; transcript_id "AT4G18820.1"; exon_number "4"; FPKM "0.0000000000"; frac "0.000000"; conf_lo "0.000000"; conf_hi "0.031341"; cov "0.000000";
Chr4	Cufflinks	exon	10333838	10333901	1	+	.	gene_id "AT4G18820"; transcript_id "AT4G18820.1"; exon_number "5"; FPKM "0.0000000000"; frac "0.000000"; conf_lo "0.000000"; conf_hi "0.031341"; cov "0.000000";
Chr4	Cufflinks	exon	10333989	10334268	1	+	.	gene_id "AT4G18820"; transcript_id "AT4G18820.1"; exon_number "6"; FPKM "0.0000000000"; frac "0.000000"; conf_lo "0.000000"; conf_hi "0.031341"; cov "0.000000";
Chr4	Cufflinks	transcript	10037077	10037718	1	-	.	gene_id "AT4G18110"; transcript_id "AT4G18110.1"; FPKM "0.0000000000"; frac "0.000000"; conf_lo "0.000000"; conf_hi "0.000000"; cov "0.000000"; full_read_support "no";
Chr4	Cufflinks	exon	10037077	10037718	1	-	.	gene_id "AT4G18110"; transcript_id "AT4G18110.1"; exon_number "1"; FPKM "0.0000000000"; frac "0.000000"; conf_lo "0.000000"; conf_hi "0.000000"; cov "0.000000";
Chr4	Cufflinks	transcript	10038126	10042293	1000	+	.	gene_id "CUFF.1577"; transcript_id "CUFF.1577.1"; FPKM "4.1527884368"; frac "0.385055"; conf_lo "3.524646"; conf_hi "4.780931"; cov "24.242711"; full_read_support "yes";
Chr4	Cufflinks	exon	10038126	10038320	1000	+	.	gene_id "CUFF.1577"; transcript_id "CUFF.1577.1"; exon_number "1"; FPKM "4.1527884368"; frac "0.385055"; conf_lo "3.524646"; conf_hi "4.780931"; cov "24.242711";
Chr4	Cufflinks	exon	10038840	10038980	1000	+	.	gene_id "CUFF.1577"; transcript_id "CUFF.1577.1"; exon_number "2"; FPKM "4.1527884368"; frac "0.385055"; conf_lo "3.524646"; conf_hi "4.780931"; cov "24.242711";
Chr4	Cufflinks	exon	10039057	10039514	1000	+	.	gene_id "CUFF.1577"; transcript_id "CUFF.1577.1"; exon_number "3"; FPKM "4.1527884368"; frac "0.385055"; conf_lo "3.524646"; conf_hi "4.780931"; cov "24.242711";
Chr4	Cufflinks	exon	10039600	10039759	1000	+	.	gene_id "CUFF.1577"; transcript_id "CUFF.1577.1"; exon_number "4"; FPKM "4.1527884368"; frac "0.385055"; conf_lo "3.524646"; conf_hi "4.780931"; cov "24.242711";
Chr4	Cufflinks	exon	10039840	10039956	1000	+	.	gene_id "CUFF.1577"; transcript_id "CUFF.1577.1"; exon_number "5"; FPKM "4.1527884368"; frac "0.385055"; conf_lo "3.524646"; conf_hi "4.780931"; cov "24.242711";
Chr4	Cufflinks	exon	10040068	10040219	1000	+	.	gene_id "CUFF.1577"; transcript_id "CUFF.1577.1"; exon_number "6"; FPKM "4.1527884368"; frac "0.385055"; conf_lo "3.524646"; conf_hi "4.780931"; cov "24.242711";
Chr4	Cufflinks	exon	10040296	10041174	1000	+	.	gene_id "CUFF.1577"; transcript_id "CUFF.1577.1"; exon_number "7"; FPKM "4.1527884368"; frac "0.385055"; conf_lo "3.524646"; conf_hi "4.780931"; cov "24.242711";
Chr4	Cufflinks	exon	10041261	10041345	1000	+	.	gene_id "CUFF.1577"; transcript_id "CUFF.1577.1"; exon_number "8"; FPKM "4.1527884368"; frac "0.385055"; conf_lo "3.524646"; conf_hi "4.780931"; cov "24.242711";
Chr4	Cufflinks	exon	10041434	10041502	1000	+	.	gene_id "CUFF.1577"; transcript_id "CUFF.1577.1"; exon_number "9"; FPKM "4.1527884368"; frac "0.385055"; conf_lo "3.524646"; conf_hi "4.780931"; cov "24.242711";
Chr4	Cufflinks	exon	10041589	10041762	1000	+	.	gene_id "CUFF.1577"; transcript_id "CUFF.1577.1"; exon_number "10"; FPKM "4.1527884368"; frac "0.385055"; conf_lo "3.524646"; conf_hi "4.780931"; cov "24.242711";
Chr4	Cufflinks	exon	10041867	10042293	1000	+	.	gene_id "CUFF.1577"; transcript_id "CUFF.1577.1"; exon_number "11"; FPKM "4.1527884368"; frac "0.385055"; conf_lo "3.524646"; conf_hi "4.780931"; cov "24.242711";
Chr4	Cufflinks	transcript	10038126	10042293	297	+	.	gene_id "CUFF.1577"; transcript_id "CUFF.1577.2"; FPKM "1.2354152135"; frac "0.118555"; conf_lo "0.864507"; conf_hi "1.606324"; cov "7.211977"; full_read_support "no";
Chr4	Cufflinks	exon	10038126	10038320	297	+	.	gene_id "CUFF.1577"; transcript_id "CUFF.1577.2"; exon_number "1"; FPKM "1.2354152135"; frac "0.118555"; conf_lo "0.864507"; conf_hi "1.606324"; cov "7.211977";
Chr4	Cufflinks	exon	10038840	10038980	297	+	.	gene_id "CUFF.1577"; transcript_id "CUFF.1577.2"; exon_number "2"; FPKM "1.2354152135"; frac "0.118555"; conf_lo "0.864507"; conf_hi "1.606324"; cov "7.211977";
Chr4	Cufflinks	exon	10039073	10039514	297	+	.	gene_id "CUFF.1577"; transcript_id "CUFF.1577.2"; exon_number "3"; FPKM "1.2354152135"; frac "0.118555"; conf_lo "0.864507"; conf_hi "1.606324"; cov "7.211977";
Chr4	Cufflinks	exon	10039688	10039759	297	+	.	gene_id "CUFF.1577"; transcript_id "CUFF.1577.2"; exon_number "4"; FPKM "1.2354152135"; frac "0.118555"; conf_lo "0.864507"; conf_hi "1.606324"; cov "7.211977";
Chr4	Cufflinks	exon	10039840	10040219	297	+	.	gene_id "CUFF.1577"; transcript_id "CUFF.1577.2"; exon_number "5"; FPKM "1.2354152135"; frac "0.118555"; conf_lo "0.864507"; conf_hi "1.606324"; cov "7.211977";
Chr4	Cufflinks	exon	10040296	10041345	297	+	.	gene_id "CUFF.1577"; transcript_id "CUFF.1577.2"; exon_number "6"; FPKM "1.2354152135"; frac "0.118555"; conf_lo "0.864507"; conf_hi "1.606324"; cov "7.211977";
Chr4	Cufflinks	exon	10041434	10041502	297	+	.	gene_id "CUFF.1577"; transcript_id "CUFF.1577.2"; exon_number "7"; FPKM "1.2354152135"; frac "0.118555"; conf_lo "0.864507"; conf_hi "1.606324"; cov "7.211977";
Chr4	Cufflinks	exon	10041589	10041762	297	+	.	gene_id "CUFF.1577"; transcript_id "CUFF.1577.2"; exon_number "8"; FPKM "1.2354152135"; frac "0.118555"; conf_lo "0.864507"; conf_hi "1.606324"; cov "7.211977";
Chr4	Cufflinks	exon	10041867	10042293	297	+	.	gene_id "CUFF.1577"; transcript_id "CUFF.1577.2"; exon_number "9"; FPKM "1.2354152135"; frac "0.118555"; conf_lo "0.864507"; conf_hi "1.606324"; cov "7.211977";
Chr4	Cufflinks	transcript	10038126	10042248	1	+	.	gene_id "CUFF.1577"; transcript_id "AT4G18120.1"; FPKM "0.0000000000"; frac "0.000000"; conf_lo "0.000000"; conf_hi "0.040617"; cov "0.000000"; full_read_support "no";
Chr4	Cufflinks	exon	10038126	10038320	1	+	.	gene_id "CUFF.1577"; transcript_id "AT4G18120.1"; exon_number "1"; FPKM "0.0000000000"; frac "0.000000"; conf_lo "0.000000"; conf_hi "0.040617"; cov "0.000000";
Chr4	Cufflinks	exon	10038840	10038980	1	+	.	gene_id "CUFF.1577"; transcript_id "AT4G18120.1"; exon_number "2"; FPKM "0.0000000000"; frac "0.000000"; conf_lo "0.000000"; conf_hi "0.040617"; cov "0.000000";
Chr4	Cufflinks	exon	10039057	10039514	1	+	.	gene_id "CUFF.1577"; transcript_id "AT4G18120.1"; exon_number "3"; FPKM "0.0000000000"; frac "0.000000"; conf_lo "0.000000"; conf_hi "0.040617"; cov "0.000000";
Chr4	Cufflinks	exon	10039688	10039759	1	+	.	gene_id "CUFF.1577"; transcript_id "AT4G18120.1"; exon_number "4"; FPKM "0.0000000000"; frac "0.000000"; conf_lo "0.000000"; conf_hi "0.040617"; cov "0.000000";
Chr4	Cufflinks	exon	10039840	10039956	1	+	.	gene_id "CUFF.1577"; transcript_id "AT4G18120.1"; exon_number "5"; FPKM "0.0000000000"; frac "0.000000"; conf_lo "0.000000"; conf_hi "0.040617"; cov "0.000000";
Chr4	Cufflinks	exon	10040068	10040219	1	+	.	gene_id "CUFF.1577"; transcript_id "AT4G18120.1"; exon_number "6"; FPKM "0.0000000000"; frac "0.000000"; conf_lo "0.000000"; conf_hi "0.040617"; cov "0.000000";
Chr4	Cufflinks	exon	10040296	10041174	1	+	.	gene_id "CUFF.1577"; transcript_id "AT4G18120.1"; exon_number "7"; FPKM "0.0000000000"; frac "0.000000"; conf_lo "0.000000"; conf_hi "0.040617"; cov "0.000000";
Chr4	Cufflinks	exon	10041261	10041345	1	+	.	gene_id "CUFF.1577"; transcript_id "AT4G18120.1"; exon_number "8"; FPKM "0.0000000000"; frac "0.000000"; conf_lo "0.000000"; conf_hi "0.040617"; cov "0.000000";
Chr4	Cufflinks	exon	10041434	10041502	1	+	.	gene_id "CUFF.1577"; transcript_id "AT4G18120.1"; exon_number "9"; FPKM "0.0000000000"; frac "0.000000"; conf_lo "0.000000"; conf_hi "0.040617"; cov "0.000000";
Chr4	Cufflinks	exon	10041589	10041762	1	+	.	gene_id "CUFF.1577"; transcript_id "AT4G18120.1"; exon_number "10"; FPKM "0.0000000000"; frac "0.000000"; conf_lo "0.000000"; conf_hi "0.040617"; cov "0.000000";
Chr4	Cufflinks	exon	10041867	10042248	1	+	.	gene_id "CUFF.1577"; transcript_id "AT4G18120.1"; exon_number "11"; FPKM "0.0000000000"; frac "0.000000"; conf_lo "0.000000"; conf_hi "0.040617"; cov "0.000000";
Chr4	Cufflinks	transcript	10038415	10042248	1	+	.	gene_id "CUFF.1577"; transcript_id "AT4G18120.2"; FPKM "0.0000000000"; frac "0.000000"; conf_lo "0.000000"; conf_hi "0.043162"; cov "0.000000"; full_read_support "no";
Chr4	Cufflinks	exon	10038415	10038460	1	+	.	gene_id "CUFF.1577"; transcript_id "AT4G18120.2"; exon_number "1"; FPKM "0.0000000000"; frac "0.000000"; conf_lo "0.000000"; conf_hi "0.043162"; cov "0.000000";
Chr4	Cufflinks	exon	10038840	10038980	1	+	.	gene_id "CUFF.1577"; transcript_id "AT4G18120.2"; exon_number "2"; FPKM "0.0000000000"; frac "0.000000"; conf_lo "0.000000"; conf_hi "0.043162"; cov "0.000000";
Chr4	Cufflinks	exon	10039057	10039514	1	+	.	gene_id "CUFF.1577"; transcript_id "AT4G18120.2"; exon_number "3"; FPKM "0.0000000000"; frac "0.000000"; conf_lo "0.000000"; conf_hi "0.043162"; cov "0.000000";
Chr4	Cufflinks	exon	10039688	10039759	1	+	.	gene_id "CUFF.1577"; transcript_id "AT4G18120.2"; exon_number "4"; FPKM "0.0000000000"; frac "0.000000"; conf_lo "0.000000"; conf_hi "0.043162"; cov "0.000000";
Chr4	Cufflinks	exon	10039840	10039956	1	+	.	gene_id "CUFF.1577"; transcript_id "AT4G18120.2"; exon_number "5"; FPKM "0.0000000000"; frac "0.000000"; conf_lo "0.000000"; conf_hi "0.043162"; cov "0.000000";
Chr4	Cufflinks	exon	10040068	10040219	1	+	.	gene_id "CUFF.1577"; transcript_id "AT4G18120.2"; exon_number "6"; FPKM "0.0000000000"; frac "0.000000"; conf_lo "0.000000"; conf_hi "0.043162"; cov "0.000000";
Chr4	Cufflinks	exon	10040296	10041174	1	+	.	gene_id "CUFF.1577"; transcript_id "AT4G18120.2"; exon_number "7"; FPKM "0.0000000000"; frac "0.000000"; conf_lo "0.000000"; conf_hi "0.043162"; cov "0.000000";
Chr4	Cufflinks	exon	10041261	10041345	1	+	.	gene_id "CUFF.1577"; transcript_id "AT4G18120.2"; exon_number "8"; FPKM "0.0000000000"; frac "0.000000"; conf_lo "0.000000"; conf_hi "0.043162"; cov "0.000000";
Chr4	Cufflinks	exon	10041434	10041502	1	+	.	gene_id "CUFF.1577"; transcript_id "AT4G18120.2"; exon_number "9"; FPKM "0.0000000000"; frac "0.000000"; conf_lo "0.000000"; conf_hi "0.043162"; cov "0.000000";
Chr4	Cufflinks	exon	10041589	10041762	1	+	.	gene_id "CUFF.1577"; transcript_id "AT4G18120.2"; exon_number "10"; FPKM "0.0000000000"; frac "0.000000"; conf_lo "0.000000"; conf_hi "0.043162"; cov "0.000000";
Chr4	Cufflinks	exon	10041867	10042248	1	+	.	gene_id "CUFF.1577"; transcript_id "AT4G18120.2"; exon_number "11"; FPKM "0.0000000000"; frac "0.000000"; conf_lo "0.000000"; conf_hi "0.043162"; cov "0.000000";
Chr4	Cufflinks	transcript	10042088	10046174	456	-	.	gene_id "CUFF.1578"; transcript_id "CUFF.1578.1"; FPKM "1.2671988601"; frac "0.162414"; conf_lo "0.916024"; conf_hi "1.618374"; cov "7.397520"; full_read_support "yes";
Chr4	Cufflinks	exon	10042088	10042555	456	-	.	gene_id "CUFF.1578"; transcript_id "CUFF.1578.1"; exon_number "1"; FPKM "1.2671988601"; frac "0.162414"; conf_lo "0.916024"; conf_hi "1.618374"; cov "7.397520";
Chr4	Cufflinks	exon	10042662	10043848	456	-	.	gene_id "CUFF.1578"; transcript_id "CUFF.1578.1"; exon_number "2"; FPKM "1.2671988601"; frac "0.162414"; conf_lo "0.916024"; conf_hi "1.618374"; cov "7.397520";
Chr4	Cufflinks	exon	10043956	10046174	456	-	.	gene_id "CUFF.1578"; transcript_id "CUFF.1578.1"; exon_number "3"; FPKM "1.2671988601"; frac "0.162414"; conf_lo "0.916024"; conf_hi "1.618374"; cov "7.397520";
Chr4	Cufflinks	transcript	10042137	10046082	1000	-	.	gene_id "CUFF.1578"; transcript_id "AT4G18130.1"; FPKM "2.7764146997"; frac "0.333977"; conf_lo "2.286781"; conf_hi "3.266048"; cov "16.207861"; full_read_support "yes";
Chr4	Cufflinks	exon	10042137	10042555	1000	-	.	gene_id "CUFF.1578"; transcript_id "AT4G18130.1"; exon_number "1"; FPKM "2.7764146997"; frac "0.333977"; conf_lo "2.286781"; conf_hi "3.266048"; cov "16.207861";
Chr4	Cufflinks	exon	10042662	10042955	1000	-	.	gene_id "CUFF.1578"; transcript_id "AT4G18130.1"; exon_number "2"; FPKM "2.7764146997"; frac "0.333977"; conf_lo "2.286781"; conf_hi "3.266048"; cov "16.207861";
Chr4	Cufflinks	exon	10043041	10043848	1000	-	.	gene_id "CUFF.1578"; transcript_id "AT4G18130.1"; exon_number "3"; FPKM "2.7764146997"; frac "0.333977"; conf_lo "2.286781"; conf_hi "3.266048"; cov "16.207861";
Chr4	Cufflinks	exon	10043956	10046082	1000	-	.	gene_id "CUFF.1578"; transcript_id "AT4G18130.1"; exon_number "4"; FPKM "2.7764146997"; frac "0.333977"; conf_lo "2.286781"; conf_hi "3.266048"; cov "16.207861";
Chr4	Cufflinks	transcript	10046375	10049438	634	-	.	gene_id "CUFF.1579"; transcript_id "CUFF.1579.1"; FPKM "1.5531190668"; frac "0.467920"; conf_lo "1.152635"; conf_hi "1.953603"; cov "9.069118"; full_read_support "yes";
Chr4	Cufflinks	exon	10046375	10047469	634	-	.	gene_id "CUFF.1579"; transcript_id "CUFF.1579.1"; exon_number "1"; FPKM "1.5531190668"; frac "0.467920"; conf_lo "1.152635"; conf_hi "1.953603"; cov "9.069118";
Chr4	Cufflinks	exon	10047639	10048774	634	-	.	gene_id "CUFF.1579"; transcript_id "CUFF.1579.1"; exon_number "2"; FPKM "1.5531190668"; frac "0.467920"; conf_lo "1.152635"; conf_hi "1.953603"; cov "9.069118";
Chr4	Cufflinks	exon	10048860	10049438	634	-	.	gene_id "CUFF.1579"; transcript_id "CUFF.1579.1"; exon_number "3"; FPKM "1.5531190668"; frac "0.467920"; conf_lo "1.152635"; conf_hi "1.953603"; cov "9.069118";
Chr4	Cufflinks	transcript	10046375	10049438	297	-	.	gene_id "CUFF.1579"; transcript_id "CUFF.1579.2"; FPKM "0.7272395312"; frac "0.176931"; conf_lo "0.386740"; conf_hi "1.067739"; cov "4.246565"; full_read_support "no";
Chr4	Cufflinks	exon	10046375	10047250	297	-	.	gene_id "CUFF.1579"; transcript_id "CUFF.1579.2"; exon_number "1"; FPKM "0.7272395312"; frac "0.176931"; conf_lo "0.386740"; conf_hi "1.067739"; cov "4.246565";
Chr4	Cufflinks	exon	10047325	10047469	297	-	.	gene_id "CUFF.1579"; transcript_id "CUFF.1579.2"; exon_number "2"; FPKM "0.7272395312"; frac "0.176931"; conf_lo "0.386740"; conf_hi "1.067739"; cov "4.246565";
Chr4	Cufflinks	exon	10047639	10047976	297	-	.	gene_id "CUFF.1579"; transcript_id "CUFF.1579.2"; exon_number "3"; FPKM "0.7272395312"; frac "0.176931"; conf_lo "0.386740"; conf_hi "1.067739"; cov "4.246565";
Chr4	Cufflinks	exon	10048056	10048550	297	-	.	gene_id "CUFF.1579"; transcript_id "CUFF.1579.2"; exon_number "4"; FPKM "0.7272395312"; frac "0.176931"; conf_lo "0.386740"; conf_hi "1.067739"; cov "4.246565";
Chr4	Cufflinks	exon	10048634	10048774	297	-	.	gene_id "CUFF.1579"; transcript_id "CUFF.1579.2"; exon_number "5"; FPKM "0.7272395312"; frac "0.176931"; conf_lo "0.386740"; conf_hi "1.067739"; cov "4.246565";
Chr4	Cufflinks	exon	10048860	10049076	297	-	.	gene_id "CUFF.1579"; transcript_id "CUFF.1579.2"; exon_number "6"; FPKM "0.7272395312"; frac "0.176931"; conf_lo "0.386740"; conf_hi "1.067739"; cov "4.246565";
Chr4	Cufflinks	exon	10049344	10049438	297	-	.	gene_id "CUFF.1579"; transcript_id "CUFF.1579.2"; exon_number "7"; FPKM "0.7272395312"; frac "0.176931"; conf_lo "0.386740"; conf_hi "1.067739"; cov "4.246565";
Chr4	Cufflinks	transcript	10046575	10049394	1	-	.	gene_id "CUFF.1579"; transcript_id "AT4G18140.1"; FPKM "0.0000000000"; frac "0.000000"; conf_lo "0.000000"; conf_hi "0.063002"; cov "0.000000"; full_read_support "no";
Chr4	Cufflinks	exon	10046575	10046746	1	-	.	gene_id "CUFF.1579"; transcript_id "AT4G18140.1"; exon_number "1"; FPKM "0.0000000000"; frac "0.000000"; conf_lo "0.000000"; conf_hi "0.063002"; cov "0.000000";
Chr4	Cufflinks	exon	10047325	10047469	1	-	.	gene_id "CUFF.1579"; transcript_id "AT4G18140.1"; exon_number "2"; FPKM "0.0000000000"; frac "0.000000"; conf_lo "0.000000"; conf_hi "0.063002"; cov "0.000000";
Chr4	Cufflinks	exon	10047639	10047976	1	-	.	gene_id "CUFF.1579"; transcript_id "AT4G18140.1"; exon_number "3"; FPKM "0.0000000000"; frac "0.000000"; conf_lo "0.000000"; conf_hi "0.063002"; cov "0.000000";
Chr4	Cufflinks	exon	10048056	10048550	1	-	.	gene_id "CUFF.1579"; transcript_id "AT4G18140.1"; exon_number "4"; FPKM "0.0000000000"; frac "0.000000"; conf_lo "0.000000"; conf_hi "0.063002"; cov "0.000000";
Chr4	Cufflinks	exon	10048634	10048774	1	-	.	gene_id "CUFF.1579"; transcript_id "AT4G18140.1"; exon_number "5"; FPKM "0.0000000000"; frac "0.000000"; conf_lo "0.000000"; conf_hi "0.063002"; cov "0.000000";
Chr4	Cufflinks	exon	10048860	10049394	1	-	.	gene_id "CUFF.1579"; transcript_id "AT4G18140.1"; exon_number "6"; FPKM "0.0000000000"; frac "0.000000"; conf_lo "0.000000"; conf_hi "0.063002"; cov "0.000000";
Chr4	Cufflinks	transcript	10046575	10049438	1	-	.	gene_id "CUFF.1579"; transcript_id "AT4G18140.2"; FPKM "0.0000000000"; frac "0.000000"; conf_lo "0.000000"; conf_hi "0.072992"; cov "0.000000"; full_read_support "no";
Chr4	Cufflinks	exon	10046575	10046746	1	-	.	gene_id "CUFF.1579"; transcript_id "AT4G18140.2"; exon_number "1"; FPKM "0.0000000000"; frac "0.000000"; conf_lo "0.000000"; conf_hi "0.072992"; cov "0.000000";
Chr4	Cufflinks	exon	10047325	10047469	1	-	.	gene_id "CUFF.1579"; transcript_id "AT4G18140.2"; exon_number "2"; FPKM "0.0000000000"; frac "0.000000"; conf_lo "0.000000"; conf_hi "0.072992"; cov "0.000000";
Chr4	Cufflinks	exon	10047639	10047976	1	-	.	gene_id "CUFF.1579"; transcript_id "AT4G18140.2"; exon_number "3"; FPKM "0.0000000000"; frac "0.000000"; conf_lo "0.000000"; conf_hi "0.072992"; cov "0.000000";
Chr4	Cufflinks	exon	10048056	10048550	1	-	.	gene_id "CUFF.1579"; transcript_id "AT4G18140.2"; exon_number "4"; FPKM "0.0000000000"; frac "0.000000"; conf_lo "0.000000"; conf_hi "0.072992"; cov "0.000000";
Chr4	Cufflinks	exon	10048634	10048774	1	-	.	gene_id "CUFF.1579"; transcript_id "AT4G18140.2"; exon_number "5"; FPKM "0.0000000000"; frac "0.000000"; conf_lo "0.000000"; conf_hi "0.072992"; cov "0.000000";
Chr4	Cufflinks	exon	10048860	10049076	1	-	.	gene_id "CUFF.1579"; transcript_id "AT4G18140.2"; exon_number "6"; FPKM "0.0000000000"; frac "0.000000"; conf_lo "0.000000"; conf_hi "0.072992"; cov "0.000000";
Chr4	Cufflinks	exon	10049344	10049438	1	-	.	gene_id "CUFF.1579"; transcript_id "AT4G18140.2"; exon_number "7"; FPKM "0.0000000000"; frac "0.000000"; conf_lo "0.000000"; conf_hi "0.072992"; cov "0.000000";
Chr4	Cufflinks	transcript	10047046	10049438	1	-	.	gene_id "CUFF.1579"; transcript_id "AT4G18140.3"; FPKM "0.0000000000"; frac "0.000000"; conf_lo "0.000000"; conf_hi "0.071319"; cov "0.000000"; full_read_support "no";
Chr4	Cufflinks	exon	10047046	10047250	1	-	.	gene_id "CUFF.1579"; transcript_id "AT4G18140.3"; exon_number "1"; FPKM "0.0000000000"; frac "0.000000"; conf_lo "0.000000"; conf_hi "0.071319"; cov "0.000000";
Chr4	Cufflinks	exon	10047325	10047469	1	-	.	gene_id "CUFF.1579"; transcript_id "AT4G18140.3"; exon_number "2"; FPKM "0.0000000000"; frac "0.000000"; conf_lo "0.000000"; conf_hi "0.071319"; cov "0.000000";
Chr4	Cufflinks	exon	10047639	10047976	1	-	.	gene_id "CUFF.1579"; transcript_id "AT4G18140.3"; exon_number "3"; FPKM "0.0000000000"; frac "0.000000"; conf_lo "0.000000"; conf_hi "0.071319"; cov "0.000000";
Chr4	Cufflinks	exon	10048056	10048550	1	-	.	gene_id "CUFF.1579"; transcript_id "AT4G18140.3"; exon_number "4"; FPKM "0.0000000000"; frac "0.000000"; conf_lo "0.000000"; conf_hi "0.071319"; cov "0.000000";
Chr4	Cufflinks	exon	10048634	10048774	1	-	.	gene_id "CUFF.1579"; transcript_id "AT4G18140.3"; exon_number "5"; FPKM "0.0000000000"; frac "0.000000"; conf_lo "0.000000"; conf_hi "0.071319"; cov "0.000000";
Chr4	Cufflinks	exon	10048860	10049076	1	-	.	gene_id "CUFF.1579"; transcript_id "AT4G18140.3"; exon_number "6"; FPKM "0.0000000000"; frac "0.000000"; conf_lo "0.000000"; conf_hi "0.071319"; cov "0.000000";
Chr4	Cufflinks	exon	10049344	10049438	1	-	.	gene_id "CUFF.1579"; transcript_id "AT4G18140.3"; exon_number "7"; FPKM "0.0000000000"; frac "0.000000"; conf_lo "0.000000"; conf_hi "0.071319"; cov "0.000000";
Chr4	Cufflinks	transcript	10047470	10049438	1000	-	.	gene_id "CUFF.1579"; transcript_id "CUFF.1579.6"; FPKM "2.4481270141"; frac "0.355149"; conf_lo "1.696027"; conf_hi "3.200227"; cov "14.295332"; full_read_support "yes";
Chr4	Cufflinks	exon	10047470	10047976	1000	-	.	gene_id "CUFF.1579"; transcript_id "CUFF.1579.6"; exon_number "1"; FPKM "2.4481270141"; frac "0.355149"; conf_lo "1.696027"; conf_hi "3.200227"; cov "14.295332";
Chr4	Cufflinks	exon	10048056	10048550	1000	-	.	gene_id "CUFF.1579"; transcript_id "CUFF.1579.6"; exon_number "2"; FPKM "2.4481270141"; frac "0.355149"; conf_lo "1.696027"; conf_hi "3.200227"; cov "14.295332";
Chr4	Cufflinks	exon	10048634	10048774	1000	-	.	gene_id "CUFF.1579"; transcript_id "CUFF.1579.6"; exon_number "3"; FPKM "2.4481270141"; frac "0.355149"; conf_lo "1.696027"; conf_hi "3.200227"; cov "14.295332";
Chr4	Cufflinks	exon	10048860	10049076	1000	-	.	gene_id "CUFF.1579"; transcript_id "CUFF.1579.6"; exon_number "4"; FPKM "2.4481270141"; frac "0.355149"; conf_lo "1.696027"; conf_hi "3.200227"; cov "14.295332";
Chr4	Cufflinks	exon	10049344	10049438	1000	-	.	gene_id "CUFF.1579"; transcript_id "CUFF.1579.6"; exon_number "5"; FPKM "2.4481270141"; frac "0.355149"; conf_lo "1.696027"; conf_hi "3.200227"; cov "14.295332";
Chr4	Cufflinks	transcript	10050211	10054031	1000	+	.	gene_id "AT4G18150"; transcript_id "AT4G18150.1"; FPKM "0.0442214036"; frac "1.000000"; conf_lo "0.000000"; conf_hi "0.106847"; cov "0.258466"; full_read_support "no";
Chr4	Cufflinks	exon	10050211	10050385	1000	+	.	gene_id "AT4G18150"; transcript_id "AT4G18150.1"; exon_number "1"; FPKM "0.0442214036"; frac "1.000000"; conf_lo "0.000000"; conf_hi "0.106847"; cov "0.258466";
Chr4	Cufflinks	exon	10050739	10050782	1000	+	.	gene_id "AT4G18150"; transcript_id "AT4G18150.1"; exon_number "2"; FPKM "0.0442214036"; frac "1.000000"; conf_lo "0.000000"; conf_hi "0.106847"; cov "0.258466";
Chr4	Cufflinks	exon	10050893	10051004	1000	+	.	gene_id "AT4G18150"; transcript_id "AT4G18150.1"; exon_number "3"; FPKM "0.0442214036"; frac "1.000000"; conf_lo "0.000000"; conf_hi "0.106847"; cov "0.258466";
Chr4	Cufflinks	exon	10051114	10051249	1000	+	.	gene_id "AT4G18150"; transcript_id "AT4G18150.1"; exon_number "4"; FPKM "0.0442214036"; frac "1.000000"; conf_lo "0.000000"; conf_hi "0.106847"; cov "0.258466";
Chr4	Cufflinks	exon	10051339	10051868	1000	+	.	gene_id "AT4G18150"; transcript_id "AT4G18150.1"; exon_number "5"; FPKM "0.0442214036"; frac "1.000000"; conf_lo "0.000000"; conf_hi "0.106847"; cov "0.258466";
Chr4	Cufflinks	exon	10051963	10052304	1000	+	.	gene_id "AT4G18150"; transcript_id "AT4G18150.1"; exon_number "6"; FPKM "0.0442214036"; frac "1.000000"; conf_lo "0.000000"; conf_hi "0.106847"; cov "0.258466";
Chr4	Cufflinks	exon	10052403	10052491	1000	+	.	gene_id "AT4G18150"; transcript_id "AT4G18150.1"; exon_number "7"; FPKM "0.0442214036"; frac "1.000000"; conf_lo "0.000000"; conf_hi "0.106847"; cov "0.258466";
Chr4	Cufflinks	exon	10052597	10052722	1000	+	.	gene_id "AT4G18150"; transcript_id "AT4G18150.1"; exon_number "8"; FPKM "0.0442214036"; frac "1.000000"; conf_lo "0.000000"; conf_hi "0.106847"; cov "0.258466";
Chr4	Cufflinks	exon	10052806	10053231	1000	+	.	gene_id "AT4G18150"; transcript_id "AT4G18150.1"; exon_number "9"; FPKM "0.0442214036"; frac "1.000000"; conf_lo "0.000000"; conf_hi "0.106847"; cov "0.258466";
Chr4	Cufflinks	exon	10053494	10054031	1000	+	.	gene_id "AT4G18150"; transcript_id "AT4G18150.1"; exon_number "10"; FPKM "0.0442214036"; frac "1.000000"; conf_lo "0.000000"; conf_hi "0.106847"; cov "0.258466";
Chr4	Cufflinks	transcript	10055696	10057736	1000	+	.	gene_id "AT4G18160"; transcript_id "AT4G18160.1"; FPKM "3.5414938039"; frac "1.000000"; conf_lo "2.770396"; conf_hi "4.312592"; cov "20.661852"; full_read_support "yes";
Chr4	Cufflinks	exon	10055696	10056852	1000	+	.	gene_id "AT4G18160"; transcript_id "AT4G18160.1"; exon_number "1"; FPKM "3.5414938039"; frac "1.000000"; conf_lo "2.770396"; conf_hi "4.312592"; cov "20.661852";
Chr4	Cufflinks	exon	10057393	10057736	1000	+	.	gene_id "AT4G18160"; transcript_id "AT4G18160.1"; exon_number "2"; FPKM "3.5414938039"; frac "1.000000"; conf_lo "2.770396"; conf_hi "4.312592"; cov "20.661852";
Chr4	Cufflinks	transcript	10061373	10062841	1000	+	.	gene_id "CUFF.1580"; transcript_id "AT4G18170.1"; FPKM "1.9639640806"; frac "1.000000"; conf_lo "1.327567"; conf_hi "2.600361"; cov "11.464681"; full_read_support "yes";
Chr4	Cufflinks	exon	10061373	10061938	1000	+	.	gene_id "CUFF.1580"; transcript_id "AT4G18170.1"; exon_number "1"; FPKM "1.9639640806"; frac "1.000000"; conf_lo "1.327567"; conf_hi "2.600361"; cov "11.464681";
Chr4	Cufflinks	exon	10062052	10062195	1000	+	.	gene_id "CUFF.1580"; transcript_id "AT4G18170.1"; exon_number "2"; FPKM "1.9639640806"; frac "1.000000"; conf_lo "1.327567"; conf_hi "2.600361"; cov "11.464681";
Chr4	Cufflinks	exon	10062310	10062841	1000	+	.	gene_id "CUFF.1580"; transcript_id "AT4G18170.1"; exon_number "3"; FPKM "1.9639640806"; frac "1.000000"; conf_lo "1.327567"; conf_hi "2.600361"; cov "11.464681";
Chr4	Cufflinks	transcript	10065626	10067317	1	+	.	gene_id "AT4G18180"; transcript_id "AT4G18180.1"; FPKM "0.0000000000"; frac "0.000000"; conf_lo "0.000000"; conf_hi "0.000000"; cov "0.000000"; full_read_support "no";
Chr4	Cufflinks	exon	10065626	10065781	1	+	.	gene_id "AT4G18180"; transcript_id "AT4G18180.1"; exon_number "1"; FPKM "0.0000000000"; frac "0.000000"; conf_lo "0.000000"; conf_hi "0.000000"; cov "0.000000";
Chr4	Cufflinks	exon	10065884	10066027	1	+	.	gene_id "AT4G18180"; transcript_id "AT4G18180.1"; exon_number "2"; FPKM "0.0000000000"; frac "0.000000"; conf_lo "0.000000"; conf_hi "0.000000"; cov "0.000000";
Chr4	Cufflinks	exon	10066129	10066293	1	+	.	gene_id "AT4G18180"; transcript_id "AT4G18180.1"; exon_number "3"; FPKM "0.0000000000"; frac "0.000000"; conf_lo "0.000000"; conf_hi "0.000000"; cov "0.000000";
Chr4	Cufflinks	exon	10066369	10066658	1	+	.	gene_id "AT4G18180"; transcript_id "AT4G18180.1"; exon_number "4"; FPKM "0.0000000000"; frac "0.000000"; conf_lo "0.000000"; conf_hi "0.000000"; cov "0.000000";
Chr4	Cufflinks	exon	10066744	10066972	1	+	.	gene_id "AT4G18180"; transcript_id "AT4G18180.1"; exon_number "5"; FPKM "0.0000000000"; frac "0.000000"; conf_lo "0.000000"; conf_hi "0.000000"; cov "0.000000";
Chr4	Cufflinks	exon	10067057	10067317	1	+	.	gene_id "AT4G18180"; transcript_id "AT4G18180.1"; exon_number "6"; FPKM "0.0000000000"; frac "0.000000"; conf_lo "0.000000"; conf_hi "0.000000"; cov "0.000000";
Chr4	Cufflinks	transcript	10067810	10069338	1	+	.	gene_id "AT4G18190"; transcript_id "AT4G18190.1"; FPKM "0.0000000000"; frac "0.000000"; conf_lo "0.000000"; conf_hi "0.000000"; cov "0.000000"; full_read_support "no";
Chr4	Cufflinks	exon	10067810	10067990	1	+	.	gene_id "AT4G18190"; transcript_id "AT4G18190.1"; exon_number "1"; FPKM "0.0000000000"; frac "0.000000"; conf_lo "0.000000"; conf_hi "0.000000"; cov "0.000000";
Chr4	Cufflinks	exon	10068082	10069338	1	+	.	gene_id "AT4G18190"; transcript_id "AT4G18190.1"; exon_number "2"; FPKM "0.0000000000"; frac "0.000000"; conf_lo "0.000000"; conf_hi "0.000000"; cov "0.000000";
Chr4	Cufflinks	transcript	10069694	10071115	1000	+	.	gene_id "CUFF.1581"; transcript_id "AT4G18195.1"; FPKM "0.3560126930"; frac "1.000000"; conf_lo "0.087926"; conf_hi "0.624099"; cov "2.077364"; full_read_support "no";
Chr4	Cufflinks	exon	10069694	10069748	1000	+	.	gene_id "CUFF.1581"; transcript_id "AT4G18195.1"; exon_number "1"; FPKM "0.3560126930"; frac "1.000000"; conf_lo "0.087926"; conf_hi "0.624099"; cov "2.077364";
Chr4	Cufflinks	exon	10069821	10071115	1000	+	.	gene_id "CUFF.1581"; transcript_id "AT4G18195.1"; exon_number "2"; FPKM "0.3560126930"; frac "1.000000"; conf_lo "0.087926"; conf_hi "0.624099"; cov "2.077364";
Chr4	Cufflinks	transcript	10071634	10073236	1000	+	.	gene_id "AT4G18197"; transcript_id "AT4G18197.1"; FPKM "4.6894389609"; frac "1.000000"; conf_lo "3.805673"; conf_hi "5.573205"; cov "27.364775"; full_read_support "yes";
Chr4	Cufflinks	exon	10071634	10071805	1000	+	.	gene_id "AT4G18197"; transcript_id "AT4G18197.1"; exon_number "1"; FPKM "4.6894389609"; frac "1.000000"; conf_lo "3.805673"; conf_hi "5.573205"; cov "27.364775";
Chr4	Cufflinks	exon	10071888	10073236	1000	+	.	gene_id "AT4G18197"; transcript_id "AT4G18197.1"; exon_number "2"; FPKM "4.6894389609"; frac "1.000000"; conf_lo "3.805673"; conf_hi "5.573205"; cov "27.364775";
Chr4	Cufflinks	transcript	10073758	10075271	1000	+	.	gene_id "CUFF.1583"; transcript_id "AT4G18205.1"; FPKM "6.2321617592"; frac "1.000000"; conf_lo "5.171270"; conf_hi "7.293054"; cov "36.355483"; full_read_support "yes";
Chr4	Cufflinks	exon	10073758	10073880	1000	+	.	gene_id "CUFF.1583"; transcript_id "AT4G18205.1"; exon_number "1"; FPKM "6.2321617592"; frac "1.000000"; conf_lo "5.171270"; conf_hi "7.293054"; cov "36.355483";
Chr4	Cufflinks	exon	10073963	10075271	1000	+	.	gene_id "CUFF.1583"; transcript_id "AT4G18205.1"; exon_number "2"; FPKM "6.2321617592"; frac "1.000000"; conf_lo "5.171270"; conf_hi "7.293054"; cov "36.355483";
Chr4	Cufflinks	transcript	10076079	10077748	1000	+	.	gene_id "AT4G18210"; transcript_id "AT4G18210.1"; FPKM "1.0456142255"; frac "1.000000"; conf_lo "0.630281"; conf_hi "1.460948"; cov "6.102703"; full_read_support "yes";
Chr4	Cufflinks	exon	10076079	10076205	1000	+	.	gene_id "AT4G18210"; transcript_id "AT4G18210.1"; exon_number "1"; FPKM "1.0456142255"; frac "1.000000"; conf_lo "0.630281"; conf_hi "1.460948"; cov "6.102703";
Chr4	Cufflinks	exon	10076354	10077748	1000	+	.	gene_id "AT4G18210"; transcript_id "AT4G18210.1"; exon_number "2"; FPKM "1.0456142255"; frac "1.000000"; conf_lo "0.630281"; conf_hi "1.460948"; cov "6.102703";
Chr4	Cufflinks	transcript	10078768	10080109	1	+	.	gene_id "CUFF.1586"; transcript_id "AT4G18220.1"; FPKM "0.0000000000"; frac "0.000000"; conf_lo "0.000000"; conf_hi "0.122444"; cov "0.000000"; full_read_support "no";
Chr4	Cufflinks	exon	10078768	10078798	1	+	.	gene_id "CUFF.1586"; transcript_id "AT4G18220.1"; exon_number "1"; FPKM "0.0000000000"; frac "0.000000"; conf_lo "0.000000"; conf_hi "0.122444"; cov "0.000000";
Chr4	Cufflinks	exon	10079106	10080109	1	+	.	gene_id "CUFF.1586"; transcript_id "AT4G18220.1"; exon_number "2"; FPKM "0.0000000000"; frac "0.000000"; conf_lo "0.000000"; conf_hi "0.122444"; cov "0.000000";
Chr4	Cufflinks	transcript	10079013	10080348	1000	+	.	gene_id "CUFF.1586"; transcript_id "CUFF.1586.2"; FPKM "1.5766937397"; frac "1.000000"; conf_lo "1.028656"; conf_hi "2.124731"; cov "9.210236"; full_read_support "yes";
Chr4	Cufflinks	exon	10079013	10080348	1000	+	.	gene_id "CUFF.1586"; transcript_id "CUFF.1586.2"; exon_number "1"; FPKM "1.5766937397"; frac "1.000000"; conf_lo "1.028656"; conf_hi "2.124731"; cov "9.210236";
Chr4	Cufflinks	transcript	10080352	10081939	1000	-	.	gene_id "CUFF.1587"; transcript_id "AT4G18230.1"; FPKM "9.4815210245"; frac "0.888336"; conf_lo "7.761390"; conf_hi "11.201652"; cov "55.353492"; full_read_support "yes";
Chr4	Cufflinks	exon	10080352	10080697	1000	-	.	gene_id "CUFF.1587"; transcript_id "AT4G18230.1"; exon_number "1"; FPKM "9.4815210245"; frac "0.888336"; conf_lo "7.761390"; conf_hi "11.201652"; cov "55.353492";
Chr4	Cufflinks	exon	10080875	10080934	1000	-	.	gene_id "CUFF.1587"; transcript_id "AT4G18230.1"; exon_number "2"; FPKM "9.4815210245"; frac "0.888336"; conf_lo "7.761390"; conf_hi "11.201652"; cov "55.353492";
Chr4	Cufflinks	exon	10081034	10081177	1000	-	.	gene_id "CUFF.1587"; transcript_id "AT4G18230.1"; exon_number "3"; FPKM "9.4815210245"; frac "0.888336"; conf_lo "7.761390"; conf_hi "11.201652"; cov "55.353492";
Chr4	Cufflinks	exon	10081296	10081435	1000	-	.	gene_id "CUFF.1587"; transcript_id "AT4G18230.1"; exon_number "4"; FPKM "9.4815210245"; frac "0.888336"; conf_lo "7.761390"; conf_hi "11.201652"; cov "55.353492";
Chr4	Cufflinks	exon	10081530	10081731	1000	-	.	gene_id "CUFF.1587"; transcript_id "AT4G18230.1"; exon_number "5"; FPKM "9.4815210245"; frac "0.888336"; conf_lo "7.761390"; conf_hi "11.201652"; cov "55.353492";
Chr4	Cufflinks	exon	10081890	10081939	1000	-	.	gene_id "CUFF.1587"; transcript_id "AT4G18230.1"; exon_number "6"; FPKM "9.4815210245"; frac "0.888336"; conf_lo "7.761390"; conf_hi "11.201652"; cov "55.353492";
Chr4	Cufflinks	transcript	10080806	10081807	189	-	.	gene_id "CUFF.1587"; transcript_id "CUFF.1587.2"; FPKM "1.7969301226"; frac "0.111664"; conf_lo "0.758721"; conf_hi "2.835139"; cov "10.490549"; full_read_support "yes";
Chr4	Cufflinks	exon	10080806	10080934	189	-	.	gene_id "CUFF.1587"; transcript_id "CUFF.1587.2"; exon_number "1"; FPKM "1.7969301226"; frac "0.111664"; conf_lo "0.758721"; conf_hi "2.835139"; cov "10.490549";
Chr4	Cufflinks	exon	10081034	10081177	189	-	.	gene_id "CUFF.1587"; transcript_id "CUFF.1587.2"; exon_number "2"; FPKM "1.7969301226"; frac "0.111664"; conf_lo "0.758721"; conf_hi "2.835139"; cov "10.490549";
Chr4	Cufflinks	exon	10081296	10081435	189	-	.	gene_id "CUFF.1587"; transcript_id "CUFF.1587.2"; exon_number "3"; FPKM "1.7969301226"; frac "0.111664"; conf_lo "0.758721"; conf_hi "2.835139"; cov "10.490549";
Chr4	Cufflinks	exon	10081530	10081807	189	-	.	gene_id "CUFF.1587"; transcript_id "CUFF.1587.2"; exon_number "4"; FPKM "1.7969301226"; frac "0.111664"; conf_lo "0.758721"; conf_hi "2.835139"; cov "10.490549";
Chr4	Cufflinks	transcript	10082108	10087203	1000	+	.	gene_id "CUFF.1588"; transcript_id "AT4G18240.1"; FPKM "14.2288839022"; frac "0.883117"; conf_lo "13.099128"; conf_hi "15.358640"; cov "83.075156"; full_read_support "yes";
Chr4	Cufflinks	exon	10082108	10082375	1000	+	.	gene_id "CUFF.1588"; transcript_id "AT4G18240.1"; exon_number "1"; FPKM "14.2288839022"; frac "0.883117"; conf_lo "13.099128"; conf_hi "15.358640"; cov "83.075156";
Chr4	Cufflinks	exon	10082759	10083113	1000	+	.	gene_id "CUFF.1588"; transcript_id "AT4G18240.1"; exon_number "2"; FPKM "14.2288839022"; frac "0.883117"; conf_lo "13.099128"; conf_hi "15.358640"; cov "83.075156";
Chr4	Cufflinks	exon	10083208	10083289	1000	+	.	gene_id "CUFF.1588"; transcript_id "AT4G18240.1"; exon_number "3"; FPKM "14.2288839022"; frac "0.883117"; conf_lo "13.099128"; conf_hi "15.358640"; cov "83.075156";
Chr4	Cufflinks	exon	10083376	10084399	1000	+	.	gene_id "CUFF.1588"; transcript_id "AT4G18240.1"; exon_number "4"; FPKM "14.2288839022"; frac "0.883117"; conf_lo "13.099128"; conf_hi "15.358640"; cov "83.075156";
Chr4	Cufflinks	exon	10084494	10084545	1000	+	.	gene_id "CUFF.1588"; transcript_id "AT4G18240.1"; exon_number "5"; FPKM "14.2288839022"; frac "0.883117"; conf_lo "13.099128"; conf_hi "15.358640"; cov "83.075156";
Chr4	Cufflinks	exon	10084670	10084792	1000	+	.	gene_id "CUFF.1588"; transcript_id "AT4G18240.1"; exon_number "6"; FPKM "14.2288839022"; frac "0.883117"; conf_lo "13.099128"; conf_hi "15.358640"; cov "83.075156";
Chr4	Cufflinks	exon	10084882	10084957	1000	+	.	gene_id "CUFF.1588"; transcript_id "AT4G18240.1"; exon_number "7"; FPKM "14.2288839022"; frac "0.883117"; conf_lo "13.099128"; conf_hi "15.358640"; cov "83.075156";
Chr4	Cufflinks	exon	10085034	10085218	1000	+	.	gene_id "CUFF.1588"; transcript_id "AT4G18240.1"; exon_number "8"; FPKM "14.2288839022"; frac "0.883117"; conf_lo "13.099128"; conf_hi "15.358640"; cov "83.075156";
Chr4	Cufflinks	exon	10085310	10085504	1000	+	.	gene_id "CUFF.1588"; transcript_id "AT4G18240.1"; exon_number "9"; FPKM "14.2288839022"; frac "0.883117"; conf_lo "13.099128"; conf_hi "15.358640"; cov "83.075156";
Chr4	Cufflinks	exon	10085596	10085667	1000	+	.	gene_id "CUFF.1588"; transcript_id "AT4G18240.1"; exon_number "10"; FPKM "14.2288839022"; frac "0.883117"; conf_lo "13.099128"; conf_hi "15.358640"; cov "83.075156";
Chr4	Cufflinks	exon	10085746	10085955	1000	+	.	gene_id "CUFF.1588"; transcript_id "AT4G18240.1"; exon_number "11"; FPKM "14.2288839022"; frac "0.883117"; conf_lo "13.099128"; conf_hi "15.358640"; cov "83.075156";
Chr4	Cufflinks	exon	10086038	10086163	1000	+	.	gene_id "CUFF.1588"; transcript_id "AT4G18240.1"; exon_number "12"; FPKM "14.2288839022"; frac "0.883117"; conf_lo "13.099128"; conf_hi "15.358640"; cov "83.075156";
Chr4	Cufflinks	exon	10086256	10086405	1000	+	.	gene_id "CUFF.1588"; transcript_id "AT4G18240.1"; exon_number "13"; FPKM "14.2288839022"; frac "0.883117"; conf_lo "13.099128"; conf_hi "15.358640"; cov "83.075156";
Chr4	Cufflinks	exon	10086523	10086584	1000	+	.	gene_id "CUFF.1588"; transcript_id "AT4G18240.1"; exon_number "14"; FPKM "14.2288839022"; frac "0.883117"; conf_lo "13.099128"; conf_hi "15.358640"; cov "83.075156";
Chr4	Cufflinks	exon	10086659	10086734	1000	+	.	gene_id "CUFF.1588"; transcript_id "AT4G18240.1"; exon_number "15"; FPKM "14.2288839022"; frac "0.883117"; conf_lo "13.099128"; conf_hi "15.358640"; cov "83.075156";
Chr4	Cufflinks	exon	10086865	10087203	1000	+	.	gene_id "CUFF.1588"; transcript_id "AT4G18240.1"; exon_number "16"; FPKM "14.2288839022"; frac "0.883117"; conf_lo "13.099128"; conf_hi "15.358640"; cov "83.075156";
Chr4	Cufflinks	transcript	10087343	10091963	1000	-	.	gene_id "CUFF.1589"; transcript_id "AT4G18250.1"; FPKM "2.5464394728"; frac "0.116883"; conf_lo "2.059289"; conf_hi "3.033590"; cov "14.867354"; full_read_support "no";
Chr4	Cufflinks	exon	10087343	10088508	1000	-	.	gene_id "CUFF.1589"; transcript_id "AT4G18250.1"; exon_number "1"; FPKM "2.5464394728"; frac "0.116883"; conf_lo "2.059289"; conf_hi "3.033590"; cov "14.867354";
Chr4	Cufflinks	exon	10088602	10088634	1000	-	.	gene_id "CUFF.1589"; transcript_id "AT4G18250.1"; exon_number "2"; FPKM "2.5464394728"; frac "0.116883"; conf_lo "2.059289"; conf_hi "3.033590"; cov "14.867354";
Chr4	Cufflinks	exon	10088738	10088769	1000	-	.	gene_id "CUFF.1589"; transcript_id "AT4G18250.1"; exon_number "3"; FPKM "2.5464394728"; frac "0.116883"; conf_lo "2.059289"; conf_hi "3.033590"; cov "14.867354";
Chr4	Cufflinks	exon	10089313	10089981	1000	-	.	gene_id "CUFF.1589"; transcript_id "AT4G18250.1"; exon_number "4"; FPKM "2.5464394728"; frac "0.116883"; conf_lo "2.059289"; conf_hi "3.033590"; cov "14.867354";
Chr4	Cufflinks	exon	10091302	10091963	1000	-	.	gene_id "CUFF.1589"; transcript_id "AT4G18250.1"; exon_number "5"; FPKM "2.5464394728"; frac "0.116883"; conf_lo "2.059289"; conf_hi "3.033590"; cov "14.867354";
Chr4	Cufflinks	transcript	10149129	10151218	1000	+	.	gene_id "CUFF.1590"; transcript_id "AT4G18370.1"; FPKM "16.4131568238"; frac "0.850877"; conf_lo "14.479447"; conf_hi "18.346867"; cov "95.753505"; full_read_support "yes";
Chr4	Cufflinks	exon	10149129	10149522	1000	+	.	gene_id "CUFF.1590"; transcript_id "AT4G18370.1"; exon_number "1"; FPKM "16.4131568238"; frac "0.850877"; conf_lo "14.479447"; conf_hi "18.346867"; cov "95.753505";
Chr4	Cufflinks	exon	10149597	10149734	1000	+	.	gene_id "CUFF.1590"; transcript_id "AT4G18370.1"; exon_number "2"; FPKM "16.4131568238"; frac "0.850877"; conf_lo "14.479447"; conf_hi "18.346867"; cov "95.753505";
Chr4	Cufflinks	exon	10149820	10149882	1000	+	.	gene_id "CUFF.1590"; transcript_id "AT4G18370.1"; exon_number "3"; FPKM "16.4131568238"; frac "0.850877"; conf_lo "14.479447"; conf_hi "18.346867"; cov "95.753505";
Chr4	Cufflinks	exon	10149968	10150057	1000	+	.	gene_id "CUFF.1590"; transcript_id "AT4G18370.1"; exon_number "4"; FPKM "16.4131568238"; frac "0.850877"; conf_lo "14.479447"; conf_hi "18.346867"; cov "95.753505";
Chr4	Cufflinks	exon	10150134	10150256	1000	+	.	gene_id "CUFF.1590"; transcript_id "AT4G18370.1"; exon_number "5"; FPKM "16.4131568238"; frac "0.850877"; conf_lo "14.479447"; conf_hi "18.346867"; cov "95.753505";
Chr4	Cufflinks	exon	10150352	10150439	1000	+	.	gene_id "CUFF.1590"; transcript_id "AT4G18370.1"; exon_number "6"; FPKM "16.4131568238"; frac "0.850877"; conf_lo "14.479447"; conf_hi "18.346867"; cov "95.753505";
Chr4	Cufflinks	exon	10150773	10150847	1000	+	.	gene_id "CUFF.1590"; transcript_id "AT4G18370.1"; exon_number "7"; FPKM "16.4131568238"; frac "0.850877"; conf_lo "14.479447"; conf_hi "18.346867"; cov "95.753505";
Chr4	Cufflinks	exon	10150945	10151218	1000	+	.	gene_id "CUFF.1590"; transcript_id "AT4G18370.1"; exon_number "8"; FPKM "16.4131568238"; frac "0.850877"; conf_lo "14.479447"; conf_hi "18.346867"; cov "95.753505";
Chr4	Cufflinks	transcript	10151116	10152120	1000	-	.	gene_id "CUFF.1591"; transcript_id "AT4G18372.1"; FPKM "6.7407277317"; frac "0.149123"; conf_lo "4.934002"; conf_hi "8.547454"; cov "39.325056"; full_read_support "yes";
Chr4	Cufflinks	exon	10151116	10151708	1000	-	.	gene_id "CUFF.1591"; transcript_id "AT4G18372.1"; exon_number "1"; FPKM "6.7407277317"; frac "0.149123"; conf_lo "4.934002"; conf_hi "8.547454"; cov "39.325056";
Chr4	Cufflinks	exon	10152070	10152120	1000	-	.	gene_id "CUFF.1591"; transcript_id "AT4G18372.1"; exon_number "2"; FPKM "6.7407277317"; frac "0.149123"; conf_lo "4.934002"; conf_hi "8.547454"; cov "39.325056";
Chr4	Cufflinks	transcript	10093067	10093146	1	-	.	gene_id "AT4G18255"; transcript_id "AT4G18255.1"; FPKM "0.0000000000"; frac "0.000000"; conf_lo "0.000000"; conf_hi "0.000000"; cov "0.000000"; full_read_support "no";
Chr4	Cufflinks	exon	10093067	10093146	1	-	.	gene_id "AT4G18255"; transcript_id "AT4G18255.1"; exon_number "1"; FPKM "0.0000000000"; frac "0.000000"; conf_lo "0.000000"; conf_hi "0.000000"; cov "0.000000";
Chr4	Cufflinks	transcript	10093227	10095041	1000	-	.	gene_id "CUFF.1592"; transcript_id "CUFF.1592.1"; FPKM "4.9977814808"; frac "0.591195"; conf_lo "3.934424"; conf_hi "6.061139"; cov "29.177486"; full_read_support "yes";
Chr4	Cufflinks	exon	10093227	10093695	1000	-	.	gene_id "CUFF.1592"; transcript_id "CUFF.1592.1"; exon_number "1"; FPKM "4.9977814808"; frac "0.591195"; conf_lo "3.934424"; conf_hi "6.061139"; cov "29.177486";
Chr4	Cufflinks	exon	10093832	10094155	1000	-	.	gene_id "CUFF.1592"; transcript_id "CUFF.1592.1"; exon_number "2"; FPKM "4.9977814808"; frac "0.591195"; conf_lo "3.934424"; conf_hi "6.061139"; cov "29.177486";
Chr4	Cufflinks	exon	10094673	10095041	1000	-	.	gene_id "CUFF.1592"; transcript_id "CUFF.1592.1"; exon_number "3"; FPKM "4.9977814808"; frac "0.591195"; conf_lo "3.934424"; conf_hi "6.061139"; cov "29.177486";
Chr4	Cufflinks	transcript	10093524	10097503	1	-	.	gene_id "CUFF.1592"; transcript_id "AT4G18260.1"; FPKM "0.0000000000"; frac "0.000000"; conf_lo "0.000000"; conf_hi "0.063865"; cov "0.000000"; full_read_support "no";
Chr4	Cufflinks	exon	10093524	10093695	1	-	.	gene_id "CUFF.1592"; transcript_id "AT4G18260.1"; exon_number "1"; FPKM "0.0000000000"; frac "0.000000"; conf_lo "0.000000"; conf_hi "0.063865"; cov "0.000000";
Chr4	Cufflinks	exon	10093832	10094155	1	-	.	gene_id "CUFF.1592"; transcript_id "AT4G18260.1"; exon_number "2"; FPKM "0.0000000000"; frac "0.000000"; conf_lo "0.000000"; conf_hi "0.063865"; cov "0.000000";
Chr4	Cufflinks	exon	10094673	10094983	1	-	.	gene_id "CUFF.1592"; transcript_id "AT4G18260.1"; exon_number "3"; FPKM "0.0000000000"; frac "0.000000"; conf_lo "0.000000"; conf_hi "0.063865"; cov "0.000000";
Chr4	Cufflinks	exon	10095682	10096042	1	-	.	gene_id "CUFF.1592"; transcript_id "AT4G18260.1"; exon_number "4"; FPKM "0.0000000000"; frac "0.000000"; conf_lo "0.000000"; conf_hi "0.063865"; cov "0.000000";
Chr4	Cufflinks	exon	10096139	10096287	1	-	.	gene_id "CUFF.1592"; transcript_id "AT4G18260.1"; exon_number "5"; FPKM "0.0000000000"; frac "0.000000"; conf_lo "0.000000"; conf_hi "0.063865"; cov "0.000000";
Chr4	Cufflinks	exon	10096847	10097011	1	-	.	gene_id "CUFF.1592"; transcript_id "AT4G18260.1"; exon_number "6"; FPKM "0.0000000000"; frac "0.000000"; conf_lo "0.000000"; conf_hi "0.063865"; cov "0.000000";
Chr4	Cufflinks	exon	10097182	10097503	1	-	.	gene_id "CUFF.1592"; transcript_id "AT4G18260.1"; exon_number "7"; FPKM "0.0000000000"; frac "0.000000"; conf_lo "0.000000"; conf_hi "0.063865"; cov "0.000000";
Chr4	Cufflinks	transcript	10095588	10097503	746	-	.	gene_id "CUFF.1592"; transcript_id "CUFF.1592.3"; FPKM "3.7302549533"; frac "0.408805"; conf_lo "2.765874"; conf_hi "4.694636"; cov "21.777555"; full_read_support "yes";
Chr4	Cufflinks	exon	10095588	10096042	746	-	.	gene_id "CUFF.1592"; transcript_id "CUFF.1592.3"; exon_number "1"; FPKM "3.7302549533"; frac "0.408805"; conf_lo "2.765874"; conf_hi "4.694636"; cov "21.777555";
Chr4	Cufflinks	exon	10096139	10096287	746	-	.	gene_id "CUFF.1592"; transcript_id "CUFF.1592.3"; exon_number "2"; FPKM "3.7302549533"; frac "0.408805"; conf_lo "2.765874"; conf_hi "4.694636"; cov "21.777555";
Chr4	Cufflinks	exon	10096847	10097011	746	-	.	gene_id "CUFF.1592"; transcript_id "CUFF.1592.3"; exon_number "3"; FPKM "3.7302549533"; frac "0.408805"; conf_lo "2.765874"; conf_hi "4.694636"; cov "21.777555";
Chr4	Cufflinks	exon	10097182	10097503	746	-	.	gene_id "CUFF.1592"; transcript_id "CUFF.1592.3"; exon_number "4"; FPKM "3.7302549533"; frac "0.408805"; conf_lo "2.765874"; conf_hi "4.694636"; cov "21.777555";
Chr4	Cufflinks	transcript	10099182	10102114	1000	-	.	gene_id "CUFF.1593"; transcript_id "CUFF.1593.1"; FPKM "0.6550907991"; frac "1.000000"; conf_lo "0.358178"; conf_hi "0.952003"; cov "3.826461"; full_read_support "no";
Chr4	Cufflinks	exon	10099182	10099546	1000	-	.	gene_id "CUFF.1593"; transcript_id "CUFF.1593.1"; exon_number "1"; FPKM "0.6550907991"; frac "1.000000"; conf_lo "0.358178"; conf_hi "0.952003"; cov "3.826461";
Chr4	Cufflinks	exon	10099636	10099846	1000	-	.	gene_id "CUFF.1593"; transcript_id "CUFF.1593.1"; exon_number "2"; FPKM "0.6550907991"; frac "1.000000"; conf_lo "0.358178"; conf_hi "0.952003"; cov "3.826461";
Chr4	Cufflinks	exon	10099983	10100174	1000	-	.	gene_id "CUFF.1593"; transcript_id "CUFF.1593.1"; exon_number "3"; FPKM "0.6550907991"; frac "1.000000"; conf_lo "0.358178"; conf_hi "0.952003"; cov "3.826461";
Chr4	Cufflinks	exon	10100383	10100447	1000	-	.	gene_id "CUFF.1593"; transcript_id "CUFF.1593.1"; exon_number "4"; FPKM "0.6550907991"; frac "1.000000"; conf_lo "0.358178"; conf_hi "0.952003"; cov "3.826461";
Chr4	Cufflinks	exon	10100533	10100977	1000	-	.	gene_id "CUFF.1593"; transcript_id "CUFF.1593.1"; exon_number "5"; FPKM "0.6550907991"; frac "1.000000"; conf_lo "0.358178"; conf_hi "0.952003"; cov "3.826461";
Chr4	Cufflinks	exon	10101276	10101433	1000	-	.	gene_id "CUFF.1593"; transcript_id "CUFF.1593.1"; exon_number "6"; FPKM "0.6550907991"; frac "1.000000"; conf_lo "0.358178"; conf_hi "0.952003"; cov "3.826461";
Chr4	Cufflinks	exon	10101550	10101606	1000	-	.	gene_id "CUFF.1593"; transcript_id "CUFF.1593.1"; exon_number "7"; FPKM "0.6550907991"; frac "1.000000"; conf_lo "0.358178"; conf_hi "0.952003"; cov "3.826461";
Chr4	Cufflinks	exon	10101766	10102114	1000	-	.	gene_id "CUFF.1593"; transcript_id "CUFF.1593.1"; exon_number "8"; FPKM "0.6550907991"; frac "1.000000"; conf_lo "0.358178"; conf_hi "0.952003"; cov "3.826461";
Chr4	Cufflinks	transcript	10099208	10101897	1	-	.	gene_id "CUFF.1593"; transcript_id "AT4G18270.1"; FPKM "0.0000000000"; frac "0.000000"; conf_lo "0.000000"; conf_hi "0.073200"; cov "0.000000"; full_read_support "no";
Chr4	Cufflinks	exon	10099208	10099546	1	-	.	gene_id "CUFF.1593"; transcript_id "AT4G18270.1"; exon_number "1"; FPKM "0.0000000000"; frac "0.000000"; conf_lo "0.000000"; conf_hi "0.073200"; cov "0.000000";
Chr4	Cufflinks	exon	10099636	10099844	1	-	.	gene_id "CUFF.1593"; transcript_id "AT4G18270.1"; exon_number "2"; FPKM "0.0000000000"; frac "0.000000"; conf_lo "0.000000"; conf_hi "0.073200"; cov "0.000000";
Chr4	Cufflinks	exon	10099981	10100174	1	-	.	gene_id "CUFF.1593"; transcript_id "AT4G18270.1"; exon_number "3"; FPKM "0.0000000000"; frac "0.000000"; conf_lo "0.000000"; conf_hi "0.073200"; cov "0.000000";
Chr4	Cufflinks	exon	10100383	10100447	1	-	.	gene_id "CUFF.1593"; transcript_id "AT4G18270.1"; exon_number "4"; FPKM "0.0000000000"; frac "0.000000"; conf_lo "0.000000"; conf_hi "0.073200"; cov "0.000000";
Chr4	Cufflinks	exon	10100533	10100977	1	-	.	gene_id "CUFF.1593"; transcript_id "AT4G18270.1"; exon_number "5"; FPKM "0.0000000000"; frac "0.000000"; conf_lo "0.000000"; conf_hi "0.073200"; cov "0.000000";
Chr4	Cufflinks	exon	10101276	10101433	1	-	.	gene_id "CUFF.1593"; transcript_id "AT4G18270.1"; exon_number "6"; FPKM "0.0000000000"; frac "0.000000"; conf_lo "0.000000"; conf_hi "0.073200"; cov "0.000000";
Chr4	Cufflinks	exon	10101550	10101606	1	-	.	gene_id "CUFF.1593"; transcript_id "AT4G18270.1"; exon_number "7"; FPKM "0.0000000000"; frac "0.000000"; conf_lo "0.000000"; conf_hi "0.073200"; cov "0.000000";
Chr4	Cufflinks	exon	10101766	10101897	1	-	.	gene_id "CUFF.1593"; transcript_id "AT4G18270.1"; exon_number "8"; FPKM "0.0000000000"; frac "0.000000"; conf_lo "0.000000"; conf_hi "0.073200"; cov "0.000000";
Chr4	Cufflinks	transcript	10103996	10104733	1000	+	.	gene_id "AT4G18280"; transcript_id "AT4G18280.1"; FPKM "18.2030857226"; frac "0.893023"; conf_lo "15.442243"; conf_hi "20.963929"; cov "106.280593"; full_read_support "yes";
Chr4	Cufflinks	exon	10103996	10104733	1000	+	.	gene_id "AT4G18280"; transcript_id "AT4G18280.1"; exon_number "1"; FPKM "18.2030857226"; frac "0.893023"; conf_lo "15.442243"; conf_hi "20.963929"; cov "106.280593";
Chr4	Cufflinks	transcript	10104329	10104592	1000	-	.	gene_id "CUFF.1594"; transcript_id "CUFF.1594.1"; FPKM "17.0405146585"; frac "0.106977"; conf_lo "9.672550"; conf_hi "24.408479"; cov "99.492802"; full_read_support "yes";
Chr4	Cufflinks	exon	10104329	10104592	1000	-	.	gene_id "CUFF.1594"; transcript_id "CUFF.1594.1"; exon_number "1"; FPKM "17.0405146585"; frac "0.106977"; conf_lo "9.672550"; conf_hi "24.408479"; cov "99.492802";
Chr4	Cufflinks	transcript	10107585	10107749	1	+	.	gene_id "AT4G18282"; transcript_id "AT4G18282.1"; FPKM "0.0000000000"; frac "0.000000"; conf_lo "0.000000"; conf_hi "0.000000"; cov "0.000000"; full_read_support "no";
Chr4	Cufflinks	exon	10107585	10107749	1	+	.	gene_id "AT4G18282"; transcript_id "AT4G18282.1"; exon_number "1"; FPKM "0.0000000000"; frac "0.000000"; conf_lo "0.000000"; conf_hi "0.000000"; cov "0.000000";
Chr4	Cufflinks	transcript	10115072	10118599	585	+	.	gene_id "CUFF.1597"; transcript_id "CUFF.1597.1"; FPKM "0.7625794263"; frac "0.357828"; conf_lo "0.473043"; conf_hi "1.052116"; cov "4.453129"; full_read_support "no";
Chr4	Cufflinks	exon	10115072	10115596	585	+	.	gene_id "CUFF.1597"; transcript_id "CUFF.1597.1"; exon_number "1"; FPKM "0.7625794263"; frac "0.357828"; conf_lo "0.473043"; conf_hi "1.052116"; cov "4.453129";
Chr4	Cufflinks	exon	10115694	10115909	585	+	.	gene_id "CUFF.1597"; transcript_id "CUFF.1597.1"; exon_number "2"; FPKM "0.7625794263"; frac "0.357828"; conf_lo "0.473043"; conf_hi "1.052116"; cov "4.453129";
Chr4	Cufflinks	exon	10116004	10116159	585	+	.	gene_id "CUFF.1597"; transcript_id "CUFF.1597.1"; exon_number "3"; FPKM "0.7625794263"; frac "0.357828"; conf_lo "0.473043"; conf_hi "1.052116"; cov "4.453129";
Chr4	Cufflinks	exon	10116258	10116316	585	+	.	gene_id "CUFF.1597"; transcript_id "CUFF.1597.1"; exon_number "4"; FPKM "0.7625794263"; frac "0.357828"; conf_lo "0.473043"; conf_hi "1.052116"; cov "4.453129";
Chr4	Cufflinks	exon	10116406	10117086	585	+	.	gene_id "CUFF.1597"; transcript_id "CUFF.1597.1"; exon_number "5"; FPKM "0.7625794263"; frac "0.357828"; conf_lo "0.473043"; conf_hi "1.052116"; cov "4.453129";
Chr4	Cufflinks	exon	10117185	10117283	585	+	.	gene_id "CUFF.1597"; transcript_id "CUFF.1597.1"; exon_number "6"; FPKM "0.7625794263"; frac "0.357828"; conf_lo "0.473043"; conf_hi "1.052116"; cov "4.453129";
Chr4	Cufflinks	exon	10117375	10117407	585	+	.	gene_id "CUFF.1597"; transcript_id "CUFF.1597.1"; exon_number "7"; FPKM "0.7625794263"; frac "0.357828"; conf_lo "0.473043"; conf_hi "1.052116"; cov "4.453129";
Chr4	Cufflinks	exon	10117499	10118599	585	+	.	gene_id "CUFF.1597"; transcript_id "CUFF.1597.1"; exon_number "8"; FPKM "0.7625794263"; frac "0.357828"; conf_lo "0.473043"; conf_hi "1.052116"; cov "4.453129";
Chr4	Cufflinks	transcript	10115418	10118599	400	+	.	gene_id "CUFF.1597"; transcript_id "CUFF.1597.2"; FPKM "0.5206729680"; frac "0.180893"; conf_lo "0.227297"; conf_hi "0.814049"; cov "3.040502"; full_read_support "no";
Chr4	Cufflinks	exon	10115418	10115596	400	+	.	gene_id "CUFF.1597"; transcript_id "CUFF.1597.2"; exon_number "1"; FPKM "0.5206729680"; frac "0.180893"; conf_lo "0.227297"; conf_hi "0.814049"; cov "3.040502";
Chr4	Cufflinks	exon	10115694	10115909	400	+	.	gene_id "CUFF.1597"; transcript_id "CUFF.1597.2"; exon_number "2"; FPKM "0.5206729680"; frac "0.180893"; conf_lo "0.227297"; conf_hi "0.814049"; cov "3.040502";
Chr4	Cufflinks	exon	10116045	10116159	400	+	.	gene_id "CUFF.1597"; transcript_id "CUFF.1597.2"; exon_number "3"; FPKM "0.5206729680"; frac "0.180893"; conf_lo "0.227297"; conf_hi "0.814049"; cov "3.040502";
Chr4	Cufflinks	exon	10116259	10116316	400	+	.	gene_id "CUFF.1597"; transcript_id "CUFF.1597.2"; exon_number "4"; FPKM "0.5206729680"; frac "0.180893"; conf_lo "0.227297"; conf_hi "0.814049"; cov "3.040502";
Chr4	Cufflinks	exon	10116406	10116723	400	+	.	gene_id "CUFF.1597"; transcript_id "CUFF.1597.2"; exon_number "5"; FPKM "0.5206729680"; frac "0.180893"; conf_lo "0.227297"; conf_hi "0.814049"; cov "3.040502";
Chr4	Cufflinks	exon	10116847	10117086	400	+	.	gene_id "CUFF.1597"; transcript_id "CUFF.1597.2"; exon_number "6"; FPKM "0.5206729680"; frac "0.180893"; conf_lo "0.227297"; conf_hi "0.814049"; cov "3.040502";
Chr4	Cufflinks	exon	10117185	10117283	400	+	.	gene_id "CUFF.1597"; transcript_id "CUFF.1597.2"; exon_number "7"; FPKM "0.5206729680"; frac "0.180893"; conf_lo "0.227297"; conf_hi "0.814049"; cov "3.040502";
Chr4	Cufflinks	exon	10117374	10117407	400	+	.	gene_id "CUFF.1597"; transcript_id "CUFF.1597.2"; exon_number "8"; FPKM "0.5206729680"; frac "0.180893"; conf_lo "0.227297"; conf_hi "0.814049"; cov "3.040502";
Chr4	Cufflinks	exon	10117499	10117684	400	+	.	gene_id "CUFF.1597"; transcript_id "CUFF.1597.2"; exon_number "9"; FPKM "0.5206729680"; frac "0.180893"; conf_lo "0.227297"; conf_hi "0.814049"; cov "3.040502";
Chr4	Cufflinks	exon	10117787	10118276	400	+	.	gene_id "CUFF.1597"; transcript_id "CUFF.1597.2"; exon_number "10"; FPKM "0.5206729680"; frac "0.180893"; conf_lo "0.227297"; conf_hi "0.814049"; cov "3.040502";
Chr4	Cufflinks	exon	10118359	10118599	400	+	.	gene_id "CUFF.1597"; transcript_id "CUFF.1597.2"; exon_number "11"; FPKM "0.5206729680"; frac "0.180893"; conf_lo "0.227297"; conf_hi "0.814049"; cov "3.040502";
Chr4	Cufflinks	transcript	10115418	10118599	1000	+	.	gene_id "CUFF.1597"; transcript_id "AT4G18290.1"; FPKM "1.3014192499"; frac "0.461279"; conf_lo "0.867087"; conf_hi "1.735751"; cov "7.599717"; full_read_support "yes";
Chr4	Cufflinks	exon	10115418	10115596	1000	+	.	gene_id "CUFF.1597"; transcript_id "AT4G18290.1"; exon_number "1"; FPKM "1.3014192499"; frac "0.461279"; conf_lo "0.867087"; conf_hi "1.735751"; cov "7.599717";
Chr4	Cufflinks	exon	10115694	10115909	1000	+	.	gene_id "CUFF.1597"; transcript_id "AT4G18290.1"; exon_number "2"; FPKM "1.3014192499"; frac "0.461279"; conf_lo "0.867087"; conf_hi "1.735751"; cov "7.599717";
Chr4	Cufflinks	exon	10116004	10116159	1000	+	.	gene_id "CUFF.1597"; transcript_id "AT4G18290.1"; exon_number "3"; FPKM "1.3014192499"; frac "0.461279"; conf_lo "0.867087"; conf_hi "1.735751"; cov "7.599717";
Chr4	Cufflinks	exon	10116259	10116316	1000	+	.	gene_id "CUFF.1597"; transcript_id "AT4G18290.1"; exon_number "4"; FPKM "1.3014192499"; frac "0.461279"; conf_lo "0.867087"; conf_hi "1.735751"; cov "7.599717";
Chr4	Cufflinks	exon	10116406	10116723	1000	+	.	gene_id "CUFF.1597"; transcript_id "AT4G18290.1"; exon_number "5"; FPKM "1.3014192499"; frac "0.461279"; conf_lo "0.867087"; conf_hi "1.735751"; cov "7.599717";
Chr4	Cufflinks	exon	10116847	10117086	1000	+	.	gene_id "CUFF.1597"; transcript_id "AT4G18290.1"; exon_number "6"; FPKM "1.3014192499"; frac "0.461279"; conf_lo "0.867087"; conf_hi "1.735751"; cov "7.599717";
Chr4	Cufflinks	exon	10117185	10117283	1000	+	.	gene_id "CUFF.1597"; transcript_id "AT4G18290.1"; exon_number "7"; FPKM "1.3014192499"; frac "0.461279"; conf_lo "0.867087"; conf_hi "1.735751"; cov "7.599717";
Chr4	Cufflinks	exon	10117375	10117407	1000	+	.	gene_id "CUFF.1597"; transcript_id "AT4G18290.1"; exon_number "8"; FPKM "1.3014192499"; frac "0.461279"; conf_lo "0.867087"; conf_hi "1.735751"; cov "7.599717";
Chr4	Cufflinks	exon	10117499	10117684	1000	+	.	gene_id "CUFF.1597"; transcript_id "AT4G18290.1"; exon_number "9"; FPKM "1.3014192499"; frac "0.461279"; conf_lo "0.867087"; conf_hi "1.735751"; cov "7.599717";
Chr4	Cufflinks	exon	10117787	10118276	1000	+	.	gene_id "CUFF.1597"; transcript_id "AT4G18290.1"; exon_number "10"; FPKM "1.3014192499"; frac "0.461279"; conf_lo "0.867087"; conf_hi "1.735751"; cov "7.599717";
Chr4	Cufflinks	exon	10118359	10118599	1000	+	.	gene_id "CUFF.1597"; transcript_id "AT4G18290.1"; exon_number "11"; FPKM "1.3014192499"; frac "0.461279"; conf_lo "0.867087"; conf_hi "1.735751"; cov "7.599717";
Chr4	Cufflinks	transcript	10118852	10120981	1000	+	.	gene_id "AT4G18300"; transcript_id "AT4G18300.1"; FPKM "1.9910980081"; frac "1.000000"; conf_lo "1.526981"; conf_hi "2.455215"; cov "11.625727"; full_read_support "yes";
Chr4	Cufflinks	exon	10118852	10120981	1000	+	.	gene_id "AT4G18300"; transcript_id "AT4G18300.1"; exon_number "1"; FPKM "1.9910980081"; frac "1.000000"; conf_lo "1.526981"; conf_hi "2.455215"; cov "11.625727";
Chr4	Cufflinks	transcript	10122075	10122990	1	+	.	gene_id "AT4G18310"; transcript_id "AT4G18310.1"; FPKM "0.0000000000"; frac "0.000000"; conf_lo "0.000000"; conf_hi "0.000000"; cov "0.000000"; full_read_support "no";
Chr4	Cufflinks	exon	10122075	10122203	1	+	.	gene_id "AT4G18310"; transcript_id "AT4G18310.1"; exon_number "1"; FPKM "0.0000000000"; frac "0.000000"; conf_lo "0.000000"; conf_hi "0.000000"; cov "0.000000";
Chr4	Cufflinks	exon	10122256	10122990	1	+	.	gene_id "AT4G18310"; transcript_id "AT4G18310.1"; exon_number "2"; FPKM "0.0000000000"; frac "0.000000"; conf_lo "0.000000"; conf_hi "0.000000"; cov "0.000000";
Chr4	Cufflinks	transcript	10124521	10125978	1	+	.	gene_id "AT4G18320"; transcript_id "AT4G18320.2"; FPKM "0.0000000000"; frac "0.000000"; conf_lo "0.000000"; conf_hi "0.000000"; cov "0.000000"; full_read_support "no";
Chr4	Cufflinks	exon	10124521	10125978	1	+	.	gene_id "AT4G18320"; transcript_id "AT4G18320.2"; exon_number "1"; FPKM "0.0000000000"; frac "0.000000"; conf_lo "0.000000"; conf_hi "0.000000"; cov "0.000000";
Chr4	Cufflinks	transcript	10124646	10125978	1	+	.	gene_id "AT4G18320"; transcript_id "AT4G18320.1"; FPKM "0.0000000000"; frac "0.000000"; conf_lo "0.000000"; conf_hi "0.000000"; cov "0.000000"; full_read_support "no";
Chr4	Cufflinks	exon	10124646	10124729	1	+	.	gene_id "AT4G18320"; transcript_id "AT4G18320.1"; exon_number "1"; FPKM "0.0000000000"; frac "0.000000"; conf_lo "0.000000"; conf_hi "0.000000"; cov "0.000000";
Chr4	Cufflinks	exon	10125057	10125978	1	+	.	gene_id "AT4G18320"; transcript_id "AT4G18320.1"; exon_number "2"; FPKM "0.0000000000"; frac "0.000000"; conf_lo "0.000000"; conf_hi "0.000000"; cov "0.000000";
Chr4	Cufflinks	transcript	10126579	10128734	1	+	.	gene_id "AT4G18330"; transcript_id "AT4G18330.1"; FPKM "0.0000000000"; frac "0.000000"; conf_lo "0.000000"; conf_hi "0.000000"; cov "0.000000"; full_read_support "no";
Chr4	Cufflinks	exon	10126579	10126663	1	+	.	gene_id "AT4G18330"; transcript_id "AT4G18330.1"; exon_number "1"; FPKM "0.0000000000"; frac "0.000000"; conf_lo "0.000000"; conf_hi "0.000000"; cov "0.000000";
Chr4	Cufflinks	exon	10126736	10126873	1	+	.	gene_id "AT4G18330"; transcript_id "AT4G18330.1"; exon_number "2"; FPKM "0.0000000000"; frac "0.000000"; conf_lo "0.000000"; conf_hi "0.000000"; cov "0.000000";
Chr4	Cufflinks	exon	10126963	10127137	1	+	.	gene_id "AT4G18330"; transcript_id "AT4G18330.1"; exon_number "3"; FPKM "0.0000000000"; frac "0.000000"; conf_lo "0.000000"; conf_hi "0.000000"; cov "0.000000";
Chr4	Cufflinks	exon	10127215	10127317	1	+	.	gene_id "AT4G18330"; transcript_id "AT4G18330.1"; exon_number "4"; FPKM "0.0000000000"; frac "0.000000"; conf_lo "0.000000"; conf_hi "0.000000"; cov "0.000000";
Chr4	Cufflinks	exon	10127401	10127628	1	+	.	gene_id "AT4G18330"; transcript_id "AT4G18330.1"; exon_number "5"; FPKM "0.0000000000"; frac "0.000000"; conf_lo "0.000000"; conf_hi "0.000000"; cov "0.000000";
Chr4	Cufflinks	exon	10127722	10127940	1	+	.	gene_id "AT4G18330"; transcript_id "AT4G18330.1"; exon_number "6"; FPKM "0.0000000000"; frac "0.000000"; conf_lo "0.000000"; conf_hi "0.000000"; cov "0.000000";
Chr4	Cufflinks	exon	10128037	10128734	1	+	.	gene_id "AT4G18330"; transcript_id "AT4G18330.1"; exon_number "7"; FPKM "0.0000000000"; frac "0.000000"; conf_lo "0.000000"; conf_hi "0.000000"; cov "0.000000";
Chr4	Cufflinks	transcript	10126579	10128734	1	+	.	gene_id "AT4G18330"; transcript_id "AT4G18330.2"; FPKM "0.0000000000"; frac "0.000000"; conf_lo "0.000000"; conf_hi "0.000000"; cov "0.000000"; full_read_support "no";
Chr4	Cufflinks	exon	10126579	10126663	1	+	.	gene_id "AT4G18330"; transcript_id "AT4G18330.2"; exon_number "1"; FPKM "0.0000000000"; frac "0.000000"; conf_lo "0.000000"; conf_hi "0.000000"; cov "0.000000";
Chr4	Cufflinks	exon	10126736	10126873	1	+	.	gene_id "AT4G18330"; transcript_id "AT4G18330.2"; exon_number "2"; FPKM "0.0000000000"; frac "0.000000"; conf_lo "0.000000"; conf_hi "0.000000"; cov "0.000000";
Chr4	Cufflinks	exon	10126963	10127137	1	+	.	gene_id "AT4G18330"; transcript_id "AT4G18330.2"; exon_number "3"; FPKM "0.0000000000"; frac "0.000000"; conf_lo "0.000000"; conf_hi "0.000000"; cov "0.000000";
Chr4	Cufflinks	exon	10127215	10127317	1	+	.	gene_id "AT4G18330"; transcript_id "AT4G18330.2"; exon_number "4"; FPKM "0.0000000000"; frac "0.000000"; conf_lo "0.000000"; conf_hi "0.000000"; cov "0.000000";
Chr4	Cufflinks	exon	10127401	10127628	1	+	.	gene_id "AT4G18330"; transcript_id "AT4G18330.2"; exon_number "5"; FPKM "0.0000000000"; frac "0.000000"; conf_lo "0.000000"; conf_hi "0.000000"; cov "0.000000";
Chr4	Cufflinks	exon	10127722	10127940	1	+	.	gene_id "AT4G18330"; transcript_id "AT4G18330.2"; exon_number "6"; FPKM "0.0000000000"; frac "0.000000"; conf_lo "0.000000"; conf_hi "0.000000"; cov "0.000000";
Chr4	Cufflinks	exon	10128024	10128734	1	+	.	gene_id "AT4G18330"; transcript_id "AT4G18330.2"; exon_number "7"; FPKM "0.0000000000"; frac "0.000000"; conf_lo "0.000000"; conf_hi "0.000000"; cov "0.000000";
Chr4	Cufflinks	transcript	10128869	10129363	1	+	.	gene_id "AT4G18335"; transcript_id "AT4G18335.1"; FPKM "0.0000000000"; frac "0.000000"; conf_lo "0.000000"; conf_hi "0.000000"; cov "0.000000"; full_read_support "no";
Chr4	Cufflinks	exon	10128869	10129363	1	+	.	gene_id "AT4G18335"; transcript_id "AT4G18335.1"; exon_number "1"; FPKM "0.0000000000"; frac "0.000000"; conf_lo "0.000000"; conf_hi "0.000000"; cov "0.000000";
Chr4	Cufflinks	transcript	10130050	10132061	1000	-	.	gene_id "AT4G18340"; transcript_id "AT4G18340.1"; FPKM "3.3680937025"; frac "1.000000"; conf_lo "2.610710"; conf_hi "4.125477"; cov "19.681874"; full_read_support "yes";
Chr4	Cufflinks	exon	10130050	10130319	1000	-	.	gene_id "AT4G18340"; transcript_id "AT4G18340.1"; exon_number "1"; FPKM "3.3680937025"; frac "1.000000"; conf_lo "2.610710"; conf_hi "4.125477"; cov "19.681874";
Chr4	Cufflinks	exon	10130445	10131153	1000	-	.	gene_id "AT4G18340"; transcript_id "AT4G18340.1"; exon_number "2"; FPKM "3.3680937025"; frac "1.000000"; conf_lo "2.610710"; conf_hi "4.125477"; cov "19.681874";
Chr4	Cufflinks	exon	10131390	10131726	1000	-	.	gene_id "AT4G18340"; transcript_id "AT4G18340.1"; exon_number "3"; FPKM "3.3680937025"; frac "1.000000"; conf_lo "2.610710"; conf_hi "4.125477"; cov "19.681874";
Chr4	Cufflinks	exon	10131947	10132061	1000	-	.	gene_id "AT4G18340"; transcript_id "AT4G18340.1"; exon_number "4"; FPKM "3.3680937025"; frac "1.000000"; conf_lo "2.610710"; conf_hi "4.125477"; cov "19.681874";
Chr4	Cufflinks	transcript	10142650	10144445	1000	+	.	gene_id "AT4G18350"; transcript_id "AT4G18350.1"; FPKM "0.1283679824"; frac "1.000000"; conf_lo "0.000000"; conf_hi "0.276935"; cov "0.750289"; full_read_support "yes";
Chr4	Cufflinks	exon	10142650	10144445	1000	+	.	gene_id "AT4G18350"; transcript_id "AT4G18350.1"; exon_number "1"; FPKM "0.1283679824"; frac "1.000000"; conf_lo "0.000000"; conf_hi "0.276935"; cov "0.750289";
Chr4	Cufflinks	transcript	10145919	10148682	1000	-	.	gene_id "CUFF.1598"; transcript_id "AT4G18360.1"; FPKM "8.3048267565"; frac "0.818259"; conf_lo "6.989246"; conf_hi "9.620408"; cov "48.475277"; full_read_support "yes";
Chr4	Cufflinks	exon	10145919	10146329	1000	-	.	gene_id "CUFF.1598"; transcript_id "AT4G18360.1"; exon_number "1"; FPKM "8.3048267565"; frac "0.818259"; conf_lo "6.989246"; conf_hi "9.620408"; cov "48.475277";
Chr4	Cufflinks	exon	10146654	10146758	1000	-	.	gene_id "CUFF.1598"; transcript_id "AT4G18360.1"; exon_number "2"; FPKM "8.3048267565"; frac "0.818259"; conf_lo "6.989246"; conf_hi "9.620408"; cov "48.475277";
Chr4	Cufflinks	exon	10146849	10146949	1000	-	.	gene_id "CUFF.1598"; transcript_id "AT4G18360.1"; exon_number "3"; FPKM "8.3048267565"; frac "0.818259"; conf_lo "6.989246"; conf_hi "9.620408"; cov "48.475277";
Chr4	Cufflinks	exon	10147051	10147120	1000	-	.	gene_id "CUFF.1598"; transcript_id "AT4G18360.1"; exon_number "4"; FPKM "8.3048267565"; frac "0.818259"; conf_lo "6.989246"; conf_hi "9.620408"; cov "48.475277";
Chr4	Cufflinks	exon	10147219	10147281	1000	-	.	gene_id "CUFF.1598"; transcript_id "AT4G18360.1"; exon_number "5"; FPKM "8.3048267565"; frac "0.818259"; conf_lo "6.989246"; conf_hi "9.620408"; cov "48.475277";
Chr4	Cufflinks	exon	10147361	10147427	1000	-	.	gene_id "CUFF.1598"; transcript_id "AT4G18360.1"; exon_number "6"; FPKM "8.3048267565"; frac "0.818259"; conf_lo "6.989246"; conf_hi "9.620408"; cov "48.475277";
Chr4	Cufflinks	exon	10147506	10147630	1000	-	.	gene_id "CUFF.1598"; transcript_id "AT4G18360.1"; exon_number "7"; FPKM "8.3048267565"; frac "0.818259"; conf_lo "6.989246"; conf_hi "9.620408"; cov "48.475277";
Chr4	Cufflinks	exon	10147705	10147782	1000	-	.	gene_id "CUFF.1598"; transcript_id "AT4G18360.1"; exon_number "8"; FPKM "8.3048267565"; frac "0.818259"; conf_lo "6.989246"; conf_hi "9.620408"; cov "48.475277";
Chr4	Cufflinks	exon	10147872	10147918	1000	-	.	gene_id "CUFF.1598"; transcript_id "AT4G18360.1"; exon_number "9"; FPKM "8.3048267565"; frac "0.818259"; conf_lo "6.989246"; conf_hi "9.620408"; cov "48.475277";
Chr4	Cufflinks	exon	10148032	10148156	1000	-	.	gene_id "CUFF.1598"; transcript_id "AT4G18360.1"; exon_number "10"; FPKM "8.3048267565"; frac "0.818259"; conf_lo "6.989246"; conf_hi "9.620408"; cov "48.475277";
Chr4	Cufflinks	exon	10148250	10148415	1000	-	.	gene_id "CUFF.1598"; transcript_id "AT4G18360.1"; exon_number "11"; FPKM "8.3048267565"; frac "0.818259"; conf_lo "6.989246"; conf_hi "9.620408"; cov "48.475277";
Chr4	Cufflinks	exon	10148661	10148682	1000	-	.	gene_id "CUFF.1598"; transcript_id "AT4G18360.1"; exon_number "12"; FPKM "8.3048267565"; frac "0.818259"; conf_lo "6.989246"; conf_hi "9.620408"; cov "48.475277";
Chr4	Cufflinks	transcript	10145919	10148682	179	-	.	gene_id "CUFF.1598"; transcript_id "CUFF.1598.2"; FPKM "1.4916228519"; frac "0.181741"; conf_lo "0.930431"; conf_hi "2.052814"; cov "8.706603"; full_read_support "yes";
Chr4	Cufflinks	exon	10145919	10146329	179	-	.	gene_id "CUFF.1598"; transcript_id "CUFF.1598.2"; exon_number "1"; FPKM "1.4916228519"; frac "0.181741"; conf_lo "0.930431"; conf_hi "2.052814"; cov "8.706603";
Chr4	Cufflinks	exon	10146654	10146758	179	-	.	gene_id "CUFF.1598"; transcript_id "CUFF.1598.2"; exon_number "2"; FPKM "1.4916228519"; frac "0.181741"; conf_lo "0.930431"; conf_hi "2.052814"; cov "8.706603";
Chr4	Cufflinks	exon	10146849	10146949	179	-	.	gene_id "CUFF.1598"; transcript_id "CUFF.1598.2"; exon_number "3"; FPKM "1.4916228519"; frac "0.181741"; conf_lo "0.930431"; conf_hi "2.052814"; cov "8.706603";
Chr4	Cufflinks	exon	10147051	10147120	179	-	.	gene_id "CUFF.1598"; transcript_id "CUFF.1598.2"; exon_number "4"; FPKM "1.4916228519"; frac "0.181741"; conf_lo "0.930431"; conf_hi "2.052814"; cov "8.706603";
Chr4	Cufflinks	exon	10147219	10147281	179	-	.	gene_id "CUFF.1598"; transcript_id "CUFF.1598.2"; exon_number "5"; FPKM "1.4916228519"; frac "0.181741"; conf_lo "0.930431"; conf_hi "2.052814"; cov "8.706603";
Chr4	Cufflinks	exon	10147361	10147630	179	-	.	gene_id "CUFF.1598"; transcript_id "CUFF.1598.2"; exon_number "6"; FPKM "1.4916228519"; frac "0.181741"; conf_lo "0.930431"; conf_hi "2.052814"; cov "8.706603";
Chr4	Cufflinks	exon	10147705	10148156	179	-	.	gene_id "CUFF.1598"; transcript_id "CUFF.1598.2"; exon_number "7"; FPKM "1.4916228519"; frac "0.181741"; conf_lo "0.930431"; conf_hi "2.052814"; cov "8.706603";
Chr4	Cufflinks	exon	10148250	10148415	179	-	.	gene_id "CUFF.1598"; transcript_id "CUFF.1598.2"; exon_number "8"; FPKM "1.4916228519"; frac "0.181741"; conf_lo "0.930431"; conf_hi "2.052814"; cov "8.706603";
Chr4	Cufflinks	exon	10148661	10148682	179	-	.	gene_id "CUFF.1598"; transcript_id "CUFF.1598.2"; exon_number "9"; FPKM "1.4916228519"; frac "0.181741"; conf_lo "0.930431"; conf_hi "2.052814"; cov "8.706603";
Chr4	Cufflinks	transcript	10145919	10148682	1	-	.	gene_id "CUFF.1598"; transcript_id "AT4G18360.2"; FPKM "0.0000000000"; frac "0.000000"; conf_lo "0.000000"; conf_hi "0.068101"; cov "0.000000"; full_read_support "yes";
Chr4	Cufflinks	exon	10145919	10146758	1	-	.	gene_id "CUFF.1598"; transcript_id "AT4G18360.2"; exon_number "1"; FPKM "0.0000000000"; frac "0.000000"; conf_lo "0.000000"; conf_hi "0.068101"; cov "0.000000";
Chr4	Cufflinks	exon	10146849	10146949	1	-	.	gene_id "CUFF.1598"; transcript_id "AT4G18360.2"; exon_number "2"; FPKM "0.0000000000"; frac "0.000000"; conf_lo "0.000000"; conf_hi "0.068101"; cov "0.000000";
Chr4	Cufflinks	exon	10147051	10147120	1	-	.	gene_id "CUFF.1598"; transcript_id "AT4G18360.2"; exon_number "3"; FPKM "0.0000000000"; frac "0.000000"; conf_lo "0.000000"; conf_hi "0.068101"; cov "0.000000";
Chr4	Cufflinks	exon	10147219	10147281	1	-	.	gene_id "CUFF.1598"; transcript_id "AT4G18360.2"; exon_number "4"; FPKM "0.0000000000"; frac "0.000000"; conf_lo "0.000000"; conf_hi "0.068101"; cov "0.000000";
Chr4	Cufflinks	exon	10147361	10147427	1	-	.	gene_id "CUFF.1598"; transcript_id "AT4G18360.2"; exon_number "5"; FPKM "0.0000000000"; frac "0.000000"; conf_lo "0.000000"; conf_hi "0.068101"; cov "0.000000";
Chr4	Cufflinks	exon	10147506	10147630	1	-	.	gene_id "CUFF.1598"; transcript_id "AT4G18360.2"; exon_number "6"; FPKM "0.0000000000"; frac "0.000000"; conf_lo "0.000000"; conf_hi "0.068101"; cov "0.000000";
Chr4	Cufflinks	exon	10147705	10147782	1	-	.	gene_id "CUFF.1598"; transcript_id "AT4G18360.2"; exon_number "7"; FPKM "0.0000000000"; frac "0.000000"; conf_lo "0.000000"; conf_hi "0.068101"; cov "0.000000";
Chr4	Cufflinks	exon	10147872	10147918	1	-	.	gene_id "CUFF.1598"; transcript_id "AT4G18360.2"; exon_number "8"; FPKM "0.0000000000"; frac "0.000000"; conf_lo "0.000000"; conf_hi "0.068101"; cov "0.000000";
Chr4	Cufflinks	exon	10148032	10148156	1	-	.	gene_id "CUFF.1598"; transcript_id "AT4G18360.2"; exon_number "9"; FPKM "0.0000000000"; frac "0.000000"; conf_lo "0.000000"; conf_hi "0.068101"; cov "0.000000";
Chr4	Cufflinks	exon	10148250	10148415	1	-	.	gene_id "CUFF.1598"; transcript_id "AT4G18360.2"; exon_number "10"; FPKM "0.0000000000"; frac "0.000000"; conf_lo "0.000000"; conf_hi "0.068101"; cov "0.000000";
Chr4	Cufflinks	exon	10148661	10148682	1	-	.	gene_id "CUFF.1598"; transcript_id "AT4G18360.2"; exon_number "11"; FPKM "0.0000000000"; frac "0.000000"; conf_lo "0.000000"; conf_hi "0.068101"; cov "0.000000";
Chr4	Cufflinks	transcript	10152486	10155457	1000	+	.	gene_id "CUFF.1599"; transcript_id "CUFF.1599.1"; FPKM "0.5232010482"; frac "0.655276"; conf_lo "0.270617"; conf_hi "0.775786"; cov "3.058020"; full_read_support "no";
Chr4	Cufflinks	exon	10152486	10152556	1000	+	.	gene_id "CUFF.1599"; transcript_id "CUFF.1599.1"; exon_number "1"; FPKM "0.5232010482"; frac "0.655276"; conf_lo "0.270617"; conf_hi "0.775786"; cov "3.058020";
Chr4	Cufflinks	exon	10152801	10153409	1000	+	.	gene_id "CUFF.1599"; transcript_id "CUFF.1599.1"; exon_number "2"; FPKM "0.5232010482"; frac "0.655276"; conf_lo "0.270617"; conf_hi "0.775786"; cov "3.058020";
Chr4	Cufflinks	exon	10153490	10154005	1000	+	.	gene_id "CUFF.1599"; transcript_id "CUFF.1599.1"; exon_number "3"; FPKM "0.5232010482"; frac "0.655276"; conf_lo "0.270617"; conf_hi "0.775786"; cov "3.058020";
Chr4	Cufflinks	exon	10154088	10154601	1000	+	.	gene_id "CUFF.1599"; transcript_id "CUFF.1599.1"; exon_number "4"; FPKM "0.5232010482"; frac "0.655276"; conf_lo "0.270617"; conf_hi "0.775786"; cov "3.058020";
Chr4	Cufflinks	exon	10154683	10154729	1000	+	.	gene_id "CUFF.1599"; transcript_id "CUFF.1599.1"; exon_number "5"; FPKM "0.5232010482"; frac "0.655276"; conf_lo "0.270617"; conf_hi "0.775786"; cov "3.058020";
Chr4	Cufflinks	exon	10154805	10154901	1000	+	.	gene_id "CUFF.1599"; transcript_id "CUFF.1599.1"; exon_number "6"; FPKM "0.5232010482"; frac "0.655276"; conf_lo "0.270617"; conf_hi "0.775786"; cov "3.058020";
Chr4	Cufflinks	exon	10154994	10155457	1000	+	.	gene_id "CUFF.1599"; transcript_id "CUFF.1599.1"; exon_number "7"; FPKM "0.5232010482"; frac "0.655276"; conf_lo "0.270617"; conf_hi "0.775786"; cov "3.058020";
Chr4	Cufflinks	transcript	10152486	10155156	1	+	.	gene_id "CUFF.1599"; transcript_id "AT4G18375.1"; FPKM "0.0000000000"; frac "0.000000"; conf_lo "0.000000"; conf_hi "0.059497"; cov "0.000000"; full_read_support "no";
Chr4	Cufflinks	exon	10152486	10152556	1	+	.	gene_id "CUFF.1599"; transcript_id "AT4G18375.1"; exon_number "1"; FPKM "0.0000000000"; frac "0.000000"; conf_lo "0.000000"; conf_hi "0.059497"; cov "0.000000";
Chr4	Cufflinks	exon	10152801	10153409	1	+	.	gene_id "CUFF.1599"; transcript_id "AT4G18375.1"; exon_number "2"; FPKM "0.0000000000"; frac "0.000000"; conf_lo "0.000000"; conf_hi "0.059497"; cov "0.000000";
Chr4	Cufflinks	exon	10153490	10154005	1	+	.	gene_id "CUFF.1599"; transcript_id "AT4G18375.1"; exon_number "3"; FPKM "0.0000000000"; frac "0.000000"; conf_lo "0.000000"; conf_hi "0.059497"; cov "0.000000";
Chr4	Cufflinks	exon	10154088	10154306	1	+	.	gene_id "CUFF.1599"; transcript_id "AT4G18375.1"; exon_number "4"; FPKM "0.0000000000"; frac "0.000000"; conf_lo "0.000000"; conf_hi "0.059497"; cov "0.000000";
Chr4	Cufflinks	exon	10154377	10154601	1	+	.	gene_id "CUFF.1599"; transcript_id "AT4G18375.1"; exon_number "5"; FPKM "0.0000000000"; frac "0.000000"; conf_lo "0.000000"; conf_hi "0.059497"; cov "0.000000";
Chr4	Cufflinks	exon	10154683	10154729	1	+	.	gene_id "CUFF.1599"; transcript_id "AT4G18375.1"; exon_number "6"; FPKM "0.0000000000"; frac "0.000000"; conf_lo "0.000000"; conf_hi "0.059497"; cov "0.000000";
Chr4	Cufflinks	exon	10154830	10154901	1	+	.	gene_id "CUFF.1599"; transcript_id "AT4G18375.1"; exon_number "7"; FPKM "0.0000000000"; frac "0.000000"; conf_lo "0.000000"; conf_hi "0.059497"; cov "0.000000";
Chr4	Cufflinks	exon	10154994	10155156	1	+	.	gene_id "CUFF.1599"; transcript_id "AT4G18375.1"; exon_number "8"; FPKM "0.0000000000"; frac "0.000000"; conf_lo "0.000000"; conf_hi "0.059497"; cov "0.000000";
Chr4	Cufflinks	transcript	10152486	10155293	591	+	.	gene_id "CUFF.1599"; transcript_id "AT4G18375.2"; FPKM "0.3093672424"; frac "0.344724"; conf_lo "0.083754"; conf_hi "0.534980"; cov "1.808198"; full_read_support "no";
Chr4	Cufflinks	exon	10152486	10152556	591	+	.	gene_id "CUFF.1599"; transcript_id "AT4G18375.2"; exon_number "1"; FPKM "0.3093672424"; frac "0.344724"; conf_lo "0.083754"; conf_hi "0.534980"; cov "1.808198";
Chr4	Cufflinks	exon	10152801	10153409	591	+	.	gene_id "CUFF.1599"; transcript_id "AT4G18375.2"; exon_number "2"; FPKM "0.3093672424"; frac "0.344724"; conf_lo "0.083754"; conf_hi "0.534980"; cov "1.808198";
Chr4	Cufflinks	exon	10153490	10154005	591	+	.	gene_id "CUFF.1599"; transcript_id "AT4G18375.2"; exon_number "3"; FPKM "0.3093672424"; frac "0.344724"; conf_lo "0.083754"; conf_hi "0.534980"; cov "1.808198";
Chr4	Cufflinks	exon	10154088	10154306	591	+	.	gene_id "CUFF.1599"; transcript_id "AT4G18375.2"; exon_number "4"; FPKM "0.3093672424"; frac "0.344724"; conf_lo "0.083754"; conf_hi "0.534980"; cov "1.808198";
Chr4	Cufflinks	exon	10154377	10154601	591	+	.	gene_id "CUFF.1599"; transcript_id "AT4G18375.2"; exon_number "5"; FPKM "0.3093672424"; frac "0.344724"; conf_lo "0.083754"; conf_hi "0.534980"; cov "1.808198";
Chr4	Cufflinks	exon	10154683	10154729	591	+	.	gene_id "CUFF.1599"; transcript_id "AT4G18375.2"; exon_number "6"; FPKM "0.3093672424"; frac "0.344724"; conf_lo "0.083754"; conf_hi "0.534980"; cov "1.808198";
Chr4	Cufflinks	exon	10154805	10154901	591	+	.	gene_id "CUFF.1599"; transcript_id "AT4G18375.2"; exon_number "7"; FPKM "0.3093672424"; frac "0.344724"; conf_lo "0.083754"; conf_hi "0.534980"; cov "1.808198";
Chr4	Cufflinks	exon	10154994	10155293	591	+	.	gene_id "CUFF.1599"; transcript_id "AT4G18375.2"; exon_number "8"; FPKM "0.3093672424"; frac "0.344724"; conf_lo "0.083754"; conf_hi "0.534980"; cov "1.808198";
Chr4	Cufflinks	transcript	10157887	10159748	1	+	.	gene_id "AT4G18380"; transcript_id "AT4G18380.2"; FPKM "0.0000000000"; frac "0.000000"; conf_lo "0.000000"; conf_hi "0.073410"; cov "0.000000"; full_read_support "yes";
Chr4	Cufflinks	exon	10157887	10159130	1	+	.	gene_id "AT4G18380"; transcript_id "AT4G18380.2"; exon_number "1"; FPKM "0.0000000000"; frac "0.000000"; conf_lo "0.000000"; conf_hi "0.073410"; cov "0.000000";
Chr4	Cufflinks	exon	10159320	10159530	1	+	.	gene_id "AT4G18380"; transcript_id "AT4G18380.2"; exon_number "2"; FPKM "0.0000000000"; frac "0.000000"; conf_lo "0.000000"; conf_hi "0.073410"; cov "0.000000";
Chr4	Cufflinks	exon	10159609	10159748	1	+	.	gene_id "AT4G18380"; transcript_id "AT4G18380.2"; exon_number "3"; FPKM "0.0000000000"; frac "0.000000"; conf_lo "0.000000"; conf_hi "0.073410"; cov "0.000000";
Chr4	Cufflinks	transcript	10157887	10159748	1000	+	.	gene_id "AT4G18380"; transcript_id "AT4G18380.1"; FPKM "4.1371102149"; frac "1.000000"; conf_lo "3.350454"; conf_hi "4.923767"; cov "24.152245"; full_read_support "yes";
Chr4	Cufflinks	exon	10157887	10159130	1000	+	.	gene_id "AT4G18380"; transcript_id "AT4G18380.1"; exon_number "1"; FPKM "4.1371102149"; frac "1.000000"; conf_lo "3.350454"; conf_hi "4.923767"; cov "24.152245";
Chr4	Cufflinks	exon	10159320	10159748	1000	+	.	gene_id "AT4G18380"; transcript_id "AT4G18380.1"; exon_number "2"; FPKM "4.1371102149"; frac "1.000000"; conf_lo "3.350454"; conf_hi "4.923767"; cov "24.152245";
Chr4	Cufflinks	transcript	10162953	10165562	1000	-	.	gene_id "AT4G18390"; transcript_id "AT4G18390.1"; FPKM "5.6359828058"; frac "1.000000"; conf_lo "4.757471"; conf_hi "6.514495"; cov "32.884924"; full_read_support "yes";
Chr4	Cufflinks	exon	10162953	10164677	1000	-	.	gene_id "AT4G18390"; transcript_id "AT4G18390.1"; exon_number "1"; FPKM "5.6359828058"; frac "1.000000"; conf_lo "4.757471"; conf_hi "6.514495"; cov "32.884924";
Chr4	Cufflinks	exon	10165443	10165562	1000	-	.	gene_id "AT4G18390"; transcript_id "AT4G18390.1"; exon_number "2"; FPKM "5.6359828058"; frac "1.000000"; conf_lo "4.757471"; conf_hi "6.514495"; cov "32.884924";
Chr4	Cufflinks	transcript	10162979	10165546	1	-	.	gene_id "AT4G18390"; transcript_id "AT4G18390.2"; FPKM "0.0000000000"; frac "0.000000"; conf_lo "0.000000"; conf_hi "0.074800"; cov "0.000000"; full_read_support "no";
Chr4	Cufflinks	exon	10162979	10164334	1	-	.	gene_id "AT4G18390"; transcript_id "AT4G18390.2"; exon_number "1"; FPKM "0.0000000000"; frac "0.000000"; conf_lo "0.000000"; conf_hi "0.074800"; cov "0.000000";
Chr4	Cufflinks	exon	10164569	10164677	1	-	.	gene_id "AT4G18390"; transcript_id "AT4G18390.2"; exon_number "2"; FPKM "0.0000000000"; frac "0.000000"; conf_lo "0.000000"; conf_hi "0.074800"; cov "0.000000";
Chr4	Cufflinks	exon	10165443	10165546	1	-	.	gene_id "AT4G18390"; transcript_id "AT4G18390.2"; exon_number "3"; FPKM "0.0000000000"; frac "0.000000"; conf_lo "0.000000"; conf_hi "0.074800"; cov "0.000000";
Chr4	Cufflinks	transcript	10169444	10169930	1	+	.	gene_id "AT4G18395"; transcript_id "AT4G18395.1"; FPKM "0.0000000000"; frac "0.000000"; conf_lo "0.000000"; conf_hi "0.210790"; cov "0.000000"; full_read_support "no";
Chr4	Cufflinks	exon	10169444	10169930	1	+	.	gene_id "AT4G18395"; transcript_id "AT4G18395.1"; exon_number "1"; FPKM "0.0000000000"; frac "0.000000"; conf_lo "0.000000"; conf_hi "0.210790"; cov "0.000000";
Chr4	Cufflinks	transcript	10169866	10171257	1000	-	.	gene_id "CUFF.1600"; transcript_id "AT4G18400.1"; FPKM "3.8324507042"; frac "1.000000"; conf_lo "2.224940"; conf_hi "5.439961"; cov "22.400011"; full_read_support "yes";
Chr4	Cufflinks	exon	10169866	10170107	1000	-	.	gene_id "CUFF.1600"; transcript_id "AT4G18400.1"; exon_number "1"; FPKM "3.8324507042"; frac "1.000000"; conf_lo "2.224940"; conf_hi "5.439961"; cov "22.400011";
Chr4	Cufflinks	exon	10170480	10170592	1000	-	.	gene_id "CUFF.1600"; transcript_id "AT4G18400.1"; exon_number "2"; FPKM "3.8324507042"; frac "1.000000"; conf_lo "2.224940"; conf_hi "5.439961"; cov "22.400011";
Chr4	Cufflinks	exon	10171095	10171257	1000	-	.	gene_id "CUFF.1600"; transcript_id "AT4G18400.1"; exon_number "3"; FPKM "3.8324507042"; frac "1.000000"; conf_lo "2.224940"; conf_hi "5.439961"; cov "22.400011";
Chr4	Cufflinks	transcript	10171927	10174176	1	+	.	gene_id "AT4G18410"; transcript_id "AT4G18410.1"; FPKM "0.0000000000"; frac "0.000000"; conf_lo "0.000000"; conf_hi "0.000000"; cov "0.000000"; full_read_support "no";
Chr4	Cufflinks	exon	10171927	10174176	1	+	.	gene_id "AT4G18410"; transcript_id "AT4G18410.1"; exon_number "1"; FPKM "0.0000000000"; frac "0.000000"; conf_lo "0.000000"; conf_hi "0.000000"; cov "0.000000";
Chr4	Cufflinks	transcript	10174411	10174960	1	-	.	gene_id "AT4G18420"; transcript_id "AT4G18420.1"; FPKM "0.0000000000"; frac "0.000000"; conf_lo "0.000000"; conf_hi "0.000000"; cov "0.000000"; full_read_support "no";
Chr4	Cufflinks	exon	10174411	10174701	1	-	.	gene_id "AT4G18420"; transcript_id "AT4G18420.1"; exon_number "1"; FPKM "0.0000000000"; frac "0.000000"; conf_lo "0.000000"; conf_hi "0.000000"; cov "0.000000";
Chr4	Cufflinks	exon	10174787	10174960	1	-	.	gene_id "AT4G18420"; transcript_id "AT4G18420.1"; exon_number "2"; FPKM "0.0000000000"; frac "0.000000"; conf_lo "0.000000"; conf_hi "0.000000"; cov "0.000000";
Chr4	Cufflinks	transcript	10176150	10176590	1000	-	.	gene_id "AT4G18422"; transcript_id "AT4G18422.1"; FPKM "0.4198622238"; frac "1.000000"; conf_lo "0.000000"; conf_hi "1.014465"; cov "2.454022"; full_read_support "yes";
Chr4	Cufflinks	exon	10176150	10176590	1000	-	.	gene_id "AT4G18422"; transcript_id "AT4G18422.1"; exon_number "1"; FPKM "0.4198622238"; frac "1.000000"; conf_lo "0.000000"; conf_hi "1.014465"; cov "2.454022";
Chr4	Cufflinks	transcript	10178461	10178622	1000	+	.	gene_id "CUFF.1601"; transcript_id "CUFF.1601.1"; FPKM "603.7307449375"; frac "1.000000"; conf_lo "326.329172"; conf_hi "881.132317"; cov "3522.285817"; full_read_support "yes";
Chr4	Cufflinks	exon	10178461	10178622	1000	+	.	gene_id "CUFF.1601"; transcript_id "CUFF.1601.1"; exon_number "1"; FPKM "603.7307449375"; frac "1.000000"; conf_lo "326.329172"; conf_hi "881.132317"; cov "3522.285817";
Chr4	Cufflinks	transcript	10180267	10180543	1000	+	.	gene_id "CUFF.1604"; transcript_id "CUFF.1604.1"; FPKM "4063.0656231637"; frac "1.000000"; conf_lo "3866.896491"; conf_hi "4259.234756"; cov "23730.065704"; full_read_support "yes";
Chr4	Cufflinks	exon	10180267	10180543	1000	+	.	gene_id "CUFF.1604"; transcript_id "CUFF.1604.1"; exon_number "1"; FPKM "4063.0656231637"; frac "1.000000"; conf_lo "3866.896491"; conf_hi "4259.234756"; cov "23730.065704";
Chr4	Cufflinks	transcript	10181334	10182140	1000	-	.	gene_id "AT4G18425"; transcript_id "AT4G18425.1"; FPKM "2.2704391731"; frac "1.000000"; conf_lo "1.394772"; conf_hi "3.146107"; cov "13.270324"; full_read_support "yes";
Chr4	Cufflinks	exon	10181334	10182140	1000	-	.	gene_id "AT4G18425"; transcript_id "AT4G18425.1"; exon_number "1"; FPKM "2.2704391731"; frac "1.000000"; conf_lo "1.394772"; conf_hi "3.146107"; cov "13.270324";
Chr4	Cufflinks	transcript	10183717	10185280	1000	-	.	gene_id "AT4G18430"; transcript_id "AT4G18430.1"; FPKM "5.7162034909"; frac "1.000000"; conf_lo "4.405148"; conf_hi "7.027259"; cov "33.410219"; full_read_support "yes";
Chr4	Cufflinks	exon	10183717	10184335	1000	-	.	gene_id "AT4G18430"; transcript_id "AT4G18430.1"; exon_number "1"; FPKM "5.7162034909"; frac "1.000000"; conf_lo "4.405148"; conf_hi "7.027259"; cov "33.410219";
Chr4	Cufflinks	exon	10185003	10185280	1000	-	.	gene_id "AT4G18430"; transcript_id "AT4G18430.1"; exon_number "2"; FPKM "5.7162034909"; frac "1.000000"; conf_lo "4.405148"; conf_hi "7.027259"; cov "33.410219";
Chr4	Cufflinks	transcript	10186131	10188909	1000	-	.	gene_id "CUFF.1606"; transcript_id "AT4G18440.1"; FPKM "17.7033307469"; frac "1.000000"; conf_lo "16.072339"; conf_hi "19.334322"; cov "103.362325"; full_read_support "yes";
Chr4	Cufflinks	exon	10186131	10186603	1000	-	.	gene_id "CUFF.1606"; transcript_id "AT4G18440.1"; exon_number "1"; FPKM "17.7033307469"; frac "1.000000"; conf_lo "16.072339"; conf_hi "19.334322"; cov "103.362325";
Chr4	Cufflinks	exon	10186692	10186760	1000	-	.	gene_id "CUFF.1606"; transcript_id "AT4G18440.1"; exon_number "2"; FPKM "17.7033307469"; frac "1.000000"; conf_lo "16.072339"; conf_hi "19.334322"; cov "103.362325";
Chr4	Cufflinks	exon	10186826	10186927	1000	-	.	gene_id "CUFF.1606"; transcript_id "AT4G18440.1"; exon_number "3"; FPKM "17.7033307469"; frac "1.000000"; conf_lo "16.072339"; conf_hi "19.334322"; cov "103.362325";
Chr4	Cufflinks	exon	10187009	10187152	1000	-	.	gene_id "CUFF.1606"; transcript_id "AT4G18440.1"; exon_number "4"; FPKM "17.7033307469"; frac "1.000000"; conf_lo "16.072339"; conf_hi "19.334322"; cov "103.362325";
Chr4	Cufflinks	exon	10187242	10187358	1000	-	.	gene_id "CUFF.1606"; transcript_id "AT4G18440.1"; exon_number "5"; FPKM "17.7033307469"; frac "1.000000"; conf_lo "16.072339"; conf_hi "19.334322"; cov "103.362325";
Chr4	Cufflinks	exon	10187447	10187668	1000	-	.	gene_id "CUFF.1606"; transcript_id "AT4G18440.1"; exon_number "6"; FPKM "17.7033307469"; frac "1.000000"; conf_lo "16.072339"; conf_hi "19.334322"; cov "103.362325";
Chr4	Cufflinks	exon	10187768	10187950	1000	-	.	gene_id "CUFF.1606"; transcript_id "AT4G18440.1"; exon_number "7"; FPKM "17.7033307469"; frac "1.000000"; conf_lo "16.072339"; conf_hi "19.334322"; cov "103.362325";
Chr4	Cufflinks	exon	10188044	10188259	1000	-	.	gene_id "CUFF.1606"; transcript_id "AT4G18440.1"; exon_number "8"; FPKM "17.7033307469"; frac "1.000000"; conf_lo "16.072339"; conf_hi "19.334322"; cov "103.362325";
Chr4	Cufflinks	exon	10188407	10188559	1000	-	.	gene_id "CUFF.1606"; transcript_id "AT4G18440.1"; exon_number "9"; FPKM "17.7033307469"; frac "1.000000"; conf_lo "16.072339"; conf_hi "19.334322"; cov "103.362325";
Chr4	Cufflinks	exon	10188647	10188909	1000	-	.	gene_id "CUFF.1606"; transcript_id "AT4G18440.1"; exon_number "10"; FPKM "17.7033307469"; frac "1.000000"; conf_lo "16.072339"; conf_hi "19.334322"; cov "103.362325";
Chr4	Cufflinks	transcript	10190250	10191161	1	-	.	gene_id "AT4G18450"; transcript_id "AT4G18450.1"; FPKM "0.0000000000"; frac "0.000000"; conf_lo "0.000000"; conf_hi "0.000000"; cov "0.000000"; full_read_support "no";
Chr4	Cufflinks	exon	10190250	10191161	1	-	.	gene_id "AT4G18450"; transcript_id "AT4G18450.1"; exon_number "1"; FPKM "0.0000000000"; frac "0.000000"; conf_lo "0.000000"; conf_hi "0.000000"; cov "0.000000";
Chr4	Cufflinks	transcript	10192909	10195662	1000	+	.	gene_id "CUFF.1607"; transcript_id "AT4G18470.1"; FPKM "0.7939519246"; frac "0.273973"; conf_lo "0.431486"; conf_hi "1.156418"; cov "4.637255"; full_read_support "no";
Chr4	Cufflinks	exon	10192909	10193116	1000	+	.	gene_id "CUFF.1607"; transcript_id "AT4G18470.1"; exon_number "1"; FPKM "0.7939519246"; frac "0.273973"; conf_lo "0.431486"; conf_hi "1.156418"; cov "4.637255";
Chr4	Cufflinks	exon	10193191	10193257	1000	+	.	gene_id "CUFF.1607"; transcript_id "AT4G18470.1"; exon_number "2"; FPKM "0.7939519246"; frac "0.273973"; conf_lo "0.431486"; conf_hi "1.156418"; cov "4.637255";
Chr4	Cufflinks	exon	10193352	10193445	1000	+	.	gene_id "CUFF.1607"; transcript_id "AT4G18470.1"; exon_number "3"; FPKM "0.7939519246"; frac "0.273973"; conf_lo "0.431486"; conf_hi "1.156418"; cov "4.637255";
Chr4	Cufflinks	exon	10193537	10193593	1000	+	.	gene_id "CUFF.1607"; transcript_id "AT4G18470.1"; exon_number "4"; FPKM "0.7939519246"; frac "0.273973"; conf_lo "0.431486"; conf_hi "1.156418"; cov "4.637255";
Chr4	Cufflinks	exon	10193689	10193758	1000	+	.	gene_id "CUFF.1607"; transcript_id "AT4G18470.1"; exon_number "5"; FPKM "0.7939519246"; frac "0.273973"; conf_lo "0.431486"; conf_hi "1.156418"; cov "4.637255";
Chr4	Cufflinks	exon	10193843	10193907	1000	+	.	gene_id "CUFF.1607"; transcript_id "AT4G18470.1"; exon_number "6"; FPKM "0.7939519246"; frac "0.273973"; conf_lo "0.431486"; conf_hi "1.156418"; cov "4.637255";
Chr4	Cufflinks	exon	10194003	10194084	1000	+	.	gene_id "CUFF.1607"; transcript_id "AT4G18470.1"; exon_number "7"; FPKM "0.7939519246"; frac "0.273973"; conf_lo "0.431486"; conf_hi "1.156418"; cov "4.637255";
Chr4	Cufflinks	exon	10194178	10194227	1000	+	.	gene_id "CUFF.1607"; transcript_id "AT4G18470.1"; exon_number "8"; FPKM "0.7939519246"; frac "0.273973"; conf_lo "0.431486"; conf_hi "1.156418"; cov "4.637255";
Chr4	Cufflinks	exon	10194306	10194449	1000	+	.	gene_id "CUFF.1607"; transcript_id "AT4G18470.1"; exon_number "9"; FPKM "0.7939519246"; frac "0.273973"; conf_lo "0.431486"; conf_hi "1.156418"; cov "4.637255";
Chr4	Cufflinks	exon	10194527	10194597	1000	+	.	gene_id "CUFF.1607"; transcript_id "AT4G18470.1"; exon_number "10"; FPKM "0.7939519246"; frac "0.273973"; conf_lo "0.431486"; conf_hi "1.156418"; cov "4.637255";
Chr4	Cufflinks	exon	10194663	10194732	1000	+	.	gene_id "CUFF.1607"; transcript_id "AT4G18470.1"; exon_number "11"; FPKM "0.7939519246"; frac "0.273973"; conf_lo "0.431486"; conf_hi "1.156418"; cov "4.637255";
Chr4	Cufflinks	exon	10194817	10194882	1000	+	.	gene_id "CUFF.1607"; transcript_id "AT4G18470.1"; exon_number "12"; FPKM "0.7939519246"; frac "0.273973"; conf_lo "0.431486"; conf_hi "1.156418"; cov "4.637255";
Chr4	Cufflinks	exon	10194999	10195157	1000	+	.	gene_id "CUFF.1607"; transcript_id "AT4G18470.1"; exon_number "13"; FPKM "0.7939519246"; frac "0.273973"; conf_lo "0.431486"; conf_hi "1.156418"; cov "4.637255";
Chr4	Cufflinks	exon	10195239	10195336	1000	+	.	gene_id "CUFF.1607"; transcript_id "AT4G18470.1"; exon_number "14"; FPKM "0.7939519246"; frac "0.273973"; conf_lo "0.431486"; conf_hi "1.156418"; cov "4.637255";
Chr4	Cufflinks	exon	10195439	10195662	1000	+	.	gene_id "CUFF.1607"; transcript_id "AT4G18470.1"; exon_number "15"; FPKM "0.7939519246"; frac "0.273973"; conf_lo "0.431486"; conf_hi "1.156418"; cov "4.637255";
Chr4	Cufflinks	transcript	10195537	10196796	923	-	.	gene_id "CUFF.1608"; transcript_id "AT4G18460.1"; FPKM "1.3598700514"; frac "0.214914"; conf_lo "0.500036"; conf_hi "2.219704"; cov "7.942627"; full_read_support "yes";
Chr4	Cufflinks	exon	10195537	10195825	923	-	.	gene_id "CUFF.1608"; transcript_id "AT4G18460.1"; exon_number "1"; FPKM "1.3598700514"; frac "0.214914"; conf_lo "0.500036"; conf_hi "2.219704"; cov "7.942627";
Chr4	Cufflinks	exon	10195907	10195932	923	-	.	gene_id "CUFF.1608"; transcript_id "AT4G18460.1"; exon_number "2"; FPKM "1.3598700514"; frac "0.214914"; conf_lo "0.500036"; conf_hi "2.219704"; cov "7.942627";
Chr4	Cufflinks	exon	10196026	10196166	923	-	.	gene_id "CUFF.1608"; transcript_id "AT4G18460.1"; exon_number "3"; FPKM "1.3598700514"; frac "0.214914"; conf_lo "0.500036"; conf_hi "2.219704"; cov "7.942627";
Chr4	Cufflinks	exon	10196291	10196321	923	-	.	gene_id "CUFF.1608"; transcript_id "AT4G18460.1"; exon_number "4"; FPKM "1.3598700514"; frac "0.214914"; conf_lo "0.500036"; conf_hi "2.219704"; cov "7.942627";
Chr4	Cufflinks	exon	10196395	10196461	923	-	.	gene_id "CUFF.1608"; transcript_id "AT4G18460.1"; exon_number "5"; FPKM "1.3598700514"; frac "0.214914"; conf_lo "0.500036"; conf_hi "2.219704"; cov "7.942627";
Chr4	Cufflinks	exon	10196546	10196796	923	-	.	gene_id "CUFF.1608"; transcript_id "AT4G18460.1"; exon_number "6"; FPKM "1.3598700514"; frac "0.214914"; conf_lo "0.500036"; conf_hi "2.219704"; cov "7.942627";
Chr4	Cufflinks	transcript	10195537	10196844	809	-	.	gene_id "CUFF.1608"; transcript_id "CUFF.1608.2"; FPKM "1.1916230991"; frac "0.229185"; conf_lo "0.512376"; conf_hi "1.870870"; cov "6.959943"; full_read_support "yes";
Chr4	Cufflinks	exon	10195537	10195825	809	-	.	gene_id "CUFF.1608"; transcript_id "CUFF.1608.2"; exon_number "1"; FPKM "1.1916230991"; frac "0.229185"; conf_lo "0.512376"; conf_hi "1.870870"; cov "6.959943";
Chr4	Cufflinks	exon	10195907	10195932	809	-	.	gene_id "CUFF.1608"; transcript_id "CUFF.1608.2"; exon_number "2"; FPKM "1.1916230991"; frac "0.229185"; conf_lo "0.512376"; conf_hi "1.870870"; cov "6.959943";
Chr4	Cufflinks	exon	10196026	10196166	809	-	.	gene_id "CUFF.1608"; transcript_id "CUFF.1608.2"; exon_number "3"; FPKM "1.1916230991"; frac "0.229185"; conf_lo "0.512376"; conf_hi "1.870870"; cov "6.959943";
Chr4	Cufflinks	exon	10196291	10196321	809	-	.	gene_id "CUFF.1608"; transcript_id "CUFF.1608.2"; exon_number "4"; FPKM "1.1916230991"; frac "0.229185"; conf_lo "0.512376"; conf_hi "1.870870"; cov "6.959943";
Chr4	Cufflinks	exon	10196395	10196844	809	-	.	gene_id "CUFF.1608"; transcript_id "CUFF.1608.2"; exon_number "5"; FPKM "1.1916230991"; frac "0.229185"; conf_lo "0.512376"; conf_hi "1.870870"; cov "6.959943";
Chr4	Cufflinks	transcript	10195537	10196844	1000	-	.	gene_id "CUFF.1608"; transcript_id "CUFF.1608.3"; FPKM "1.4718256814"; frac "0.281929"; conf_lo "0.693619"; conf_hi "2.250032"; cov "8.596529"; full_read_support "no";
Chr4	Cufflinks	exon	10195537	10195932	1000	-	.	gene_id "CUFF.1608"; transcript_id "CUFF.1608.3"; exon_number "1"; FPKM "1.4718256814"; frac "0.281929"; conf_lo "0.693619"; conf_hi "2.250032"; cov "8.596529";
Chr4	Cufflinks	exon	10196026	10196166	1000	-	.	gene_id "CUFF.1608"; transcript_id "CUFF.1608.3"; exon_number "2"; FPKM "1.4718256814"; frac "0.281929"; conf_lo "0.693619"; conf_hi "2.250032"; cov "8.596529";
Chr4	Cufflinks	exon	10196291	10196321	1000	-	.	gene_id "CUFF.1608"; transcript_id "CUFF.1608.3"; exon_number "3"; FPKM "1.4718256814"; frac "0.281929"; conf_lo "0.693619"; conf_hi "2.250032"; cov "8.596529";
Chr4	Cufflinks	exon	10196395	10196461	1000	-	.	gene_id "CUFF.1608"; transcript_id "CUFF.1608.3"; exon_number "4"; FPKM "1.4718256814"; frac "0.281929"; conf_lo "0.693619"; conf_hi "2.250032"; cov "8.596529";
Chr4	Cufflinks	exon	10196546	10196844	1000	-	.	gene_id "CUFF.1608"; transcript_id "CUFF.1608.3"; exon_number "5"; FPKM "1.4718256814"; frac "0.281929"; conf_lo "0.693619"; conf_hi "2.250032"; cov "8.596529";
Chr4	Cufflinks	transcript	10197056	10201611	1	+	.	gene_id "CUFF.1614"; transcript_id "AT4G18465.1"; FPKM "0.0000000000"; frac "0.000000"; conf_lo "0.000000"; conf_hi "0.054275"; cov "0.000000"; full_read_support "yes";
Chr4	Cufflinks	exon	10197056	10197159	1	+	.	gene_id "CUFF.1614"; transcript_id "AT4G18465.1"; exon_number "1"; FPKM "0.0000000000"; frac "0.000000"; conf_lo "0.000000"; conf_hi "0.054275"; cov "0.000000";
Chr4	Cufflinks	exon	10197236	10197380	1	+	.	gene_id "CUFF.1614"; transcript_id "AT4G18465.1"; exon_number "2"; FPKM "0.0000000000"; frac "0.000000"; conf_lo "0.000000"; conf_hi "0.054275"; cov "0.000000";
Chr4	Cufflinks	exon	10197703	10197777	1	+	.	gene_id "CUFF.1614"; transcript_id "AT4G18465.1"; exon_number "3"; FPKM "0.0000000000"; frac "0.000000"; conf_lo "0.000000"; conf_hi "0.054275"; cov "0.000000";
Chr4	Cufflinks	exon	10197896	10197985	1	+	.	gene_id "CUFF.1614"; transcript_id "AT4G18465.1"; exon_number "4"; FPKM "0.0000000000"; frac "0.000000"; conf_lo "0.000000"; conf_hi "0.054275"; cov "0.000000";
Chr4	Cufflinks	exon	10198076	10198155	1	+	.	gene_id "CUFF.1614"; transcript_id "AT4G18465.1"; exon_number "5"; FPKM "0.0000000000"; frac "0.000000"; conf_lo "0.000000"; conf_hi "0.054275"; cov "0.000000";
Chr4	Cufflinks	exon	10198241	10198310	1	+	.	gene_id "CUFF.1614"; transcript_id "AT4G18465.1"; exon_number "6"; FPKM "0.0000000000"; frac "0.000000"; conf_lo "0.000000"; conf_hi "0.054275"; cov "0.000000";
Chr4	Cufflinks	exon	10198381	10198466	1	+	.	gene_id "CUFF.1614"; transcript_id "AT4G18465.1"; exon_number "7"; FPKM "0.0000000000"; frac "0.000000"; conf_lo "0.000000"; conf_hi "0.054275"; cov "0.000000";
Chr4	Cufflinks	exon	10198568	10198637	1	+	.	gene_id "CUFF.1614"; transcript_id "AT4G18465.1"; exon_number "8"; FPKM "0.0000000000"; frac "0.000000"; conf_lo "0.000000"; conf_hi "0.054275"; cov "0.000000";
Chr4	Cufflinks	exon	10198734	10198829	1	+	.	gene_id "CUFF.1614"; transcript_id "AT4G18465.1"; exon_number "9"; FPKM "0.0000000000"; frac "0.000000"; conf_lo "0.000000"; conf_hi "0.054275"; cov "0.000000";
Chr4	Cufflinks	exon	10198932	10199037	1	+	.	gene_id "CUFF.1614"; transcript_id "AT4G18465.1"; exon_number "10"; FPKM "0.0000000000"; frac "0.000000"; conf_lo "0.000000"; conf_hi "0.054275"; cov "0.000000";
Chr4	Cufflinks	exon	10199132	10199178	1	+	.	gene_id "CUFF.1614"; transcript_id "AT4G18465.1"; exon_number "11"; FPKM "0.0000000000"; frac "0.000000"; conf_lo "0.000000"; conf_hi "0.054275"; cov "0.000000";
Chr4	Cufflinks	exon	10199279	10199362	1	+	.	gene_id "CUFF.1614"; transcript_id "AT4G18465.1"; exon_number "12"; FPKM "0.0000000000"; frac "0.000000"; conf_lo "0.000000"; conf_hi "0.054275"; cov "0.000000";
Chr4	Cufflinks	exon	10199485	10199538	1	+	.	gene_id "CUFF.1614"; transcript_id "AT4G18465.1"; exon_number "13"; FPKM "0.0000000000"; frac "0.000000"; conf_lo "0.000000"; conf_hi "0.054275"; cov "0.000000";
Chr4	Cufflinks	exon	10199638	10199738	1	+	.	gene_id "CUFF.1614"; transcript_id "AT4G18465.1"; exon_number "14"; FPKM "0.0000000000"; frac "0.000000"; conf_lo "0.000000"; conf_hi "0.054275"; cov "0.000000";
Chr4	Cufflinks	exon	10199834	10199924	1	+	.	gene_id "CUFF.1614"; transcript_id "AT4G18465.1"; exon_number "15"; FPKM "0.0000000000"; frac "0.000000"; conf_lo "0.000000"; conf_hi "0.054275"; cov "0.000000";
Chr4	Cufflinks	exon	10200111	10200275	1	+	.	gene_id "CUFF.1614"; transcript_id "AT4G18465.1"; exon_number "16"; FPKM "0.0000000000"; frac "0.000000"; conf_lo "0.000000"; conf_hi "0.054275"; cov "0.000000";
Chr4	Cufflinks	exon	10200380	10200469	1	+	.	gene_id "CUFF.1614"; transcript_id "AT4G18465.1"; exon_number "17"; FPKM "0.0000000000"; frac "0.000000"; conf_lo "0.000000"; conf_hi "0.054275"; cov "0.000000";
Chr4	Cufflinks	exon	10200629	10200700	1	+	.	gene_id "CUFF.1614"; transcript_id "AT4G18465.1"; exon_number "18"; FPKM "0.0000000000"; frac "0.000000"; conf_lo "0.000000"; conf_hi "0.054275"; cov "0.000000";
Chr4	Cufflinks	exon	10200787	10200885	1	+	.	gene_id "CUFF.1614"; transcript_id "AT4G18465.1"; exon_number "19"; FPKM "0.0000000000"; frac "0.000000"; conf_lo "0.000000"; conf_hi "0.054275"; cov "0.000000";
Chr4	Cufflinks	exon	10200964	10201050	1	+	.	gene_id "CUFF.1614"; transcript_id "AT4G18465.1"; exon_number "20"; FPKM "0.0000000000"; frac "0.000000"; conf_lo "0.000000"; conf_hi "0.054275"; cov "0.000000";
Chr4	Cufflinks	exon	10201119	10201172	1	+	.	gene_id "CUFF.1614"; transcript_id "AT4G18465.1"; exon_number "21"; FPKM "0.0000000000"; frac "0.000000"; conf_lo "0.000000"; conf_hi "0.054275"; cov "0.000000";
Chr4	Cufflinks	exon	10201268	10201344	1	+	.	gene_id "CUFF.1614"; transcript_id "AT4G18465.1"; exon_number "22"; FPKM "0.0000000000"; frac "0.000000"; conf_lo "0.000000"; conf_hi "0.054275"; cov "0.000000";
Chr4	Cufflinks	exon	10201467	10201611	1	+	.	gene_id "CUFF.1614"; transcript_id "AT4G18465.1"; exon_number "23"; FPKM "0.0000000000"; frac "0.000000"; conf_lo "0.000000"; conf_hi "0.054275"; cov "0.000000";
Chr4	Cufflinks	transcript	10201672	10203469	1000	-	.	gene_id "CUFF.1615"; transcript_id "AT4G18480.1"; FPKM "186.4522292705"; frac "1.000000"; conf_lo "177.136666"; conf_hi "195.767793"; cov "1088.169249"; full_read_support "yes";
Chr4	Cufflinks	exon	10201672	10202952	1000	-	.	gene_id "CUFF.1615"; transcript_id "AT4G18480.1"; exon_number "1"; FPKM "186.4522292705"; frac "1.000000"; conf_lo "177.136666"; conf_hi "195.767793"; cov "1088.169249";
Chr4	Cufflinks	exon	10203062	10203177	1000	-	.	gene_id "CUFF.1615"; transcript_id "AT4G18480.1"; exon_number "2"; FPKM "186.4522292705"; frac "1.000000"; conf_lo "177.136666"; conf_hi "195.767793"; cov "1088.169249";
Chr4	Cufflinks	exon	10203259	10203469	1000	-	.	gene_id "CUFF.1615"; transcript_id "AT4G18480.1"; exon_number "3"; FPKM "186.4522292705"; frac "1.000000"; conf_lo "177.136666"; conf_hi "195.767793"; cov "1088.169249";
Chr4	Cufflinks	transcript	10209148	10209411	1	-	.	gene_id "AT4G18500"; transcript_id "AT4G18500.1"; FPKM "0.0000000000"; frac "0.000000"; conf_lo "0.000000"; conf_hi "0.510721"; cov "0.000000"; full_read_support "no";
Chr4	Cufflinks	exon	10209148	10209299	1	-	.	gene_id "AT4G18500"; transcript_id "AT4G18500.1"; exon_number "1"; FPKM "0.0000000000"; frac "0.000000"; conf_lo "0.000000"; conf_hi "0.510721"; cov "0.000000";
Chr4	Cufflinks	exon	10209363	10209411	1	-	.	gene_id "AT4G18500"; transcript_id "AT4G18500.1"; exon_number "2"; FPKM "0.0000000000"; frac "0.000000"; conf_lo "0.000000"; conf_hi "0.510721"; cov "0.000000";
Chr4	Cufflinks	transcript	10209174	10209733	1000	+	.	gene_id "AT4G18501"; transcript_id "AT4G18501.1"; FPKM "0.2824784740"; frac "1.000000"; conf_lo "0.000000"; conf_hi "0.773301"; cov "1.651038"; full_read_support "yes";
Chr4	Cufflinks	exon	10209174	10209733	1000	+	.	gene_id "AT4G18501"; transcript_id "AT4G18501.1"; exon_number "1"; FPKM "0.2824784740"; frac "1.000000"; conf_lo "0.000000"; conf_hi "0.773301"; cov "1.651038";
Chr4	Cufflinks	transcript	10211869	10212421	1000	+	.	gene_id "AT4G18510"; transcript_id "AT4G18510.1"; FPKM "4.0323388223"; frac "1.000000"; conf_lo "2.508258"; conf_hi "5.556420"; cov "23.523430"; full_read_support "yes";
Chr4	Cufflinks	exon	10211869	10212421	1000	+	.	gene_id "AT4G18510"; transcript_id "AT4G18510.1"; exon_number "1"; FPKM "4.0323388223"; frac "1.000000"; conf_lo "2.508258"; conf_hi "5.556420"; cov "23.523430";
Chr4	Cufflinks	transcript	10215120	10217204	1000	-	.	gene_id "AT4G18520"; transcript_id "AT4G18520.1"; FPKM "2.9083251413"; frac "1.000000"; conf_lo "2.346008"; conf_hi "3.470642"; cov "16.970590"; full_read_support "yes";
Chr4	Cufflinks	exon	10215120	10217204	1000	-	.	gene_id "AT4G18520"; transcript_id "AT4G18520.1"; exon_number "1"; FPKM "2.9083251413"; frac "1.000000"; conf_lo "2.346008"; conf_hi "3.470642"; cov "16.970590";
Chr4	Cufflinks	transcript	10217338	10220500	1000	+	.	gene_id "AT4G18530"; transcript_id "AT4G18530.1"; FPKM "1.3478638148"; frac "1.000000"; conf_lo "0.928641"; conf_hi "1.767087"; cov "7.873654"; full_read_support "yes";
Chr4	Cufflinks	exon	10217338	10217757	1000	+	.	gene_id "AT4G18530"; transcript_id "AT4G18530.1"; exon_number "1"; FPKM "1.3478638148"; frac "1.000000"; conf_lo "0.928641"; conf_hi "1.767087"; cov "7.873654";
Chr4	Cufflinks	exon	10218158	10218262	1000	+	.	gene_id "AT4G18530"; transcript_id "AT4G18530.1"; exon_number "2"; FPKM "1.3478638148"; frac "1.000000"; conf_lo "0.928641"; conf_hi "1.767087"; cov "7.873654";
Chr4	Cufflinks	exon	10218480	10218563	1000	+	.	gene_id "AT4G18530"; transcript_id "AT4G18530.1"; exon_number "3"; FPKM "1.3478638148"; frac "1.000000"; conf_lo "0.928641"; conf_hi "1.767087"; cov "7.873654";
Chr4	Cufflinks	exon	10218646	10218750	1000	+	.	gene_id "AT4G18530"; transcript_id "AT4G18530.1"; exon_number "4"; FPKM "1.3478638148"; frac "1.000000"; conf_lo "0.928641"; conf_hi "1.767087"; cov "7.873654";
Chr4	Cufflinks	exon	10218844	10218927	1000	+	.	gene_id "AT4G18530"; transcript_id "AT4G18530.1"; exon_number "5"; FPKM "1.3478638148"; frac "1.000000"; conf_lo "0.928641"; conf_hi "1.767087"; cov "7.873654";
Chr4	Cufflinks	exon	10219012	10219130	1000	+	.	gene_id "AT4G18530"; transcript_id "AT4G18530.1"; exon_number "6"; FPKM "1.3478638148"; frac "1.000000"; conf_lo "0.928641"; conf_hi "1.767087"; cov "7.873654";
Chr4	Cufflinks	exon	10219213	10219314	1000	+	.	gene_id "AT4G18530"; transcript_id "AT4G18530.1"; exon_number "7"; FPKM "1.3478638148"; frac "1.000000"; conf_lo "0.928641"; conf_hi "1.767087"; cov "7.873654";
Chr4	Cufflinks	exon	10219388	10219570	1000	+	.	gene_id "AT4G18530"; transcript_id "AT4G18530.1"; exon_number "8"; FPKM "1.3478638148"; frac "1.000000"; conf_lo "0.928641"; conf_hi "1.767087"; cov "7.873654";
Chr4	Cufflinks	exon	10219658	10219724	1000	+	.	gene_id "AT4G18530"; transcript_id "AT4G18530.1"; exon_number "9"; FPKM "1.3478638148"; frac "1.000000"; conf_lo "0.928641"; conf_hi "1.767087"; cov "7.873654";
Chr4	Cufflinks	exon	10219801	10219854	1000	+	.	gene_id "AT4G18530"; transcript_id "AT4G18530.1"; exon_number "10"; FPKM "1.3478638148"; frac "1.000000"; conf_lo "0.928641"; conf_hi "1.767087"; cov "7.873654";
Chr4	Cufflinks	exon	10219941	10220066	1000	+	.	gene_id "AT4G18530"; transcript_id "AT4G18530.1"; exon_number "11"; FPKM "1.3478638148"; frac "1.000000"; conf_lo "0.928641"; conf_hi "1.767087"; cov "7.873654";
Chr4	Cufflinks	exon	10220154	10220500	1000	+	.	gene_id "AT4G18530"; transcript_id "AT4G18530.1"; exon_number "12"; FPKM "1.3478638148"; frac "1.000000"; conf_lo "0.928641"; conf_hi "1.767087"; cov "7.873654";
Chr4	Cufflinks	transcript	10221203	10223028	1	-	.	gene_id "AT4G18540"; transcript_id "AT4G18540.1"; FPKM "0.0000000000"; frac "0.000000"; conf_lo "0.000000"; conf_hi "0.000000"; cov "0.000000"; full_read_support "no";
Chr4	Cufflinks	exon	10221203	10221413	1	-	.	gene_id "AT4G18540"; transcript_id "AT4G18540.1"; exon_number "1"; FPKM "0.0000000000"; frac "0.000000"; conf_lo "0.000000"; conf_hi "0.000000"; cov "0.000000";
Chr4	Cufflinks	exon	10221476	10221546	1	-	.	gene_id "AT4G18540"; transcript_id "AT4G18540.1"; exon_number "2"; FPKM "0.0000000000"; frac "0.000000"; conf_lo "0.000000"; conf_hi "0.000000"; cov "0.000000";
Chr4	Cufflinks	exon	10221664	10222094	1	-	.	gene_id "AT4G18540"; transcript_id "AT4G18540.1"; exon_number "3"; FPKM "0.0000000000"; frac "0.000000"; conf_lo "0.000000"; conf_hi "0.000000"; cov "0.000000";
Chr4	Cufflinks	exon	10222179	10223028	1	-	.	gene_id "AT4G18540"; transcript_id "AT4G18540.1"; exon_number "4"; FPKM "0.0000000000"; frac "0.000000"; conf_lo "0.000000"; conf_hi "0.000000"; cov "0.000000";
Chr4	Cufflinks	transcript	10224892	10226992	1000	-	.	gene_id "CUFF.1616"; transcript_id "CUFF.1616.1"; FPKM "0.8924024914"; frac "1.000000"; conf_lo "0.519051"; conf_hi "1.265754"; cov "5.210867"; full_read_support "no";
Chr4	Cufflinks	exon	10224892	10225705	1000	-	.	gene_id "CUFF.1616"; transcript_id "CUFF.1616.1"; exon_number "1"; FPKM "0.8924024914"; frac "1.000000"; conf_lo "0.519051"; conf_hi "1.265754"; cov "5.210867";
Chr4	Cufflinks	exon	10225789	10226172	1000	-	.	gene_id "CUFF.1616"; transcript_id "CUFF.1616.1"; exon_number "2"; FPKM "0.8924024914"; frac "1.000000"; conf_lo "0.519051"; conf_hi "1.265754"; cov "5.210867";
Chr4	Cufflinks	exon	10226614	10226992	1000	-	.	gene_id "CUFF.1616"; transcript_id "CUFF.1616.1"; exon_number "3"; FPKM "0.8924024914"; frac "1.000000"; conf_lo "0.519051"; conf_hi "1.265754"; cov "5.210867";
Chr4	Cufflinks	transcript	10224921	10226862	1	-	.	gene_id "CUFF.1616"; transcript_id "AT4G18550.1"; FPKM "0.0000000000"; frac "0.000000"; conf_lo "0.000000"; conf_hi "0.089391"; cov "0.000000"; full_read_support "no";
Chr4	Cufflinks	exon	10224921	10225402	1	-	.	gene_id "CUFF.1616"; transcript_id "AT4G18550.1"; exon_number "1"; FPKM "0.0000000000"; frac "0.000000"; conf_lo "0.000000"; conf_hi "0.089391"; cov "0.000000";
Chr4	Cufflinks	exon	10225476	10225705	1	-	.	gene_id "CUFF.1616"; transcript_id "AT4G18550.1"; exon_number "2"; FPKM "0.0000000000"; frac "0.000000"; conf_lo "0.000000"; conf_hi "0.089391"; cov "0.000000";
Chr4	Cufflinks	exon	10225789	10226172	1	-	.	gene_id "CUFF.1616"; transcript_id "AT4G18550.1"; exon_number "3"; FPKM "0.0000000000"; frac "0.000000"; conf_lo "0.000000"; conf_hi "0.089391"; cov "0.000000";
Chr4	Cufflinks	exon	10226614	10226862	1	-	.	gene_id "CUFF.1616"; transcript_id "AT4G18550.1"; exon_number "4"; FPKM "0.0000000000"; frac "0.000000"; conf_lo "0.000000"; conf_hi "0.089391"; cov "0.000000";
Chr4	Cufflinks	transcript	10231218	10234693	1000	+	.	gene_id "CUFF.1617"; transcript_id "AT4G18570.1"; FPKM "10.8370603960"; frac "1.000000"; conf_lo "9.707776"; conf_hi "11.966345"; cov "63.295295"; full_read_support "yes";
Chr4	Cufflinks	exon	10231218	10232671	1000	+	.	gene_id "CUFF.1617"; transcript_id "AT4G18570.1"; exon_number "1"; FPKM "10.8370603960"; frac "1.000000"; conf_lo "9.707776"; conf_hi "11.966345"; cov "63.295295";
Chr4	Cufflinks	exon	10232842	10232973	1000	+	.	gene_id "CUFF.1617"; transcript_id "AT4G18570.1"; exon_number "2"; FPKM "10.8370603960"; frac "1.000000"; conf_lo "9.707776"; conf_hi "11.966345"; cov "63.295295";
Chr4	Cufflinks	exon	10233058	10233239	1000	+	.	gene_id "CUFF.1617"; transcript_id "AT4G18570.1"; exon_number "3"; FPKM "10.8370603960"; frac "1.000000"; conf_lo "9.707776"; conf_hi "11.966345"; cov "63.295295";
Chr4	Cufflinks	exon	10233325	10233436	1000	+	.	gene_id "CUFF.1617"; transcript_id "AT4G18570.1"; exon_number "4"; FPKM "10.8370603960"; frac "1.000000"; conf_lo "9.707776"; conf_hi "11.966345"; cov "63.295295";
Chr4	Cufflinks	exon	10234172	10234309	1000	+	.	gene_id "CUFF.1617"; transcript_id "AT4G18570.1"; exon_number "5"; FPKM "10.8370603960"; frac "1.000000"; conf_lo "9.707776"; conf_hi "11.966345"; cov "63.295295";
Chr4	Cufflinks	exon	10234403	10234693	1000	+	.	gene_id "CUFF.1617"; transcript_id "AT4G18570.1"; exon_number "6"; FPKM "10.8370603960"; frac "1.000000"; conf_lo "9.707776"; conf_hi "11.966345"; cov "63.295295";
Chr4	Cufflinks	transcript	10234667	10236026	1	-	.	gene_id "CUFF.1618"; transcript_id "AT4G18580.2"; FPKM "0.0000000000"; frac "0.000000"; conf_lo "0.000000"; conf_hi "0.214587"; cov "0.000000"; full_read_support "yes";
Chr4	Cufflinks	exon	10234667	10234939	1	-	.	gene_id "CUFF.1618"; transcript_id "AT4G18580.2"; exon_number "1"; FPKM "0.0000000000"; frac "0.000000"; conf_lo "0.000000"; conf_hi "0.214587"; cov "0.000000";
Chr4	Cufflinks	exon	10235038	10235126	1	-	.	gene_id "CUFF.1618"; transcript_id "AT4G18580.2"; exon_number "2"; FPKM "0.0000000000"; frac "0.000000"; conf_lo "0.000000"; conf_hi "0.214587"; cov "0.000000";
Chr4	Cufflinks	exon	10235244	10235348	1	-	.	gene_id "CUFF.1618"; transcript_id "AT4G18580.2"; exon_number "3"; FPKM "0.0000000000"; frac "0.000000"; conf_lo "0.000000"; conf_hi "0.214587"; cov "0.000000";
Chr4	Cufflinks	exon	10235458	10235545	1	-	.	gene_id "CUFF.1618"; transcript_id "AT4G18580.2"; exon_number "4"; FPKM "0.0000000000"; frac "0.000000"; conf_lo "0.000000"; conf_hi "0.214587"; cov "0.000000";
Chr4	Cufflinks	exon	10235907	10236026	1	-	.	gene_id "CUFF.1618"; transcript_id "AT4G18580.2"; exon_number "5"; FPKM "0.0000000000"; frac "0.000000"; conf_lo "0.000000"; conf_hi "0.214587"; cov "0.000000";
Chr4	Cufflinks	transcript	10234667	10236045	1	-	.	gene_id "CUFF.1618"; transcript_id "AT4G18580.1"; FPKM "0.0000000000"; frac "0.000000"; conf_lo "0.000000"; conf_hi "0.214139"; cov "0.000000"; full_read_support "yes";
Chr4	Cufflinks	exon	10234667	10234939	1	-	.	gene_id "CUFF.1618"; transcript_id "AT4G18580.1"; exon_number "1"; FPKM "0.0000000000"; frac "0.000000"; conf_lo "0.000000"; conf_hi "0.214139"; cov "0.000000";
Chr4	Cufflinks	exon	10235038	10235126	1	-	.	gene_id "CUFF.1618"; transcript_id "AT4G18580.1"; exon_number "2"; FPKM "0.0000000000"; frac "0.000000"; conf_lo "0.000000"; conf_hi "0.214139"; cov "0.000000";
Chr4	Cufflinks	exon	10235244	10235348	1	-	.	gene_id "CUFF.1618"; transcript_id "AT4G18580.1"; exon_number "3"; FPKM "0.0000000000"; frac "0.000000"; conf_lo "0.000000"; conf_hi "0.214139"; cov "0.000000";
Chr4	Cufflinks	exon	10235458	10235527	1	-	.	gene_id "CUFF.1618"; transcript_id "AT4G18580.1"; exon_number "4"; FPKM "0.0000000000"; frac "0.000000"; conf_lo "0.000000"; conf_hi "0.214139"; cov "0.000000";
Chr4	Cufflinks	exon	10235907	10236045	1	-	.	gene_id "CUFF.1618"; transcript_id "AT4G18580.1"; exon_number "5"; FPKM "0.0000000000"; frac "0.000000"; conf_lo "0.000000"; conf_hi "0.214139"; cov "0.000000";
Chr4	Cufflinks	transcript	10236225	10237185	1000	+	.	gene_id "AT4G18590"; transcript_id "AT4G18590.1"; FPKM "13.4958031548"; frac "1.000000"; conf_lo "11.031818"; conf_hi "15.959788"; cov "78.722871"; full_read_support "yes";
Chr4	Cufflinks	exon	10236225	10236308	1000	+	.	gene_id "AT4G18590"; transcript_id "AT4G18590.1"; exon_number "1"; FPKM "13.4958031548"; frac "1.000000"; conf_lo "11.031818"; conf_hi "15.959788"; cov "78.722871";
Chr4	Cufflinks	exon	10236521	10236779	1000	+	.	gene_id "AT4G18590"; transcript_id "AT4G18590.1"; exon_number "2"; FPKM "13.4958031548"; frac "1.000000"; conf_lo "11.031818"; conf_hi "15.959788"; cov "78.722871";
Chr4	Cufflinks	exon	10236876	10237185	1000	+	.	gene_id "AT4G18590"; transcript_id "AT4G18590.1"; exon_number "3"; FPKM "13.4958031548"; frac "1.000000"; conf_lo "11.031818"; conf_hi "15.959788"; cov "78.722871";
Chr4	Cufflinks	transcript	10237572	10238836	1000	+	.	gene_id "CUFF.1621"; transcript_id "AT4G18593.1"; FPKM "14.1963368150"; frac "0.847292"; conf_lo "11.546179"; conf_hi "16.846494"; cov "82.881689"; full_read_support "yes";
Chr4	Cufflinks	exon	10237572	10237640	1000	+	.	gene_id "CUFF.1621"; transcript_id "AT4G18593.1"; exon_number "1"; FPKM "14.1963368150"; frac "0.847292"; conf_lo "11.546179"; conf_hi "16.846494"; cov "82.881689";
Chr4	Cufflinks	exon	10238140	10238397	1000	+	.	gene_id "CUFF.1621"; transcript_id "AT4G18593.1"; exon_number "2"; FPKM "14.1963368150"; frac "0.847292"; conf_lo "11.546179"; conf_hi "16.846494"; cov "82.881689";
Chr4	Cufflinks	exon	10238514	10238836	1000	+	.	gene_id "CUFF.1621"; transcript_id "AT4G18593.1"; exon_number "3"; FPKM "14.1963368150"; frac "0.847292"; conf_lo "11.546179"; conf_hi "16.846494"; cov "82.881689";
Chr4	Cufflinks	transcript	10239017	10239851	1	+	.	gene_id "CUFF.1621"; transcript_id "AT4G18596.1"; FPKM "0.0000000000"; frac "0.000000"; conf_lo "0.000000"; conf_hi "0.138911"; cov "0.000000"; full_read_support "no";
Chr4	Cufflinks	exon	10239017	10239285	1	+	.	gene_id "CUFF.1621"; transcript_id "AT4G18596.1"; exon_number "1"; FPKM "0.0000000000"; frac "0.000000"; conf_lo "0.000000"; conf_hi "0.138911"; cov "0.000000";
Chr4	Cufflinks	exon	10239382	10239851	1	+	.	gene_id "CUFF.1621"; transcript_id "AT4G18596.1"; exon_number "2"; FPKM "0.0000000000"; frac "0.000000"; conf_lo "0.000000"; conf_hi "0.138911"; cov "0.000000";
Chr4	Cufflinks	transcript	10239881	10247540	1000	-	.	gene_id "CUFF.1622"; transcript_id "CUFF.1622.1"; FPKM "1.7641624137"; frac "0.838159"; conf_lo "1.492904"; conf_hi "2.035421"; cov "10.293770"; full_read_support "yes";
Chr4	Cufflinks	exon	10239881	10245477	1000	-	.	gene_id "CUFF.1622"; transcript_id "CUFF.1622.1"; exon_number "1"; FPKM "1.7641624137"; frac "0.838159"; conf_lo "1.492904"; conf_hi "2.035421"; cov "10.293770";
Chr4	Cufflinks	exon	10245572	10245639	1000	-	.	gene_id "CUFF.1622"; transcript_id "CUFF.1622.1"; exon_number "2"; FPKM "1.7641624137"; frac "0.838159"; conf_lo "1.492904"; conf_hi "2.035421"; cov "10.293770";
Chr4	Cufflinks	exon	10245876	10246008	1000	-	.	gene_id "CUFF.1622"; transcript_id "CUFF.1622.1"; exon_number "3"; FPKM "1.7641624137"; frac "0.838159"; conf_lo "1.492904"; conf_hi "2.035421"; cov "10.293770";
Chr4	Cufflinks	exon	10246099	10246222	1000	-	.	gene_id "CUFF.1622"; transcript_id "CUFF.1622.1"; exon_number "4"; FPKM "1.7641624137"; frac "0.838159"; conf_lo "1.492904"; conf_hi "2.035421"; cov "10.293770";
Chr4	Cufflinks	exon	10246435	10246598	1000	-	.	gene_id "CUFF.1622"; transcript_id "CUFF.1622.1"; exon_number "5"; FPKM "1.7641624137"; frac "0.838159"; conf_lo "1.492904"; conf_hi "2.035421"; cov "10.293770";
Chr4	Cufflinks	exon	10247212	10247540	1000	-	.	gene_id "CUFF.1622"; transcript_id "CUFF.1622.1"; exon_number "6"; FPKM "1.7641624137"; frac "0.838159"; conf_lo "1.492904"; conf_hi "2.035421"; cov "10.293770";
Chr4	Cufflinks	transcript	10239881	10247372	201	-	.	gene_id "CUFF.1622"; transcript_id "AT4G18600.1"; FPKM "0.3556280011"; frac "0.161841"; conf_lo "0.205022"; conf_hi "0.506234"; cov "2.075066"; full_read_support "yes";
Chr4	Cufflinks	exon	10239881	10240016	201	-	.	gene_id "CUFF.1622"; transcript_id "AT4G18600.1"; exon_number "1"; FPKM "0.3556280011"; frac "0.161841"; conf_lo "0.205022"; conf_hi "0.506234"; cov "2.075066";
Chr4	Cufflinks	exon	10240111	10245477	201	-	.	gene_id "CUFF.1622"; transcript_id "AT4G18600.1"; exon_number "2"; FPKM "0.3556280011"; frac "0.161841"; conf_lo "0.205022"; conf_hi "0.506234"; cov "2.075066";
Chr4	Cufflinks	exon	10245572	10245639	201	-	.	gene_id "CUFF.1622"; transcript_id "AT4G18600.1"; exon_number "3"; FPKM "0.3556280011"; frac "0.161841"; conf_lo "0.205022"; conf_hi "0.506234"; cov "2.075066";
Chr4	Cufflinks	exon	10245876	10246008	201	-	.	gene_id "CUFF.1622"; transcript_id "AT4G18600.1"; exon_number "4"; FPKM "0.3556280011"; frac "0.161841"; conf_lo "0.205022"; conf_hi "0.506234"; cov "2.075066";
Chr4	Cufflinks	exon	10246099	10246222	201	-	.	gene_id "CUFF.1622"; transcript_id "AT4G18600.1"; exon_number "5"; FPKM "0.3556280011"; frac "0.161841"; conf_lo "0.205022"; conf_hi "0.506234"; cov "2.075066";
Chr4	Cufflinks	exon	10246435	10246598	201	-	.	gene_id "CUFF.1622"; transcript_id "AT4G18600.1"; exon_number "6"; FPKM "0.3556280011"; frac "0.161841"; conf_lo "0.205022"; conf_hi "0.506234"; cov "2.075066";
Chr4	Cufflinks	exon	10247212	10247372	201	-	.	gene_id "CUFF.1622"; transcript_id "AT4G18600.1"; exon_number "7"; FPKM "0.3556280011"; frac "0.161841"; conf_lo "0.205022"; conf_hi "0.506234"; cov "2.075066";
Chr4	Cufflinks	transcript	10250698	10251542	1000	+	.	gene_id "AT4G18610"; transcript_id "AT4G18610.1"; FPKM "1.1874306066"; frac "1.000000"; conf_lo "0.568612"; conf_hi "1.806250"; cov "6.927988"; full_read_support "yes";
Chr4	Cufflinks	exon	10250698	10251542	1000	+	.	gene_id "AT4G18610"; transcript_id "AT4G18610.1"; exon_number "1"; FPKM "1.1874306066"; frac "1.000000"; conf_lo "0.568612"; conf_hi "1.806250"; cov "6.927988";
Chr4	Cufflinks	transcript	10254359	10254853	1	+	.	gene_id "AT4G18620"; transcript_id "AT4G18620.1"; FPKM "0.0000000000"; frac "0.000000"; conf_lo "0.000000"; conf_hi "0.000000"; cov "0.000000"; full_read_support "no";
Chr4	Cufflinks	exon	10254359	10254853	1	+	.	gene_id "AT4G18620"; transcript_id "AT4G18620.1"; exon_number "1"; FPKM "0.0000000000"; frac "0.000000"; conf_lo "0.000000"; conf_hi "0.000000"; cov "0.000000";
Chr4	Cufflinks	transcript	10257078	10258943	1000	+	.	gene_id "CUFF.1624"; transcript_id "AT4G18630.1"; FPKM "0.7968821283"; frac "0.535589"; conf_lo "0.400218"; conf_hi "1.193546"; cov "4.655913"; full_read_support "yes";
Chr4	Cufflinks	exon	10257078	10258578	1000	+	.	gene_id "CUFF.1624"; transcript_id "AT4G18630.1"; exon_number "1"; FPKM "0.7968821283"; frac "0.535589"; conf_lo "0.400218"; conf_hi "1.193546"; cov "4.655913";
Chr4	Cufflinks	exon	10258696	10258943	1000	+	.	gene_id "CUFF.1624"; transcript_id "AT4G18630.1"; exon_number "2"; FPKM "0.7968821283"; frac "0.535589"; conf_lo "0.400218"; conf_hi "1.193546"; cov "4.655913";
Chr4	Cufflinks	transcript	10257078	10258957	799	+	.	gene_id "CUFF.1624"; transcript_id "CUFF.1624.2"; FPKM "0.6372087602"; frac "0.464411"; conf_lo "0.284836"; conf_hi "0.989581"; cov "3.722995"; full_read_support "yes";
Chr4	Cufflinks	exon	10257078	10258957	799	+	.	gene_id "CUFF.1624"; transcript_id "CUFF.1624.2"; exon_number "1"; FPKM "0.6372087602"; frac "0.464411"; conf_lo "0.284836"; conf_hi "0.989581"; cov "3.722995";
Chr4	Cufflinks	transcript	10259678	10263764	1000	+	.	gene_id "CUFF.1625"; transcript_id "AT4G18640.1"; FPKM "1.4575242980"; frac "0.568868"; conf_lo "1.067803"; conf_hi "1.847246"; cov "8.501600"; full_read_support "no";
Chr4	Cufflinks	exon	10259678	10259997	1000	+	.	gene_id "CUFF.1625"; transcript_id "AT4G18640.1"; exon_number "1"; FPKM "1.4575242980"; frac "0.568868"; conf_lo "1.067803"; conf_hi "1.847246"; cov "8.501600";
Chr4	Cufflinks	exon	10260164	10260568	1000	+	.	gene_id "CUFF.1625"; transcript_id "AT4G18640.1"; exon_number "2"; FPKM "1.4575242980"; frac "0.568868"; conf_lo "1.067803"; conf_hi "1.847246"; cov "8.501600";
Chr4	Cufflinks	exon	10260659	10260794	1000	+	.	gene_id "CUFF.1625"; transcript_id "AT4G18640.1"; exon_number "3"; FPKM "1.4575242980"; frac "0.568868"; conf_lo "1.067803"; conf_hi "1.847246"; cov "8.501600";
Chr4	Cufflinks	exon	10260884	10260955	1000	+	.	gene_id "CUFF.1625"; transcript_id "AT4G18640.1"; exon_number "4"; FPKM "1.4575242980"; frac "0.568868"; conf_lo "1.067803"; conf_hi "1.847246"; cov "8.501600";
Chr4	Cufflinks	exon	10261044	10261187	1000	+	.	gene_id "CUFF.1625"; transcript_id "AT4G18640.1"; exon_number "5"; FPKM "1.4575242980"; frac "0.568868"; conf_lo "1.067803"; conf_hi "1.847246"; cov "8.501600";
Chr4	Cufflinks	exon	10261286	10261429	1000	+	.	gene_id "CUFF.1625"; transcript_id "AT4G18640.1"; exon_number "6"; FPKM "1.4575242980"; frac "0.568868"; conf_lo "1.067803"; conf_hi "1.847246"; cov "8.501600";
Chr4	Cufflinks	exon	10261517	10261611	1000	+	.	gene_id "CUFF.1625"; transcript_id "AT4G18640.1"; exon_number "7"; FPKM "1.4575242980"; frac "0.568868"; conf_lo "1.067803"; conf_hi "1.847246"; cov "8.501600";
Chr4	Cufflinks	exon	10261701	10262129	1000	+	.	gene_id "CUFF.1625"; transcript_id "AT4G18640.1"; exon_number "8"; FPKM "1.4575242980"; frac "0.568868"; conf_lo "1.067803"; conf_hi "1.847246"; cov "8.501600";
Chr4	Cufflinks	exon	10262213	10262403	1000	+	.	gene_id "CUFF.1625"; transcript_id "AT4G18640.1"; exon_number "9"; FPKM "1.4575242980"; frac "0.568868"; conf_lo "1.067803"; conf_hi "1.847246"; cov "8.501600";
Chr4	Cufflinks	exon	10262484	10262616	1000	+	.	gene_id "CUFF.1625"; transcript_id "AT4G18640.1"; exon_number "10"; FPKM "1.4575242980"; frac "0.568868"; conf_lo "1.067803"; conf_hi "1.847246"; cov "8.501600";
Chr4	Cufflinks	exon	10262697	10262851	1000	+	.	gene_id "CUFF.1625"; transcript_id "AT4G18640.1"; exon_number "11"; FPKM "1.4575242980"; frac "0.568868"; conf_lo "1.067803"; conf_hi "1.847246"; cov "8.501600";
Chr4	Cufflinks	exon	10263035	10263226	1000	+	.	gene_id "CUFF.1625"; transcript_id "AT4G18640.1"; exon_number "12"; FPKM "1.4575242980"; frac "0.568868"; conf_lo "1.067803"; conf_hi "1.847246"; cov "8.501600";
Chr4	Cufflinks	exon	10263320	10263764	1000	+	.	gene_id "CUFF.1625"; transcript_id "AT4G18640.1"; exon_number "13"; FPKM "1.4575242980"; frac "0.568868"; conf_lo "1.067803"; conf_hi "1.847246"; cov "8.501600";
Chr4	Cufflinks	transcript	10259678	10263764	529	+	.	gene_id "CUFF.1625"; transcript_id "CUFF.1625.2"; FPKM "0.7719109015"; frac "0.310321"; conf_lo "0.463458"; conf_hi "1.080364"; cov "4.502483"; full_read_support "no";
Chr4	Cufflinks	exon	10259678	10259997	529	+	.	gene_id "CUFF.1625"; transcript_id "CUFF.1625.2"; exon_number "1"; FPKM "0.7719109015"; frac "0.310321"; conf_lo "0.463458"; conf_hi "1.080364"; cov "4.502483";
Chr4	Cufflinks	exon	10260164	10260568	529	+	.	gene_id "CUFF.1625"; transcript_id "CUFF.1625.2"; exon_number "2"; FPKM "0.7719109015"; frac "0.310321"; conf_lo "0.463458"; conf_hi "1.080364"; cov "4.502483";
Chr4	Cufflinks	exon	10260659	10260794	529	+	.	gene_id "CUFF.1625"; transcript_id "CUFF.1625.2"; exon_number "3"; FPKM "0.7719109015"; frac "0.310321"; conf_lo "0.463458"; conf_hi "1.080364"; cov "4.502483";
Chr4	Cufflinks	exon	10260884	10260955	529	+	.	gene_id "CUFF.1625"; transcript_id "CUFF.1625.2"; exon_number "4"; FPKM "0.7719109015"; frac "0.310321"; conf_lo "0.463458"; conf_hi "1.080364"; cov "4.502483";
Chr4	Cufflinks	exon	10261044	10261187	529	+	.	gene_id "CUFF.1625"; transcript_id "CUFF.1625.2"; exon_number "5"; FPKM "0.7719109015"; frac "0.310321"; conf_lo "0.463458"; conf_hi "1.080364"; cov "4.502483";
Chr4	Cufflinks	exon	10261286	10261429	529	+	.	gene_id "CUFF.1625"; transcript_id "CUFF.1625.2"; exon_number "6"; FPKM "0.7719109015"; frac "0.310321"; conf_lo "0.463458"; conf_hi "1.080364"; cov "4.502483";
Chr4	Cufflinks	exon	10261517	10261611	529	+	.	gene_id "CUFF.1625"; transcript_id "CUFF.1625.2"; exon_number "7"; FPKM "0.7719109015"; frac "0.310321"; conf_lo "0.463458"; conf_hi "1.080364"; cov "4.502483";
Chr4	Cufflinks	exon	10261701	10262129	529	+	.	gene_id "CUFF.1625"; transcript_id "CUFF.1625.2"; exon_number "8"; FPKM "0.7719109015"; frac "0.310321"; conf_lo "0.463458"; conf_hi "1.080364"; cov "4.502483";
Chr4	Cufflinks	exon	10262213	10262403	529	+	.	gene_id "CUFF.1625"; transcript_id "CUFF.1625.2"; exon_number "9"; FPKM "0.7719109015"; frac "0.310321"; conf_lo "0.463458"; conf_hi "1.080364"; cov "4.502483";
Chr4	Cufflinks	exon	10262484	10262851	529	+	.	gene_id "CUFF.1625"; transcript_id "CUFF.1625.2"; exon_number "10"; FPKM "0.7719109015"; frac "0.310321"; conf_lo "0.463458"; conf_hi "1.080364"; cov "4.502483";
Chr4	Cufflinks	exon	10263035	10263226	529	+	.	gene_id "CUFF.1625"; transcript_id "CUFF.1625.2"; exon_number "11"; FPKM "0.7719109015"; frac "0.310321"; conf_lo "0.463458"; conf_hi "1.080364"; cov "4.502483";
Chr4	Cufflinks	exon	10263320	10263764	529	+	.	gene_id "CUFF.1625"; transcript_id "CUFF.1625.2"; exon_number "12"; FPKM "0.7719109015"; frac "0.310321"; conf_lo "0.463458"; conf_hi "1.080364"; cov "4.502483";
Chr4	Cufflinks	transcript	10259678	10263764	206	+	.	gene_id "CUFF.1625"; transcript_id "CUFF.1625.3"; FPKM "0.3005133257"; frac "0.120811"; conf_lo "0.095035"; conf_hi "0.505992"; cov "1.752866"; full_read_support "no";
Chr4	Cufflinks	exon	10259678	10259997	206	+	.	gene_id "CUFF.1625"; transcript_id "CUFF.1625.3"; exon_number "1"; FPKM "0.3005133257"; frac "0.120811"; conf_lo "0.095035"; conf_hi "0.505992"; cov "1.752866";
Chr4	Cufflinks	exon	10260164	10260568	206	+	.	gene_id "CUFF.1625"; transcript_id "CUFF.1625.3"; exon_number "2"; FPKM "0.3005133257"; frac "0.120811"; conf_lo "0.095035"; conf_hi "0.505992"; cov "1.752866";
Chr4	Cufflinks	exon	10260659	10260794	206	+	.	gene_id "CUFF.1625"; transcript_id "CUFF.1625.3"; exon_number "3"; FPKM "0.3005133257"; frac "0.120811"; conf_lo "0.095035"; conf_hi "0.505992"; cov "1.752866";
Chr4	Cufflinks	exon	10260884	10260955	206	+	.	gene_id "CUFF.1625"; transcript_id "CUFF.1625.3"; exon_number "4"; FPKM "0.3005133257"; frac "0.120811"; conf_lo "0.095035"; conf_hi "0.505992"; cov "1.752866";
Chr4	Cufflinks	exon	10261044	10261187	206	+	.	gene_id "CUFF.1625"; transcript_id "CUFF.1625.3"; exon_number "5"; FPKM "0.3005133257"; frac "0.120811"; conf_lo "0.095035"; conf_hi "0.505992"; cov "1.752866";
Chr4	Cufflinks	exon	10261286	10261429	206	+	.	gene_id "CUFF.1625"; transcript_id "CUFF.1625.3"; exon_number "6"; FPKM "0.3005133257"; frac "0.120811"; conf_lo "0.095035"; conf_hi "0.505992"; cov "1.752866";
Chr4	Cufflinks	exon	10261517	10261611	206	+	.	gene_id "CUFF.1625"; transcript_id "CUFF.1625.3"; exon_number "7"; FPKM "0.3005133257"; frac "0.120811"; conf_lo "0.095035"; conf_hi "0.505992"; cov "1.752866";
Chr4	Cufflinks	exon	10261701	10262129	206	+	.	gene_id "CUFF.1625"; transcript_id "CUFF.1625.3"; exon_number "8"; FPKM "0.3005133257"; frac "0.120811"; conf_lo "0.095035"; conf_hi "0.505992"; cov "1.752866";
Chr4	Cufflinks	exon	10262213	10262616	206	+	.	gene_id "CUFF.1625"; transcript_id "CUFF.1625.3"; exon_number "9"; FPKM "0.3005133257"; frac "0.120811"; conf_lo "0.095035"; conf_hi "0.505992"; cov "1.752866";
Chr4	Cufflinks	exon	10262697	10262851	206	+	.	gene_id "CUFF.1625"; transcript_id "CUFF.1625.3"; exon_number "10"; FPKM "0.3005133257"; frac "0.120811"; conf_lo "0.095035"; conf_hi "0.505992"; cov "1.752866";
Chr4	Cufflinks	exon	10263035	10263226	206	+	.	gene_id "CUFF.1625"; transcript_id "CUFF.1625.3"; exon_number "11"; FPKM "0.3005133257"; frac "0.120811"; conf_lo "0.095035"; conf_hi "0.505992"; cov "1.752866";
Chr4	Cufflinks	exon	10263320	10263764	206	+	.	gene_id "CUFF.1625"; transcript_id "CUFF.1625.3"; exon_number "12"; FPKM "0.3005133257"; frac "0.120811"; conf_lo "0.095035"; conf_hi "0.505992"; cov "1.752866";
Chr4	Cufflinks	transcript	10263969	10265439	1000	-	.	gene_id "AT4G18650"; transcript_id "AT4G18650.1"; FPKM "0.1729989238"; frac "1.000000"; conf_lo "0.000000"; conf_hi "0.417998"; cov "1.011149"; full_read_support "no";
Chr4	Cufflinks	exon	10263969	10264318	1000	-	.	gene_id "AT4G18650"; transcript_id "AT4G18650.1"; exon_number "1"; FPKM "0.1729989238"; frac "1.000000"; conf_lo "0.000000"; conf_hi "0.417998"; cov "1.011149";
Chr4	Cufflinks	exon	10265000	10265439	1000	-	.	gene_id "AT4G18650"; transcript_id "AT4G18650.1"; exon_number "2"; FPKM "0.1729989238"; frac "1.000000"; conf_lo "0.000000"; conf_hi "0.417998"; cov "1.011149";
Chr4	Cufflinks	transcript	10273480	10274872	1	+	.	gene_id "AT4G18660"; transcript_id "AT4G18660.1"; FPKM "0.0000000000"; frac "0.000000"; conf_lo "0.000000"; conf_hi "0.000000"; cov "0.000000"; full_read_support "no";
Chr4	Cufflinks	exon	10273480	10274872	1	+	.	gene_id "AT4G18660"; transcript_id "AT4G18660.1"; exon_number "1"; FPKM "0.0000000000"; frac "0.000000"; conf_lo "0.000000"; conf_hi "0.000000"; cov "0.000000";
Chr4	Cufflinks	transcript	10275462	10278491	1000	-	.	gene_id "AT4G18670"; transcript_id "AT4G18670.1"; FPKM "2.2825202482"; frac "1.000000"; conf_lo "1.860004"; conf_hi "2.705037"; cov "13.324607"; full_read_support "yes";
Chr4	Cufflinks	exon	10275462	10278491	1000	-	.	gene_id "AT4G18670"; transcript_id "AT4G18670.1"; exon_number "1"; FPKM "2.2825202482"; frac "1.000000"; conf_lo "1.860004"; conf_hi "2.705037"; cov "13.324607";
Chr4	Cufflinks	transcript	10281033	10281740	1	+	.	gene_id "AT4G18680"; transcript_id "AT4G18680.1"; FPKM "0.0000000000"; frac "0.000000"; conf_lo "0.000000"; conf_hi "0.000000"; cov "0.000000"; full_read_support "no";
Chr4	Cufflinks	exon	10281033	10281740	1	+	.	gene_id "AT4G18680"; transcript_id "AT4G18680.1"; exon_number "1"; FPKM "0.0000000000"; frac "0.000000"; conf_lo "0.000000"; conf_hi "0.000000"; cov "0.000000";
Chr4	Cufflinks	transcript	10282762	10283803	1	+	.	gene_id "AT4G18690"; transcript_id "AT4G18690.1"; FPKM "0.0000000000"; frac "0.000000"; conf_lo "0.000000"; conf_hi "0.000000"; cov "0.000000"; full_read_support "no";
Chr4	Cufflinks	exon	10282762	10283803	1	+	.	gene_id "AT4G18690"; transcript_id "AT4G18690.1"; exon_number "1"; FPKM "0.0000000000"; frac "0.000000"; conf_lo "0.000000"; conf_hi "0.000000"; cov "0.000000";
Chr4	Cufflinks	transcript	10284401	10284667	1	+	.	gene_id "AT4G18692"; transcript_id "AT4G18692.1"; FPKM "0.0000000000"; frac "0.000000"; conf_lo "0.000000"; conf_hi "0.000000"; cov "0.000000"; full_read_support "no";
Chr4	Cufflinks	exon	10284401	10284667	1	+	.	gene_id "AT4G18692"; transcript_id "AT4G18692.1"; exon_number "1"; FPKM "0.0000000000"; frac "0.000000"; conf_lo "0.000000"; conf_hi "0.000000"; cov "0.000000";
Chr4	Cufflinks	transcript	10288798	10290850	1000	-	.	gene_id "AT4G18700"; transcript_id "AT4G18700.1"; FPKM "15.7323623201"; frac "1.000000"; conf_lo "14.249584"; conf_hi "17.215140"; cov "91.837655"; full_read_support "yes";
Chr4	Cufflinks	exon	10288798	10290850	1000	-	.	gene_id "AT4G18700"; transcript_id "AT4G18700.1"; exon_number "1"; FPKM "15.7323623201"; frac "1.000000"; conf_lo "14.249584"; conf_hi "17.215140"; cov "91.837655";
Chr4	Cufflinks	transcript	10296273	10301228	1	+	.	gene_id "CUFF.1628"; transcript_id "AT4G18710.2"; FPKM "0.0000000000"; frac "0.000000"; conf_lo "0.000000"; conf_hi "0.110693"; cov "0.000000"; full_read_support "no";
Chr4	Cufflinks	exon	10296273	10296488	1	+	.	gene_id "CUFF.1628"; transcript_id "AT4G18710.2"; exon_number "1"; FPKM "0.0000000000"; frac "0.000000"; conf_lo "0.000000"; conf_hi "0.110693"; cov "0.000000";
Chr4	Cufflinks	exon	10297078	10297170	1	+	.	gene_id "CUFF.1628"; transcript_id "AT4G18710.2"; exon_number "2"; FPKM "0.0000000000"; frac "0.000000"; conf_lo "0.000000"; conf_hi "0.110693"; cov "0.000000";
Chr4	Cufflinks	exon	10297262	10297594	1	+	.	gene_id "CUFF.1628"; transcript_id "AT4G18710.2"; exon_number "3"; FPKM "0.0000000000"; frac "0.000000"; conf_lo "0.000000"; conf_hi "0.110693"; cov "0.000000";
Chr4	Cufflinks	exon	10297687	10297761	1	+	.	gene_id "CUFF.1628"; transcript_id "AT4G18710.2"; exon_number "4"; FPKM "0.0000000000"; frac "0.000000"; conf_lo "0.000000"; conf_hi "0.110693"; cov "0.000000";
Chr4	Cufflinks	exon	10297855	10297911	1	+	.	gene_id "CUFF.1628"; transcript_id "AT4G18710.2"; exon_number "5"; FPKM "0.0000000000"; frac "0.000000"; conf_lo "0.000000"; conf_hi "0.110693"; cov "0.000000";
Chr4	Cufflinks	exon	10298006	10298146	1	+	.	gene_id "CUFF.1628"; transcript_id "AT4G18710.2"; exon_number "6"; FPKM "0.0000000000"; frac "0.000000"; conf_lo "0.000000"; conf_hi "0.110693"; cov "0.000000";
Chr4	Cufflinks	exon	10298237	10298287	1	+	.	gene_id "CUFF.1628"; transcript_id "AT4G18710.2"; exon_number "7"; FPKM "0.0000000000"; frac "0.000000"; conf_lo "0.000000"; conf_hi "0.110693"; cov "0.000000";
Chr4	Cufflinks	exon	10301071	10301228	1	+	.	gene_id "CUFF.1628"; transcript_id "AT4G18710.2"; exon_number "8"; FPKM "0.0000000000"; frac "0.000000"; conf_lo "0.000000"; conf_hi "0.110693"; cov "0.000000";
Chr4	Cufflinks	transcript	10296273	10299362	489	+	.	gene_id "CUFF.1628"; transcript_id "AT4G18710.1"; FPKM "28.8743205242"; frac "0.501423"; conf_lo "26.591733"; conf_hi "31.156908"; cov "168.504532"; full_read_support "yes";
Chr4	Cufflinks	exon	10296273	10296488	489	+	.	gene_id "CUFF.1628"; transcript_id "AT4G18710.1"; exon_number "1"; FPKM "28.8743205242"; frac "0.501423"; conf_lo "26.591733"; conf_hi "31.156908"; cov "168.504532";
Chr4	Cufflinks	exon	10297078	10297170	489	+	.	gene_id "CUFF.1628"; transcript_id "AT4G18710.1"; exon_number "2"; FPKM "28.8743205242"; frac "0.501423"; conf_lo "26.591733"; conf_hi "31.156908"; cov "168.504532";
Chr4	Cufflinks	exon	10297262	10297594	489	+	.	gene_id "CUFF.1628"; transcript_id "AT4G18710.1"; exon_number "3"; FPKM "28.8743205242"; frac "0.501423"; conf_lo "26.591733"; conf_hi "31.156908"; cov "168.504532";
Chr4	Cufflinks	exon	10297687	10297761	489	+	.	gene_id "CUFF.1628"; transcript_id "AT4G18710.1"; exon_number "4"; FPKM "28.8743205242"; frac "0.501423"; conf_lo "26.591733"; conf_hi "31.156908"; cov "168.504532";
Chr4	Cufflinks	exon	10297855	10297911	489	+	.	gene_id "CUFF.1628"; transcript_id "AT4G18710.1"; exon_number "5"; FPKM "28.8743205242"; frac "0.501423"; conf_lo "26.591733"; conf_hi "31.156908"; cov "168.504532";
Chr4	Cufflinks	exon	10298006	10298146	489	+	.	gene_id "CUFF.1628"; transcript_id "AT4G18710.1"; exon_number "6"; FPKM "28.8743205242"; frac "0.501423"; conf_lo "26.591733"; conf_hi "31.156908"; cov "168.504532";
Chr4	Cufflinks	exon	10298237	10298287	489	+	.	gene_id "CUFF.1628"; transcript_id "AT4G18710.1"; exon_number "7"; FPKM "28.8743205242"; frac "0.501423"; conf_lo "26.591733"; conf_hi "31.156908"; cov "168.504532";
Chr4	Cufflinks	exon	10298368	10298463	489	+	.	gene_id "CUFF.1628"; transcript_id "AT4G18710.1"; exon_number "8"; FPKM "28.8743205242"; frac "0.501423"; conf_lo "26.591733"; conf_hi "31.156908"; cov "168.504532";
Chr4	Cufflinks	exon	10298550	10298633	489	+	.	gene_id "CUFF.1628"; transcript_id "AT4G18710.1"; exon_number "9"; FPKM "28.8743205242"; frac "0.501423"; conf_lo "26.591733"; conf_hi "31.156908"; cov "168.504532";
Chr4	Cufflinks	exon	10298716	10299362	489	+	.	gene_id "CUFF.1628"; transcript_id "AT4G18710.1"; exon_number "10"; FPKM "28.8743205242"; frac "0.501423"; conf_lo "26.591733"; conf_hi "31.156908"; cov "168.504532";
Chr4	Cufflinks	transcript	10299945	10301228	1	+	.	gene_id "CUFF.1628"; transcript_id "AT4G18720.1"; FPKM "0.0000000000"; frac "0.000000"; conf_lo "0.000000"; conf_hi "0.128158"; cov "0.000000"; full_read_support "no";
Chr4	Cufflinks	exon	10299945	10300587	1	+	.	gene_id "CUFF.1628"; transcript_id "AT4G18720.1"; exon_number "1"; FPKM "0.0000000000"; frac "0.000000"; conf_lo "0.000000"; conf_hi "0.128158"; cov "0.000000";
Chr4	Cufflinks	exon	10301071	10301228	1	+	.	gene_id "CUFF.1628"; transcript_id "AT4G18720.1"; exon_number "2"; FPKM "0.0000000000"; frac "0.000000"; conf_lo "0.000000"; conf_hi "0.128158"; cov "0.000000";
Chr4	Cufflinks	transcript	10498876	10500722	1000	+	.	gene_id "CUFF.1628"; transcript_id "AT4G19200.1"; FPKM "58.9578614993"; frac "0.498577"; conf_lo "54.287265"; conf_hi "63.628458"; cov "344.065823"; full_read_support "yes";
Chr4	Cufflinks	exon	10498876	10498959	1000	+	.	gene_id "CUFF.1628"; transcript_id "AT4G19200.1"; exon_number "1"; FPKM "58.9578614993"; frac "0.498577"; conf_lo "54.287265"; conf_hi "63.628458"; cov "344.065823";
Chr4	Cufflinks	exon	10499259	10499535	1000	+	.	gene_id "CUFF.1628"; transcript_id "AT4G19200.1"; exon_number "2"; FPKM "58.9578614993"; frac "0.498577"; conf_lo "54.287265"; conf_hi "63.628458"; cov "344.065823";
Chr4	Cufflinks	exon	10500110	10500722	1000	+	.	gene_id "CUFF.1628"; transcript_id "AT4G19200.1"; exon_number "3"; FPKM "58.9578614993"; frac "0.498577"; conf_lo "54.287265"; conf_hi "63.628458"; cov "344.065823";
Chr4	Cufflinks	transcript	10302001	10302073	1	+	.	gene_id "AT4G18725"; transcript_id "AT4G18725.1"; FPKM "0.0000000000"; frac "0.000000"; conf_lo "0.000000"; conf_hi "0.000000"; cov "0.000000"; full_read_support "no";
Chr4	Cufflinks	exon	10302001	10302073	1	+	.	gene_id "AT4G18725"; transcript_id "AT4G18725.1"; exon_number "1"; FPKM "0.0000000000"; frac "0.000000"; conf_lo "0.000000"; conf_hi "0.000000"; cov "0.000000";
Chr4	Cufflinks	transcript	10302163	10303382	1000	+	.	gene_id "CUFF.1631"; transcript_id "AT4G18730.1"; FPKM "391.7284270203"; frac "1.000000"; conf_lo "371.806293"; conf_hi "411.650561"; cov "2287.876114"; full_read_support "yes";
Chr4	Cufflinks	exon	10302163	10302240	1000	+	.	gene_id "CUFF.1631"; transcript_id "AT4G18730.1"; exon_number "1"; FPKM "391.7284270203"; frac "1.000000"; conf_lo "371.806293"; conf_hi "411.650561"; cov "2287.876114";
Chr4	Cufflinks	exon	10302320	10302427	1000	+	.	gene_id "CUFF.1631"; transcript_id "AT4G18730.1"; exon_number "2"; FPKM "391.7284270203"; frac "1.000000"; conf_lo "371.806293"; conf_hi "411.650561"; cov "2287.876114";
Chr4	Cufflinks	exon	10302585	10302627	1000	+	.	gene_id "CUFF.1631"; transcript_id "AT4G18730.1"; exon_number "3"; FPKM "391.7284270203"; frac "1.000000"; conf_lo "371.806293"; conf_hi "411.650561"; cov "2287.876114";
Chr4	Cufflinks	exon	10302723	10302918	1000	+	.	gene_id "CUFF.1631"; transcript_id "AT4G18730.1"; exon_number "4"; FPKM "391.7284270203"; frac "1.000000"; conf_lo "371.806293"; conf_hi "411.650561"; cov "2287.876114";
Chr4	Cufflinks	exon	10303008	10303382	1000	+	.	gene_id "CUFF.1631"; transcript_id "AT4G18730.1"; exon_number "5"; FPKM "391.7284270203"; frac "1.000000"; conf_lo "371.806293"; conf_hi "411.650561"; cov "2287.876114";
Chr4	Cufflinks	transcript	10303414	10304572	1	-	.	gene_id "CUFF.1632"; transcript_id "AT4G18740.2"; FPKM "0.0000000000"; frac "0.000000"; conf_lo "0.000000"; conf_hi "0.153128"; cov "0.000000"; full_read_support "yes";
Chr4	Cufflinks	exon	10303414	10303631	1	-	.	gene_id "CUFF.1632"; transcript_id "AT4G18740.2"; exon_number "1"; FPKM "0.0000000000"; frac "0.000000"; conf_lo "0.000000"; conf_hi "0.153128"; cov "0.000000";
Chr4	Cufflinks	exon	10303725	10303835	1	-	.	gene_id "CUFF.1632"; transcript_id "AT4G18740.2"; exon_number "2"; FPKM "0.0000000000"; frac "0.000000"; conf_lo "0.000000"; conf_hi "0.153128"; cov "0.000000";
Chr4	Cufflinks	exon	10303915	10304268	1	-	.	gene_id "CUFF.1632"; transcript_id "AT4G18740.2"; exon_number "3"; FPKM "0.0000000000"; frac "0.000000"; conf_lo "0.000000"; conf_hi "0.153128"; cov "0.000000";
Chr4	Cufflinks	exon	10304389	10304572	1	-	.	gene_id "CUFF.1632"; transcript_id "AT4G18740.2"; exon_number "4"; FPKM "0.0000000000"; frac "0.000000"; conf_lo "0.000000"; conf_hi "0.153128"; cov "0.000000";
Chr4	Cufflinks	transcript	10303457	10304572	1	-	.	gene_id "CUFF.1632"; transcript_id "AT4G18740.1"; FPKM "0.0000000000"; frac "0.000000"; conf_lo "0.000000"; conf_hi "0.142500"; cov "0.000000"; full_read_support "yes";
Chr4	Cufflinks	exon	10303457	10303835	1	-	.	gene_id "CUFF.1632"; transcript_id "AT4G18740.1"; exon_number "1"; FPKM "0.0000000000"; frac "0.000000"; conf_lo "0.000000"; conf_hi "0.142500"; cov "0.000000";
Chr4	Cufflinks	exon	10303915	10304268	1	-	.	gene_id "CUFF.1632"; transcript_id "AT4G18740.1"; exon_number "2"; FPKM "0.0000000000"; frac "0.000000"; conf_lo "0.000000"; conf_hi "0.142500"; cov "0.000000";
Chr4	Cufflinks	exon	10304389	10304572	1	-	.	gene_id "CUFF.1632"; transcript_id "AT4G18740.1"; exon_number "3"; FPKM "0.0000000000"; frac "0.000000"; conf_lo "0.000000"; conf_hi "0.142500"; cov "0.000000";
Chr4	Cufflinks	transcript	10303512	10304576	1	-	.	gene_id "CUFF.1632"; transcript_id "AT4G18740.3"; FPKM "0.0000000000"; frac "0.000000"; conf_lo "0.000000"; conf_hi "0.175964"; cov "0.000000"; full_read_support "yes";
Chr4	Cufflinks	exon	10303512	10303631	1	-	.	gene_id "CUFF.1632"; transcript_id "AT4G18740.3"; exon_number "1"; FPKM "0.0000000000"; frac "0.000000"; conf_lo "0.000000"; conf_hi "0.175964"; cov "0.000000";
Chr4	Cufflinks	exon	10303725	10303835	1	-	.	gene_id "CUFF.1632"; transcript_id "AT4G18740.3"; exon_number "2"; FPKM "0.0000000000"; frac "0.000000"; conf_lo "0.000000"; conf_hi "0.175964"; cov "0.000000";
Chr4	Cufflinks	exon	10303915	10304275	1	-	.	gene_id "CUFF.1632"; transcript_id "AT4G18740.3"; exon_number "3"; FPKM "0.0000000000"; frac "0.000000"; conf_lo "0.000000"; conf_hi "0.175964"; cov "0.000000";
Chr4	Cufflinks	exon	10304389	10304576	1	-	.	gene_id "CUFF.1632"; transcript_id "AT4G18740.3"; exon_number "4"; FPKM "0.0000000000"; frac "0.000000"; conf_lo "0.000000"; conf_hi "0.175964"; cov "0.000000";
Chr4	Cufflinks	transcript	10304850	10307570	1000	+	.	gene_id "AT4G18750"; transcript_id "AT4G18750.1"; FPKM "1.1996266747"; frac "1.000000"; conf_lo "0.882681"; conf_hi "1.516572"; cov "7.000122"; full_read_support "yes";
Chr4	Cufflinks	exon	10304850	10307570	1000	+	.	gene_id "AT4G18750"; transcript_id "AT4G18750.1"; exon_number "1"; FPKM "1.1996266747"; frac "1.000000"; conf_lo "0.882681"; conf_hi "1.516572"; cov "7.000122";
Chr4	Cufflinks	transcript	10308163	10309458	1000	-	.	gene_id "AT4G18760"; transcript_id "AT4G18760.1"; FPKM "0.5135617634"; frac "1.000000"; conf_lo "0.190102"; conf_hi "0.837022"; cov "3.001680"; full_read_support "yes";
Chr4	Cufflinks	exon	10308163	10309458	1000	-	.	gene_id "AT4G18760"; transcript_id "AT4G18760.1"; exon_number "1"; FPKM "0.5135617634"; frac "1.000000"; conf_lo "0.190102"; conf_hi "0.837022"; cov "3.001680";
Chr4	Cufflinks	transcript	10311030	10313104	1	+	.	gene_id "AT4G18770"; transcript_id "AT4G18770.1"; FPKM "0.0000000000"; frac "0.000000"; conf_lo "0.000000"; conf_hi "0.054925"; cov "0.000000"; full_read_support "no";
Chr4	Cufflinks	exon	10311030	10311744	1	+	.	gene_id "AT4G18770"; transcript_id "AT4G18770.1"; exon_number "1"; FPKM "0.0000000000"; frac "0.000000"; conf_lo "0.000000"; conf_hi "0.054925"; cov "0.000000";
Chr4	Cufflinks	exon	10311882	10312008	1	+	.	gene_id "AT4G18770"; transcript_id "AT4G18770.1"; exon_number "2"; FPKM "0.0000000000"; frac "0.000000"; conf_lo "0.000000"; conf_hi "0.054925"; cov "0.000000";
Chr4	Cufflinks	exon	10312078	10313104	1	+	.	gene_id "AT4G18770"; transcript_id "AT4G18770.1"; exon_number "3"; FPKM "0.0000000000"; frac "0.000000"; conf_lo "0.000000"; conf_hi "0.054925"; cov "0.000000";
Chr4	Cufflinks	transcript	10312624	10316790	862	-	.	gene_id "CUFF.1633"; transcript_id "AT4G18780.1"; FPKM "0.7044714195"; frac "0.320012"; conf_lo "0.427324"; conf_hi "0.981619"; cov "4.111751"; full_read_support "no";
Chr4	Cufflinks	exon	10312624	10313433	862	-	.	gene_id "CUFF.1633"; transcript_id "AT4G18780.1"; exon_number "1"; FPKM "0.7044714195"; frac "0.320012"; conf_lo "0.427324"; conf_hi "0.981619"; cov "4.111751";
Chr4	Cufflinks	exon	10313517	10313870	862	-	.	gene_id "CUFF.1633"; transcript_id "AT4G18780.1"; exon_number "2"; FPKM "0.7044714195"; frac "0.320012"; conf_lo "0.427324"; conf_hi "0.981619"; cov "4.111751";
Chr4	Cufflinks	exon	10313944	10314387	862	-	.	gene_id "CUFF.1633"; transcript_id "AT4G18780.1"; exon_number "3"; FPKM "0.7044714195"; frac "0.320012"; conf_lo "0.427324"; conf_hi "0.981619"; cov "4.111751";
Chr4	Cufflinks	exon	10314470	10314682	862	-	.	gene_id "CUFF.1633"; transcript_id "AT4G18780.1"; exon_number "4"; FPKM "0.7044714195"; frac "0.320012"; conf_lo "0.427324"; conf_hi "0.981619"; cov "4.111751";
Chr4	Cufflinks	exon	10314750	10314875	862	-	.	gene_id "CUFF.1633"; transcript_id "AT4G18780.1"; exon_number "5"; FPKM "0.7044714195"; frac "0.320012"; conf_lo "0.427324"; conf_hi "0.981619"; cov "4.111751";
Chr4	Cufflinks	exon	10314948	10315085	862	-	.	gene_id "CUFF.1633"; transcript_id "AT4G18780.1"; exon_number "6"; FPKM "0.7044714195"; frac "0.320012"; conf_lo "0.427324"; conf_hi "0.981619"; cov "4.111751";
Chr4	Cufflinks	exon	10315182	10315527	862	-	.	gene_id "CUFF.1633"; transcript_id "AT4G18780.1"; exon_number "7"; FPKM "0.7044714195"; frac "0.320012"; conf_lo "0.427324"; conf_hi "0.981619"; cov "4.111751";
Chr4	Cufflinks	exon	10315619	10315891	862	-	.	gene_id "CUFF.1633"; transcript_id "AT4G18780.1"; exon_number "8"; FPKM "0.7044714195"; frac "0.320012"; conf_lo "0.427324"; conf_hi "0.981619"; cov "4.111751";
Chr4	Cufflinks	exon	10315975	10316140	862	-	.	gene_id "CUFF.1633"; transcript_id "AT4G18780.1"; exon_number "9"; FPKM "0.7044714195"; frac "0.320012"; conf_lo "0.427324"; conf_hi "0.981619"; cov "4.111751";
Chr4	Cufflinks	exon	10316235	10316286	862	-	.	gene_id "CUFF.1633"; transcript_id "AT4G18780.1"; exon_number "10"; FPKM "0.7044714195"; frac "0.320012"; conf_lo "0.427324"; conf_hi "0.981619"; cov "4.111751";
Chr4	Cufflinks	exon	10316370	10316449	862	-	.	gene_id "CUFF.1633"; transcript_id "AT4G18780.1"; exon_number "11"; FPKM "0.7044714195"; frac "0.320012"; conf_lo "0.427324"; conf_hi "0.981619"; cov "4.111751";
Chr4	Cufflinks	exon	10316542	10316790	862	-	.	gene_id "CUFF.1633"; transcript_id "AT4G18780.1"; exon_number "12"; FPKM "0.7044714195"; frac "0.320012"; conf_lo "0.427324"; conf_hi "0.981619"; cov "4.111751";
Chr4	Cufflinks	transcript	10312624	10316790	1000	-	.	gene_id "CUFF.1633"; transcript_id "CUFF.1633.2"; FPKM "0.8172362722"; frac "0.379987"; conf_lo "0.510406"; conf_hi "1.124067"; cov "4.769920"; full_read_support "no";
Chr4	Cufflinks	exon	10312624	10313433	1000	-	.	gene_id "CUFF.1633"; transcript_id "CUFF.1633.2"; exon_number "1"; FPKM "0.8172362722"; frac "0.379987"; conf_lo "0.510406"; conf_hi "1.124067"; cov "4.769920";
Chr4	Cufflinks	exon	10313517	10313870	1000	-	.	gene_id "CUFF.1633"; transcript_id "CUFF.1633.2"; exon_number "2"; FPKM "0.8172362722"; frac "0.379987"; conf_lo "0.510406"; conf_hi "1.124067"; cov "4.769920";
Chr4	Cufflinks	exon	10313944	10314387	1000	-	.	gene_id "CUFF.1633"; transcript_id "CUFF.1633.2"; exon_number "3"; FPKM "0.8172362722"; frac "0.379987"; conf_lo "0.510406"; conf_hi "1.124067"; cov "4.769920";
Chr4	Cufflinks	exon	10314470	10314682	1000	-	.	gene_id "CUFF.1633"; transcript_id "CUFF.1633.2"; exon_number "4"; FPKM "0.8172362722"; frac "0.379987"; conf_lo "0.510406"; conf_hi "1.124067"; cov "4.769920";
Chr4	Cufflinks	exon	10314750	10315085	1000	-	.	gene_id "CUFF.1633"; transcript_id "CUFF.1633.2"; exon_number "5"; FPKM "0.8172362722"; frac "0.379987"; conf_lo "0.510406"; conf_hi "1.124067"; cov "4.769920";
Chr4	Cufflinks	exon	10315182	10315527	1000	-	.	gene_id "CUFF.1633"; transcript_id "CUFF.1633.2"; exon_number "6"; FPKM "0.8172362722"; frac "0.379987"; conf_lo "0.510406"; conf_hi "1.124067"; cov "4.769920";
Chr4	Cufflinks	exon	10315619	10315891	1000	-	.	gene_id "CUFF.1633"; transcript_id "CUFF.1633.2"; exon_number "7"; FPKM "0.8172362722"; frac "0.379987"; conf_lo "0.510406"; conf_hi "1.124067"; cov "4.769920";
Chr4	Cufflinks	exon	10315975	10316140	1000	-	.	gene_id "CUFF.1633"; transcript_id "CUFF.1633.2"; exon_number "8"; FPKM "0.8172362722"; frac "0.379987"; conf_lo "0.510406"; conf_hi "1.124067"; cov "4.769920";
Chr4	Cufflinks	exon	10316235	10316286	1000	-	.	gene_id "CUFF.1633"; transcript_id "CUFF.1633.2"; exon_number "9"; FPKM "0.8172362722"; frac "0.379987"; conf_lo "0.510406"; conf_hi "1.124067"; cov "4.769920";
Chr4	Cufflinks	exon	10316370	10316449	1000	-	.	gene_id "CUFF.1633"; transcript_id "CUFF.1633.2"; exon_number "10"; FPKM "0.8172362722"; frac "0.379987"; conf_lo "0.510406"; conf_hi "1.124067"; cov "4.769920";
Chr4	Cufflinks	exon	10316542	10316790	1000	-	.	gene_id "CUFF.1633"; transcript_id "CUFF.1633.2"; exon_number "11"; FPKM "0.8172362722"; frac "0.379987"; conf_lo "0.510406"; conf_hi "1.124067"; cov "4.769920";
Chr4	Cufflinks	transcript	10312624	10316790	784	-	.	gene_id "CUFF.1633"; transcript_id "CUFF.1633.3"; FPKM "0.6411083250"; frac "0.300001"; conf_lo "0.370094"; conf_hi "0.912123"; cov "3.741923"; full_read_support "no";
Chr4	Cufflinks	exon	10312624	10313433	784	-	.	gene_id "CUFF.1633"; transcript_id "CUFF.1633.3"; exon_number "1"; FPKM "0.6411083250"; frac "0.300001"; conf_lo "0.370094"; conf_hi "0.912123"; cov "3.741923";
Chr4	Cufflinks	exon	10313517	10313870	784	-	.	gene_id "CUFF.1633"; transcript_id "CUFF.1633.3"; exon_number "2"; FPKM "0.6411083250"; frac "0.300001"; conf_lo "0.370094"; conf_hi "0.912123"; cov "3.741923";
Chr4	Cufflinks	exon	10313944	10314387	784	-	.	gene_id "CUFF.1633"; transcript_id "CUFF.1633.3"; exon_number "3"; FPKM "0.6411083250"; frac "0.300001"; conf_lo "0.370094"; conf_hi "0.912123"; cov "3.741923";
Chr4	Cufflinks	exon	10314470	10314682	784	-	.	gene_id "CUFF.1633"; transcript_id "CUFF.1633.3"; exon_number "4"; FPKM "0.6411083250"; frac "0.300001"; conf_lo "0.370094"; conf_hi "0.912123"; cov "3.741923";
Chr4	Cufflinks	exon	10314750	10314875	784	-	.	gene_id "CUFF.1633"; transcript_id "CUFF.1633.3"; exon_number "5"; FPKM "0.6411083250"; frac "0.300001"; conf_lo "0.370094"; conf_hi "0.912123"; cov "3.741923";
Chr4	Cufflinks	exon	10314948	10315085	784	-	.	gene_id "CUFF.1633"; transcript_id "CUFF.1633.3"; exon_number "6"; FPKM "0.6411083250"; frac "0.300001"; conf_lo "0.370094"; conf_hi "0.912123"; cov "3.741923";
Chr4	Cufflinks	exon	10315182	10315527	784	-	.	gene_id "CUFF.1633"; transcript_id "CUFF.1633.3"; exon_number "7"; FPKM "0.6411083250"; frac "0.300001"; conf_lo "0.370094"; conf_hi "0.912123"; cov "3.741923";
Chr4	Cufflinks	exon	10315619	10315891	784	-	.	gene_id "CUFF.1633"; transcript_id "CUFF.1633.3"; exon_number "8"; FPKM "0.6411083250"; frac "0.300001"; conf_lo "0.370094"; conf_hi "0.912123"; cov "3.741923";
Chr4	Cufflinks	exon	10315975	10316140	784	-	.	gene_id "CUFF.1633"; transcript_id "CUFF.1633.3"; exon_number "9"; FPKM "0.6411083250"; frac "0.300001"; conf_lo "0.370094"; conf_hi "0.912123"; cov "3.741923";
Chr4	Cufflinks	exon	10316235	10316286	784	-	.	gene_id "CUFF.1633"; transcript_id "CUFF.1633.3"; exon_number "10"; FPKM "0.6411083250"; frac "0.300001"; conf_lo "0.370094"; conf_hi "0.912123"; cov "3.741923";
Chr4	Cufflinks	exon	10316370	10316790	784	-	.	gene_id "CUFF.1633"; transcript_id "CUFF.1633.3"; exon_number "11"; FPKM "0.6411083250"; frac "0.300001"; conf_lo "0.370094"; conf_hi "0.912123"; cov "3.741923";
Chr4	Cufflinks	transcript	10317785	10319660	1	-	.	gene_id "AT4G18790"; transcript_id "AT4G18790.1"; FPKM "0.0000000000"; frac "0.000000"; conf_lo "0.000000"; conf_hi "0.000000"; cov "0.000000"; full_read_support "no";
Chr4	Cufflinks	exon	10317785	10318009	1	-	.	gene_id "AT4G18790"; transcript_id "AT4G18790.1"; exon_number "1"; FPKM "0.0000000000"; frac "0.000000"; conf_lo "0.000000"; conf_hi "0.000000"; cov "0.000000";
Chr4	Cufflinks	exon	10318085	10318737	1	-	.	gene_id "AT4G18790"; transcript_id "AT4G18790.1"; exon_number "2"; FPKM "0.0000000000"; frac "0.000000"; conf_lo "0.000000"; conf_hi "0.000000"; cov "0.000000";
Chr4	Cufflinks	exon	10318818	10318954	1	-	.	gene_id "AT4G18790"; transcript_id "AT4G18790.1"; exon_number "3"; FPKM "0.0000000000"; frac "0.000000"; conf_lo "0.000000"; conf_hi "0.000000"; cov "0.000000";
Chr4	Cufflinks	exon	10319083	10319660	1	-	.	gene_id "AT4G18790"; transcript_id "AT4G18790.1"; exon_number "4"; FPKM "0.0000000000"; frac "0.000000"; conf_lo "0.000000"; conf_hi "0.000000"; cov "0.000000";
Chr4	Cufflinks	transcript	10319862	10321551	1000	-	.	gene_id "AT4G18800"; transcript_id "AT4G18800.1"; FPKM "12.7460193688"; frac "1.000000"; conf_lo "11.065910"; conf_hi "14.426129"; cov "74.435408"; full_read_support "yes";
Chr4	Cufflinks	exon	10319862	10320579	1000	-	.	gene_id "AT4G18800"; transcript_id "AT4G18800.1"; exon_number "1"; FPKM "12.7460193688"; frac "1.000000"; conf_lo "11.065910"; conf_hi "14.426129"; cov "74.435408";
Chr4	Cufflinks	exon	10321119	10321551	1000	-	.	gene_id "AT4G18800"; transcript_id "AT4G18800.1"; exon_number "2"; FPKM "12.7460193688"; frac "1.000000"; conf_lo "11.065910"; conf_hi "14.426129"; cov "74.435408";
Chr4	Cufflinks	transcript	10322156	10325816	1	-	.	gene_id "CUFF.1634"; transcript_id "AT4G18810.2"; FPKM "0.0000000000"; frac "0.000000"; conf_lo "0.000000"; conf_hi "0.054738"; cov "0.000000"; full_read_support "no";
Chr4	Cufflinks	exon	10322156	10322361	1	-	.	gene_id "CUFF.1634"; transcript_id "AT4G18810.2"; exon_number "1"; FPKM "0.0000000000"; frac "0.000000"; conf_lo "0.000000"; conf_hi "0.054738"; cov "0.000000";
Chr4	Cufflinks	exon	10322628	10322768	1	-	.	gene_id "CUFF.1634"; transcript_id "AT4G18810.2"; exon_number "2"; FPKM "0.0000000000"; frac "0.000000"; conf_lo "0.000000"; conf_hi "0.054738"; cov "0.000000";
Chr4	Cufflinks	exon	10322868	10322948	1	-	.	gene_id "CUFF.1634"; transcript_id "AT4G18810.2"; exon_number "3"; FPKM "0.0000000000"; frac "0.000000"; conf_lo "0.000000"; conf_hi "0.054738"; cov "0.000000";
Chr4	Cufflinks	exon	10323027	10323140	1	-	.	gene_id "CUFF.1634"; transcript_id "AT4G18810.2"; exon_number "4"; FPKM "0.0000000000"; frac "0.000000"; conf_lo "0.000000"; conf_hi "0.054738"; cov "0.000000";
Chr4	Cufflinks	exon	10323227	10323350	1	-	.	gene_id "CUFF.1634"; transcript_id "AT4G18810.2"; exon_number "5"; FPKM "0.0000000000"; frac "0.000000"; conf_lo "0.000000"; conf_hi "0.054738"; cov "0.000000";
Chr4	Cufflinks	exon	10323431	10323546	1	-	.	gene_id "CUFF.1634"; transcript_id "AT4G18810.2"; exon_number "6"; FPKM "0.0000000000"; frac "0.000000"; conf_lo "0.000000"; conf_hi "0.054738"; cov "0.000000";
Chr4	Cufflinks	exon	10323624	10323719	1	-	.	gene_id "CUFF.1634"; transcript_id "AT4G18810.2"; exon_number "7"; FPKM "0.0000000000"; frac "0.000000"; conf_lo "0.000000"; conf_hi "0.054738"; cov "0.000000";
Chr4	Cufflinks	exon	10323802	10323960	1	-	.	gene_id "CUFF.1634"; transcript_id "AT4G18810.2"; exon_number "8"; FPKM "0.0000000000"; frac "0.000000"; conf_lo "0.000000"; conf_hi "0.054738"; cov "0.000000";
Chr4	Cufflinks	exon	10324051	10324100	1	-	.	gene_id "CUFF.1634"; transcript_id "AT4G18810.2"; exon_number "9"; FPKM "0.0000000000"; frac "0.000000"; conf_lo "0.000000"; conf_hi "0.054738"; cov "0.000000";
Chr4	Cufflinks	exon	10324180	10324305	1	-	.	gene_id "CUFF.1634"; transcript_id "AT4G18810.2"; exon_number "10"; FPKM "0.0000000000"; frac "0.000000"; conf_lo "0.000000"; conf_hi "0.054738"; cov "0.000000";
Chr4	Cufflinks	exon	10324386	10324497	1	-	.	gene_id "CUFF.1634"; transcript_id "AT4G18810.2"; exon_number "11"; FPKM "0.0000000000"; frac "0.000000"; conf_lo "0.000000"; conf_hi "0.054738"; cov "0.000000";
Chr4	Cufflinks	exon	10324596	10324619	1	-	.	gene_id "CUFF.1634"; transcript_id "AT4G18810.2"; exon_number "12"; FPKM "0.0000000000"; frac "0.000000"; conf_lo "0.000000"; conf_hi "0.054738"; cov "0.000000";
Chr4	Cufflinks	exon	10324716	10324850	1	-	.	gene_id "CUFF.1634"; transcript_id "AT4G18810.2"; exon_number "13"; FPKM "0.0000000000"; frac "0.000000"; conf_lo "0.000000"; conf_hi "0.054738"; cov "0.000000";
Chr4	Cufflinks	exon	10324944	10324994	1	-	.	gene_id "CUFF.1634"; transcript_id "AT4G18810.2"; exon_number "14"; FPKM "0.0000000000"; frac "0.000000"; conf_lo "0.000000"; conf_hi "0.054738"; cov "0.000000";
Chr4	Cufflinks	exon	10325091	10325252	1	-	.	gene_id "CUFF.1634"; transcript_id "AT4G18810.2"; exon_number "15"; FPKM "0.0000000000"; frac "0.000000"; conf_lo "0.000000"; conf_hi "0.054738"; cov "0.000000";
Chr4	Cufflinks	exon	10325337	10325567	1	-	.	gene_id "CUFF.1634"; transcript_id "AT4G18810.2"; exon_number "16"; FPKM "0.0000000000"; frac "0.000000"; conf_lo "0.000000"; conf_hi "0.054738"; cov "0.000000";
Chr4	Cufflinks	exon	10325673	10325816	1	-	.	gene_id "CUFF.1634"; transcript_id "AT4G18810.2"; exon_number "17"; FPKM "0.0000000000"; frac "0.000000"; conf_lo "0.000000"; conf_hi "0.054738"; cov "0.000000";
Chr4	Cufflinks	transcript	10322438	10325770	1000	-	.	gene_id "CUFF.1634"; transcript_id "AT4G18810.1"; FPKM "16.2186361019"; frac "1.000000"; conf_lo "14.694377"; conf_hi "17.742895"; cov "94.727959"; full_read_support "yes";
Chr4	Cufflinks	exon	10322438	10322768	1000	-	.	gene_id "CUFF.1634"; transcript_id "AT4G18810.1"; exon_number "1"; FPKM "16.2186361019"; frac "1.000000"; conf_lo "14.694377"; conf_hi "17.742895"; cov "94.727959";
Chr4	Cufflinks	exon	10322868	10322948	1000	-	.	gene_id "CUFF.1634"; transcript_id "AT4G18810.1"; exon_number "2"; FPKM "16.2186361019"; frac "1.000000"; conf_lo "14.694377"; conf_hi "17.742895"; cov "94.727959";
Chr4	Cufflinks	exon	10323027	10323140	1000	-	.	gene_id "CUFF.1634"; transcript_id "AT4G18810.1"; exon_number "3"; FPKM "16.2186361019"; frac "1.000000"; conf_lo "14.694377"; conf_hi "17.742895"; cov "94.727959";
Chr4	Cufflinks	exon	10323227	10323350	1000	-	.	gene_id "CUFF.1634"; transcript_id "AT4G18810.1"; exon_number "4"; FPKM "16.2186361019"; frac "1.000000"; conf_lo "14.694377"; conf_hi "17.742895"; cov "94.727959";
Chr4	Cufflinks	exon	10323431	10323546	1000	-	.	gene_id "CUFF.1634"; transcript_id "AT4G18810.1"; exon_number "5"; FPKM "16.2186361019"; frac "1.000000"; conf_lo "14.694377"; conf_hi "17.742895"; cov "94.727959";
Chr4	Cufflinks	exon	10323624	10323719	1000	-	.	gene_id "CUFF.1634"; transcript_id "AT4G18810.1"; exon_number "6"; FPKM "16.2186361019"; frac "1.000000"; conf_lo "14.694377"; conf_hi "17.742895"; cov "94.727959";
Chr4	Cufflinks	exon	10323802	10323960	1000	-	.	gene_id "CUFF.1634"; transcript_id "AT4G18810.1"; exon_number "7"; FPKM "16.2186361019"; frac "1.000000"; conf_lo "14.694377"; conf_hi "17.742895"; cov "94.727959";
Chr4	Cufflinks	exon	10324051	10324100	1000	-	.	gene_id "CUFF.1634"; transcript_id "AT4G18810.1"; exon_number "8"; FPKM "16.2186361019"; frac "1.000000"; conf_lo "14.694377"; conf_hi "17.742895"; cov "94.727959";
Chr4	Cufflinks	exon	10324180	10324305	1000	-	.	gene_id "CUFF.1634"; transcript_id "AT4G18810.1"; exon_number "9"; FPKM "16.2186361019"; frac "1.000000"; conf_lo "14.694377"; conf_hi "17.742895"; cov "94.727959";
Chr4	Cufflinks	exon	10324386	10324497	1000	-	.	gene_id "CUFF.1634"; transcript_id "AT4G18810.1"; exon_number "10"; FPKM "16.2186361019"; frac "1.000000"; conf_lo "14.694377"; conf_hi "17.742895"; cov "94.727959";
Chr4	Cufflinks	exon	10324596	10324619	1000	-	.	gene_id "CUFF.1634"; transcript_id "AT4G18810.1"; exon_number "11"; FPKM "16.2186361019"; frac "1.000000"; conf_lo "14.694377"; conf_hi "17.742895"; cov "94.727959";
Chr4	Cufflinks	exon	10324716	10324850	1000	-	.	gene_id "CUFF.1634"; transcript_id "AT4G18810.1"; exon_number "12"; FPKM "16.2186361019"; frac "1.000000"; conf_lo "14.694377"; conf_hi "17.742895"; cov "94.727959";
Chr4	Cufflinks	exon	10324944	10324994	1000	-	.	gene_id "CUFF.1634"; transcript_id "AT4G18810.1"; exon_number "13"; FPKM "16.2186361019"; frac "1.000000"; conf_lo "14.694377"; conf_hi "17.742895"; cov "94.727959";
Chr4	Cufflinks	exon	10325091	10325252	1000	-	.	gene_id "CUFF.1634"; transcript_id "AT4G18810.1"; exon_number "14"; FPKM "16.2186361019"; frac "1.000000"; conf_lo "14.694377"; conf_hi "17.742895"; cov "94.727959";
Chr4	Cufflinks	exon	10325337	10325567	1000	-	.	gene_id "CUFF.1634"; transcript_id "AT4G18810.1"; exon_number "15"; FPKM "16.2186361019"; frac "1.000000"; conf_lo "14.694377"; conf_hi "17.742895"; cov "94.727959";
Chr4	Cufflinks	exon	10325673	10325770	1000	-	.	gene_id "CUFF.1634"; transcript_id "AT4G18810.1"; exon_number "16"; FPKM "16.2186361019"; frac "1.000000"; conf_lo "14.694377"; conf_hi "17.742895"; cov "94.727959";
Chr4	Cufflinks	transcript	10325965	10326036	1	-	.	gene_id "AT4G18815"; transcript_id "AT4G18815.1"; FPKM "0.0000000000"; frac "0.000000"; conf_lo "0.000000"; conf_hi "0.000000"; cov "0.000000"; full_read_support "no";
Chr4	Cufflinks	exon	10325965	10326036	1	-	.	gene_id "AT4G18815"; transcript_id "AT4G18815.1"; exon_number "1"; FPKM "0.0000000000"; frac "0.000000"; conf_lo "0.000000"; conf_hi "0.000000"; cov "0.000000";
Chr4	Cufflinks	transcript	10334911	10335282	1	-	.	gene_id "AT4G18823"; transcript_id "AT4G18823.1"; FPKM "0.0000000000"; frac "0.000000"; conf_lo "0.000000"; conf_hi "0.000000"; cov "0.000000"; full_read_support "no";
Chr4	Cufflinks	exon	10334911	10335077	1	-	.	gene_id "AT4G18823"; transcript_id "AT4G18823.1"; exon_number "1"; FPKM "0.0000000000"; frac "0.000000"; conf_lo "0.000000"; conf_hi "0.000000"; cov "0.000000";
Chr4	Cufflinks	exon	10335225	10335282	1	-	.	gene_id "AT4G18823"; transcript_id "AT4G18823.1"; exon_number "2"; FPKM "0.0000000000"; frac "0.000000"; conf_lo "0.000000"; conf_hi "0.000000"; cov "0.000000";
Chr4	Cufflinks	transcript	10336630	10340356	1000	-	.	gene_id "CUFF.1635"; transcript_id "CUFF.1635.1"; FPKM "2.3374834310"; frac "1.000000"; conf_lo "1.878043"; conf_hi "2.796924"; cov "13.650394"; full_read_support "yes";
Chr4	Cufflinks	exon	10336630	10337560	1000	-	.	gene_id "CUFF.1635"; transcript_id "CUFF.1635.1"; exon_number "1"; FPKM "2.3374834310"; frac "1.000000"; conf_lo "1.878043"; conf_hi "2.796924"; cov "13.650394";
Chr4	Cufflinks	exon	10338654	10340356	1000	-	.	gene_id "CUFF.1635"; transcript_id "CUFF.1635.1"; exon_number "2"; FPKM "2.3374834310"; frac "1.000000"; conf_lo "1.878043"; conf_hi "2.796924"; cov "13.650394";
Chr4	Cufflinks	transcript	10338719	10340356	1	-	.	gene_id "CUFF.1635"; transcript_id "AT4G18840.1"; FPKM "0.0000000000"; frac "0.000000"; conf_lo "0.000000"; conf_hi "0.071220"; cov "0.000000"; full_read_support "yes";
Chr4	Cufflinks	exon	10338719	10340356	1	-	.	gene_id "CUFF.1635"; transcript_id "AT4G18840.1"; exon_number "1"; FPKM "0.0000000000"; frac "0.000000"; conf_lo "0.000000"; conf_hi "0.071220"; cov "0.000000";
Chr4	Cufflinks	transcript	10337205	10338612	1	+	.	gene_id "AT4G18830"; transcript_id "AT4G18830.1"; FPKM "0.0000000000"; frac "0.000000"; conf_lo "0.000000"; conf_hi "0.084742"; cov "0.000000"; full_read_support "yes";
Chr4	Cufflinks	exon	10337205	10338612	1	+	.	gene_id "AT4G18830"; transcript_id "AT4G18830.1"; exon_number "1"; FPKM "0.0000000000"; frac "0.000000"; conf_lo "0.000000"; conf_hi "0.084742"; cov "0.000000";
Chr4	Cufflinks	transcript	10342063	10342242	1	-	.	gene_id "AT4G18850"; transcript_id "AT4G18850.1"; FPKM "0.0000000000"; frac "0.000000"; conf_lo "0.000000"; conf_hi "0.000000"; cov "0.000000"; full_read_support "no";
Chr4	Cufflinks	exon	10342063	10342242	1	-	.	gene_id "AT4G18850"; transcript_id "AT4G18850.1"; exon_number "1"; FPKM "0.0000000000"; frac "0.000000"; conf_lo "0.000000"; conf_hi "0.000000"; cov "0.000000";
Chr4	Cufflinks	transcript	10344687	10345588	1	+	.	gene_id "AT4G18860"; transcript_id "AT4G18860.1"; FPKM "0.0000000000"; frac "0.000000"; conf_lo "0.000000"; conf_hi "0.000000"; cov "0.000000"; full_read_support "no";
Chr4	Cufflinks	exon	10344687	10344791	1	+	.	gene_id "AT4G18860"; transcript_id "AT4G18860.1"; exon_number "1"; FPKM "0.0000000000"; frac "0.000000"; conf_lo "0.000000"; conf_hi "0.000000"; cov "0.000000";
Chr4	Cufflinks	exon	10345400	10345588	1	+	.	gene_id "AT4G18860"; transcript_id "AT4G18860.1"; exon_number "2"; FPKM "0.0000000000"; frac "0.000000"; conf_lo "0.000000"; conf_hi "0.000000"; cov "0.000000";
Chr4	Cufflinks	transcript	10346168	10347228	1	+	.	gene_id "AT4G18870"; transcript_id "AT4G18870.1"; FPKM "0.0000000000"; frac "0.000000"; conf_lo "0.000000"; conf_hi "0.000000"; cov "0.000000"; full_read_support "no";
Chr4	Cufflinks	exon	10346168	10346381	1	+	.	gene_id "AT4G18870"; transcript_id "AT4G18870.1"; exon_number "1"; FPKM "0.0000000000"; frac "0.000000"; conf_lo "0.000000"; conf_hi "0.000000"; cov "0.000000";
Chr4	Cufflinks	exon	10346469	10346870	1	+	.	gene_id "AT4G18870"; transcript_id "AT4G18870.1"; exon_number "2"; FPKM "0.0000000000"; frac "0.000000"; conf_lo "0.000000"; conf_hi "0.000000"; cov "0.000000";
Chr4	Cufflinks	exon	10346967	10347228	1	+	.	gene_id "AT4G18870"; transcript_id "AT4G18870.1"; exon_number "3"; FPKM "0.0000000000"; frac "0.000000"; conf_lo "0.000000"; conf_hi "0.000000"; cov "0.000000";
Chr4	Cufflinks	transcript	10347582	10349562	1000	-	.	gene_id "CUFF.1636"; transcript_id "AT4G18880.1"; FPKM "3.1495988089"; frac "0.753741"; conf_lo "2.474708"; conf_hi "3.824490"; cov "18.387535"; full_read_support "yes";
Chr4	Cufflinks	exon	10347582	10348752	1000	-	.	gene_id "CUFF.1636"; transcript_id "AT4G18880.1"; exon_number "1"; FPKM "3.1495988089"; frac "0.753741"; conf_lo "2.474708"; conf_hi "3.824490"; cov "18.387535";
Chr4	Cufflinks	exon	10348830	10349562	1000	-	.	gene_id "CUFF.1636"; transcript_id "AT4G18880.1"; exon_number "2"; FPKM "3.1495988089"; frac "0.753741"; conf_lo "2.474708"; conf_hi "3.824490"; cov "18.387535";
Chr4	Cufflinks	transcript	10348362	10349832	437	-	.	gene_id "CUFF.1636"; transcript_id "CUFF.1636.2"; FPKM "1.3786561408"; frac "0.246259"; conf_lo "0.801067"; conf_hi "1.956245"; cov "8.048672"; full_read_support "yes";
Chr4	Cufflinks	exon	10348362	10349832	437	-	.	gene_id "CUFF.1636"; transcript_id "CUFF.1636.2"; exon_number "1"; FPKM "1.3786561408"; frac "0.246259"; conf_lo "0.801067"; conf_hi "1.956245"; cov "8.048672";
Chr4	Cufflinks	transcript	10352622	10355555	1000	+	.	gene_id "AT4G18890"; transcript_id "AT4G18890.1"; FPKM "2.6443466019"; frac "1.000000"; conf_lo "1.938545"; conf_hi "3.350148"; cov "15.425921"; full_read_support "yes";
Chr4	Cufflinks	exon	10352622	10352989	1000	+	.	gene_id "AT4G18890"; transcript_id "AT4G18890.1"; exon_number "1"; FPKM "2.6443466019"; frac "1.000000"; conf_lo "1.938545"; conf_hi "3.350148"; cov "15.425921";
Chr4	Cufflinks	exon	10354621	10355555	1000	+	.	gene_id "AT4G18890"; transcript_id "AT4G18890.1"; exon_number "2"; FPKM "2.6443466019"; frac "1.000000"; conf_lo "1.938545"; conf_hi "3.350148"; cov "15.425921";
Chr4	Cufflinks	transcript	10353285	10354071	1000	+	.	gene_id "CUFF.1637"; transcript_id "CUFF.1637.1"; FPKM "0.7824510292"; frac "1.000000"; conf_lo "0.260817"; conf_hi "1.304085"; cov "4.573291"; full_read_support "yes";
Chr4	Cufflinks	exon	10353285	10354071	1000	+	.	gene_id "CUFF.1637"; transcript_id "CUFF.1637.1"; exon_number "1"; FPKM "0.7824510292"; frac "1.000000"; conf_lo "0.260817"; conf_hi "1.304085"; cov "4.573291";
Chr4	Cufflinks	transcript	10356465	10359078	1	+	.	gene_id "AT4G18900"; transcript_id "AT4G18900.1"; FPKM "0.0000000000"; frac "0.000000"; conf_lo "0.000000"; conf_hi "0.000000"; cov "0.000000"; full_read_support "no";
Chr4	Cufflinks	exon	10356465	10356723	1	+	.	gene_id "AT4G18900"; transcript_id "AT4G18900.1"; exon_number "1"; FPKM "0.0000000000"; frac "0.000000"; conf_lo "0.000000"; conf_hi "0.000000"; cov "0.000000";
Chr4	Cufflinks	exon	10356841	10356920	1	+	.	gene_id "AT4G18900"; transcript_id "AT4G18900.1"; exon_number "2"; FPKM "0.0000000000"; frac "0.000000"; conf_lo "0.000000"; conf_hi "0.000000"; cov "0.000000";
Chr4	Cufflinks	exon	10357006	10357104	1	+	.	gene_id "AT4G18900"; transcript_id "AT4G18900.1"; exon_number "3"; FPKM "0.0000000000"; frac "0.000000"; conf_lo "0.000000"; conf_hi "0.000000"; cov "0.000000";
Chr4	Cufflinks	exon	10357192	10357315	1	+	.	gene_id "AT4G18900"; transcript_id "AT4G18900.1"; exon_number "4"; FPKM "0.0000000000"; frac "0.000000"; conf_lo "0.000000"; conf_hi "0.000000"; cov "0.000000";
Chr4	Cufflinks	exon	10357421	10357482	1	+	.	gene_id "AT4G18900"; transcript_id "AT4G18900.1"; exon_number "5"; FPKM "0.0000000000"; frac "0.000000"; conf_lo "0.000000"; conf_hi "0.000000"; cov "0.000000";
Chr4	Cufflinks	exon	10357576	10357626	1	+	.	gene_id "AT4G18900"; transcript_id "AT4G18900.1"; exon_number "6"; FPKM "0.0000000000"; frac "0.000000"; conf_lo "0.000000"; conf_hi "0.000000"; cov "0.000000";
Chr4	Cufflinks	exon	10357707	10357768	1	+	.	gene_id "AT4G18900"; transcript_id "AT4G18900.1"; exon_number "7"; FPKM "0.0000000000"; frac "0.000000"; conf_lo "0.000000"; conf_hi "0.000000"; cov "0.000000";
Chr4	Cufflinks	exon	10357865	10357961	1	+	.	gene_id "AT4G18900"; transcript_id "AT4G18900.1"; exon_number "8"; FPKM "0.0000000000"; frac "0.000000"; conf_lo "0.000000"; conf_hi "0.000000"; cov "0.000000";
Chr4	Cufflinks	exon	10358039	10358113	1	+	.	gene_id "AT4G18900"; transcript_id "AT4G18900.1"; exon_number "9"; FPKM "0.0000000000"; frac "0.000000"; conf_lo "0.000000"; conf_hi "0.000000"; cov "0.000000";
Chr4	Cufflinks	exon	10358203	10358301	1	+	.	gene_id "AT4G18900"; transcript_id "AT4G18900.1"; exon_number "10"; FPKM "0.0000000000"; frac "0.000000"; conf_lo "0.000000"; conf_hi "0.000000"; cov "0.000000";
Chr4	Cufflinks	exon	10358412	10358552	1	+	.	gene_id "AT4G18900"; transcript_id "AT4G18900.1"; exon_number "11"; FPKM "0.0000000000"; frac "0.000000"; conf_lo "0.000000"; conf_hi "0.000000"; cov "0.000000";
Chr4	Cufflinks	exon	10358733	10358825	1	+	.	gene_id "AT4G18900"; transcript_id "AT4G18900.1"; exon_number "12"; FPKM "0.0000000000"; frac "0.000000"; conf_lo "0.000000"; conf_hi "0.000000"; cov "0.000000";
Chr4	Cufflinks	exon	10358935	10359078	1	+	.	gene_id "AT4G18900"; transcript_id "AT4G18900.1"; exon_number "13"; FPKM "0.0000000000"; frac "0.000000"; conf_lo "0.000000"; conf_hi "0.000000"; cov "0.000000";
Chr4	Cufflinks	transcript	10359896	10363240	1	+	.	gene_id "CUFF.1638"; transcript_id "AT4G18905.2"; FPKM "0.0000000000"; frac "0.000000"; conf_lo "0.000000"; conf_hi "0.059394"; cov "0.000000"; full_read_support "no";
Chr4	Cufflinks	exon	10359896	10360055	1	+	.	gene_id "CUFF.1638"; transcript_id "AT4G18905.2"; exon_number "1"; FPKM "0.0000000000"; frac "0.000000"; conf_lo "0.000000"; conf_hi "0.059394"; cov "0.000000";
Chr4	Cufflinks	exon	10360233	10360352	1	+	.	gene_id "CUFF.1638"; transcript_id "AT4G18905.2"; exon_number "2"; FPKM "0.0000000000"; frac "0.000000"; conf_lo "0.000000"; conf_hi "0.059394"; cov "0.000000";
Chr4	Cufflinks	exon	10360438	10360640	1	+	.	gene_id "CUFF.1638"; transcript_id "AT4G18905.2"; exon_number "3"; FPKM "0.0000000000"; frac "0.000000"; conf_lo "0.000000"; conf_hi "0.059394"; cov "0.000000";
Chr4	Cufflinks	exon	10360767	10360846	1	+	.	gene_id "CUFF.1638"; transcript_id "AT4G18905.2"; exon_number "4"; FPKM "0.0000000000"; frac "0.000000"; conf_lo "0.000000"; conf_hi "0.059394"; cov "0.000000";
Chr4	Cufflinks	exon	10360932	10361030	1	+	.	gene_id "CUFF.1638"; transcript_id "AT4G18905.2"; exon_number "5"; FPKM "0.0000000000"; frac "0.000000"; conf_lo "0.000000"; conf_hi "0.059394"; cov "0.000000";
Chr4	Cufflinks	exon	10361109	10361229	1	+	.	gene_id "CUFF.1638"; transcript_id "AT4G18905.2"; exon_number "6"; FPKM "0.0000000000"; frac "0.000000"; conf_lo "0.000000"; conf_hi "0.059394"; cov "0.000000";
Chr4	Cufflinks	exon	10361329	10361390	1	+	.	gene_id "CUFF.1638"; transcript_id "AT4G18905.2"; exon_number "7"; FPKM "0.0000000000"; frac "0.000000"; conf_lo "0.000000"; conf_hi "0.059394"; cov "0.000000";
Chr4	Cufflinks	exon	10361473	10361606	1	+	.	gene_id "CUFF.1638"; transcript_id "AT4G18905.2"; exon_number "8"; FPKM "0.0000000000"; frac "0.000000"; conf_lo "0.000000"; conf_hi "0.059394"; cov "0.000000";
Chr4	Cufflinks	exon	10361671	10361715	1	+	.	gene_id "CUFF.1638"; transcript_id "AT4G18905.2"; exon_number "9"; FPKM "0.0000000000"; frac "0.000000"; conf_lo "0.000000"; conf_hi "0.059394"; cov "0.000000";
Chr4	Cufflinks	exon	10361815	10361911	1	+	.	gene_id "CUFF.1638"; transcript_id "AT4G18905.2"; exon_number "10"; FPKM "0.0000000000"; frac "0.000000"; conf_lo "0.000000"; conf_hi "0.059394"; cov "0.000000";
Chr4	Cufflinks	exon	10361989	10362063	1	+	.	gene_id "CUFF.1638"; transcript_id "AT4G18905.2"; exon_number "11"; FPKM "0.0000000000"; frac "0.000000"; conf_lo "0.000000"; conf_hi "0.059394"; cov "0.000000";
Chr4	Cufflinks	exon	10362156	10362254	1	+	.	gene_id "CUFF.1638"; transcript_id "AT4G18905.2"; exon_number "12"; FPKM "0.0000000000"; frac "0.000000"; conf_lo "0.000000"; conf_hi "0.059394"; cov "0.000000";
Chr4	Cufflinks	exon	10362348	10362497	1	+	.	gene_id "CUFF.1638"; transcript_id "AT4G18905.2"; exon_number "13"; FPKM "0.0000000000"; frac "0.000000"; conf_lo "0.000000"; conf_hi "0.059394"; cov "0.000000";
Chr4	Cufflinks	exon	10362592	10362684	1	+	.	gene_id "CUFF.1638"; transcript_id "AT4G18905.2"; exon_number "14"; FPKM "0.0000000000"; frac "0.000000"; conf_lo "0.000000"; conf_hi "0.059394"; cov "0.000000";
Chr4	Cufflinks	exon	10362768	10362845	1	+	.	gene_id "CUFF.1638"; transcript_id "AT4G18905.2"; exon_number "15"; FPKM "0.0000000000"; frac "0.000000"; conf_lo "0.000000"; conf_hi "0.059394"; cov "0.000000";
Chr4	Cufflinks	exon	10362932	10363240	1	+	.	gene_id "CUFF.1638"; transcript_id "AT4G18905.2"; exon_number "16"; FPKM "0.0000000000"; frac "0.000000"; conf_lo "0.000000"; conf_hi "0.059394"; cov "0.000000";
Chr4	Cufflinks	transcript	10359905	10363285	1000	+	.	gene_id "CUFF.1638"; transcript_id "AT4G18905.1"; FPKM "13.9979798480"; frac "1.000000"; conf_lo "12.575002"; conf_hi "15.420958"; cov "81.761224"; full_read_support "yes";
Chr4	Cufflinks	exon	10359905	10360055	1000	+	.	gene_id "CUFF.1638"; transcript_id "AT4G18905.1"; exon_number "1"; FPKM "13.9979798480"; frac "1.000000"; conf_lo "12.575002"; conf_hi "15.420958"; cov "81.761224";
Chr4	Cufflinks	exon	10360233	10360352	1000	+	.	gene_id "CUFF.1638"; transcript_id "AT4G18905.1"; exon_number "2"; FPKM "13.9979798480"; frac "1.000000"; conf_lo "12.575002"; conf_hi "15.420958"; cov "81.761224";
Chr4	Cufflinks	exon	10360438	10360640	1000	+	.	gene_id "CUFF.1638"; transcript_id "AT4G18905.1"; exon_number "3"; FPKM "13.9979798480"; frac "1.000000"; conf_lo "12.575002"; conf_hi "15.420958"; cov "81.761224";
Chr4	Cufflinks	exon	10360767	10360846	1000	+	.	gene_id "CUFF.1638"; transcript_id "AT4G18905.1"; exon_number "4"; FPKM "13.9979798480"; frac "1.000000"; conf_lo "12.575002"; conf_hi "15.420958"; cov "81.761224";
Chr4	Cufflinks	exon	10360932	10361030	1000	+	.	gene_id "CUFF.1638"; transcript_id "AT4G18905.1"; exon_number "5"; FPKM "13.9979798480"; frac "1.000000"; conf_lo "12.575002"; conf_hi "15.420958"; cov "81.761224";
Chr4	Cufflinks	exon	10361109	10361229	1000	+	.	gene_id "CUFF.1638"; transcript_id "AT4G18905.1"; exon_number "6"; FPKM "13.9979798480"; frac "1.000000"; conf_lo "12.575002"; conf_hi "15.420958"; cov "81.761224";
Chr4	Cufflinks	exon	10361329	10361390	1000	+	.	gene_id "CUFF.1638"; transcript_id "AT4G18905.1"; exon_number "7"; FPKM "13.9979798480"; frac "1.000000"; conf_lo "12.575002"; conf_hi "15.420958"; cov "81.761224";
Chr4	Cufflinks	exon	10361473	10361559	1000	+	.	gene_id "CUFF.1638"; transcript_id "AT4G18905.1"; exon_number "8"; FPKM "13.9979798480"; frac "1.000000"; conf_lo "12.575002"; conf_hi "15.420958"; cov "81.761224";
Chr4	Cufflinks	exon	10361654	10361715	1000	+	.	gene_id "CUFF.1638"; transcript_id "AT4G18905.1"; exon_number "9"; FPKM "13.9979798480"; frac "1.000000"; conf_lo "12.575002"; conf_hi "15.420958"; cov "81.761224";
Chr4	Cufflinks	exon	10361815	10361911	1000	+	.	gene_id "CUFF.1638"; transcript_id "AT4G18905.1"; exon_number "10"; FPKM "13.9979798480"; frac "1.000000"; conf_lo "12.575002"; conf_hi "15.420958"; cov "81.761224";
Chr4	Cufflinks	exon	10361989	10362063	1000	+	.	gene_id "CUFF.1638"; transcript_id "AT4G18905.1"; exon_number "11"; FPKM "13.9979798480"; frac "1.000000"; conf_lo "12.575002"; conf_hi "15.420958"; cov "81.761224";
Chr4	Cufflinks	exon	10362156	10362254	1000	+	.	gene_id "CUFF.1638"; transcript_id "AT4G18905.1"; exon_number "12"; FPKM "13.9979798480"; frac "1.000000"; conf_lo "12.575002"; conf_hi "15.420958"; cov "81.761224";
Chr4	Cufflinks	exon	10362348	10362497	1000	+	.	gene_id "CUFF.1638"; transcript_id "AT4G18905.1"; exon_number "13"; FPKM "13.9979798480"; frac "1.000000"; conf_lo "12.575002"; conf_hi "15.420958"; cov "81.761224";
Chr4	Cufflinks	exon	10362592	10362684	1000	+	.	gene_id "CUFF.1638"; transcript_id "AT4G18905.1"; exon_number "14"; FPKM "13.9979798480"; frac "1.000000"; conf_lo "12.575002"; conf_hi "15.420958"; cov "81.761224";
Chr4	Cufflinks	exon	10362768	10362845	1000	+	.	gene_id "CUFF.1638"; transcript_id "AT4G18905.1"; exon_number "15"; FPKM "13.9979798480"; frac "1.000000"; conf_lo "12.575002"; conf_hi "15.420958"; cov "81.761224";
Chr4	Cufflinks	exon	10362932	10363285	1000	+	.	gene_id "CUFF.1638"; transcript_id "AT4G18905.1"; exon_number "16"; FPKM "13.9979798480"; frac "1.000000"; conf_lo "12.575002"; conf_hi "15.420958"; cov "81.761224";
Chr4	Cufflinks	transcript	10366059	10368381	1000	+	.	gene_id "AT4G18910"; transcript_id "AT4G18910.1"; FPKM "3.6930307536"; frac "1.000000"; conf_lo "2.832201"; conf_hi "4.553861"; cov "21.573613"; full_read_support "yes";
Chr4	Cufflinks	exon	10366059	10366369	1000	+	.	gene_id "AT4G18910"; transcript_id "AT4G18910.1"; exon_number "1"; FPKM "3.6930307536"; frac "1.000000"; conf_lo "2.832201"; conf_hi "4.553861"; cov "21.573613";
Chr4	Cufflinks	exon	10366503	10366727	1000	+	.	gene_id "AT4G18910"; transcript_id "AT4G18910.1"; exon_number "2"; FPKM "3.6930307536"; frac "1.000000"; conf_lo "2.832201"; conf_hi "4.553861"; cov "21.573613";
Chr4	Cufflinks	exon	10367439	10367657	1000	+	.	gene_id "AT4G18910"; transcript_id "AT4G18910.1"; exon_number "3"; FPKM "3.6930307536"; frac "1.000000"; conf_lo "2.832201"; conf_hi "4.553861"; cov "21.573613";
Chr4	Cufflinks	exon	10367795	10367856	1000	+	.	gene_id "AT4G18910"; transcript_id "AT4G18910.1"; exon_number "4"; FPKM "3.6930307536"; frac "1.000000"; conf_lo "2.832201"; conf_hi "4.553861"; cov "21.573613";
Chr4	Cufflinks	exon	10367960	10368381	1000	+	.	gene_id "AT4G18910"; transcript_id "AT4G18910.1"; exon_number "5"; FPKM "3.6930307536"; frac "1.000000"; conf_lo "2.832201"; conf_hi "4.553861"; cov "21.573613";
Chr4	Cufflinks	transcript	10368755	10370212	1	+	.	gene_id "AT4G18920"; transcript_id "AT4G18920.1"; FPKM "0.0000000000"; frac "0.000000"; conf_lo "0.000000"; conf_hi "0.000000"; cov "0.000000"; full_read_support "no";
Chr4	Cufflinks	exon	10368755	10369072	1	+	.	gene_id "AT4G18920"; transcript_id "AT4G18920.1"; exon_number "1"; FPKM "0.0000000000"; frac "0.000000"; conf_lo "0.000000"; conf_hi "0.000000"; cov "0.000000";
Chr4	Cufflinks	exon	10369454	10369536	1	+	.	gene_id "AT4G18920"; transcript_id "AT4G18920.1"; exon_number "2"; FPKM "0.0000000000"; frac "0.000000"; conf_lo "0.000000"; conf_hi "0.000000"; cov "0.000000";
Chr4	Cufflinks	exon	10369618	10369732	1	+	.	gene_id "AT4G18920"; transcript_id "AT4G18920.1"; exon_number "3"; FPKM "0.0000000000"; frac "0.000000"; conf_lo "0.000000"; conf_hi "0.000000"; cov "0.000000";
Chr4	Cufflinks	exon	10369830	10370212	1	+	.	gene_id "AT4G18920"; transcript_id "AT4G18920.1"; exon_number "4"; FPKM "0.0000000000"; frac "0.000000"; conf_lo "0.000000"; conf_hi "0.000000"; cov "0.000000";
Chr4	Cufflinks	transcript	10370704	10372045	1000	+	.	gene_id "CUFF.1639"; transcript_id "AT4G18930.1"; FPKM "41.7514819622"; frac "1.000000"; conf_lo "37.566781"; conf_hi "45.936183"; cov "243.854213"; full_read_support "yes";
Chr4	Cufflinks	exon	10370704	10371084	1000	+	.	gene_id "CUFF.1639"; transcript_id "AT4G18930.1"; exon_number "1"; FPKM "41.7514819622"; frac "1.000000"; conf_lo "37.566781"; conf_hi "45.936183"; cov "243.854213";
Chr4	Cufflinks	exon	10371299	10371353	1000	+	.	gene_id "CUFF.1639"; transcript_id "AT4G18930.1"; exon_number "2"; FPKM "41.7514819622"; frac "1.000000"; conf_lo "37.566781"; conf_hi "45.936183"; cov "243.854213";
Chr4	Cufflinks	exon	10371683	10372045	1000	+	.	gene_id "CUFF.1639"; transcript_id "AT4G18930.1"; exon_number "3"; FPKM "41.7514819622"; frac "1.000000"; conf_lo "37.566781"; conf_hi "45.936183"; cov "243.854213";
Chr4	Cufflinks	transcript	10372732	10373612	1000	+	.	gene_id "AT4G18940"; transcript_id "AT4G18940.1"; FPKM "0.6032986307"; frac "1.000000"; conf_lo "0.063692"; conf_hi "1.142905"; cov "3.526176"; full_read_support "no";
Chr4	Cufflinks	exon	10372732	10373073	1000	+	.	gene_id "AT4G18940"; transcript_id "AT4G18940.1"; exon_number "1"; FPKM "0.6032986307"; frac "1.000000"; conf_lo "0.063692"; conf_hi "1.142905"; cov "3.526176";
Chr4	Cufflinks	exon	10373170	10373224	1000	+	.	gene_id "AT4G18940"; transcript_id "AT4G18940.1"; exon_number "2"; FPKM "0.6032986307"; frac "1.000000"; conf_lo "0.063692"; conf_hi "1.142905"; cov "3.526176";
Chr4	Cufflinks	exon	10373388	10373612	1000	+	.	gene_id "AT4G18940"; transcript_id "AT4G18940.1"; exon_number "3"; FPKM "0.6032986307"; frac "1.000000"; conf_lo "0.063692"; conf_hi "1.142905"; cov "3.526176";
Chr4	Cufflinks	transcript	10375364	10378390	240	+	.	gene_id "CUFF.1640"; transcript_id "CUFF.1640.1"; FPKM "1.4654426170"; frac "0.200770"; conf_lo "0.931669"; conf_hi "1.999217"; cov "8.556758"; full_read_support "yes";
Chr4	Cufflinks	exon	10375364	10376017	240	+	.	gene_id "CUFF.1640"; transcript_id "CUFF.1640.1"; exon_number "1"; FPKM "1.4654426170"; frac "0.200770"; conf_lo "0.931669"; conf_hi "1.999217"; cov "8.556758";
Chr4	Cufflinks	exon	10376126	10376200	240	+	.	gene_id "CUFF.1640"; transcript_id "CUFF.1640.1"; exon_number "2"; FPKM "1.4654426170"; frac "0.200770"; conf_lo "0.931669"; conf_hi "1.999217"; cov "8.556758";
Chr4	Cufflinks	exon	10376292	10376387	240	+	.	gene_id "CUFF.1640"; transcript_id "CUFF.1640.1"; exon_number "3"; FPKM "1.4654426170"; frac "0.200770"; conf_lo "0.931669"; conf_hi "1.999217"; cov "8.556758";
Chr4	Cufflinks	exon	10376475	10376560	240	+	.	gene_id "CUFF.1640"; transcript_id "CUFF.1640.1"; exon_number "4"; FPKM "1.4654426170"; frac "0.200770"; conf_lo "0.931669"; conf_hi "1.999217"; cov "8.556758";
Chr4	Cufflinks	exon	10376646	10376766	240	+	.	gene_id "CUFF.1640"; transcript_id "CUFF.1640.1"; exon_number "5"; FPKM "1.4654426170"; frac "0.200770"; conf_lo "0.931669"; conf_hi "1.999217"; cov "8.556758";
Chr4	Cufflinks	exon	10376849	10376928	240	+	.	gene_id "CUFF.1640"; transcript_id "CUFF.1640.1"; exon_number "6"; FPKM "1.4654426170"; frac "0.200770"; conf_lo "0.931669"; conf_hi "1.999217"; cov "8.556758";
Chr4	Cufflinks	exon	10377023	10377085	240	+	.	gene_id "CUFF.1640"; transcript_id "CUFF.1640.1"; exon_number "7"; FPKM "1.4654426170"; frac "0.200770"; conf_lo "0.931669"; conf_hi "1.999217"; cov "8.556758";
Chr4	Cufflinks	exon	10377192	10377298	240	+	.	gene_id "CUFF.1640"; transcript_id "CUFF.1640.1"; exon_number "8"; FPKM "1.4654426170"; frac "0.200770"; conf_lo "0.931669"; conf_hi "1.999217"; cov "8.556758";
Chr4	Cufflinks	exon	10377429	10377713	240	+	.	gene_id "CUFF.1640"; transcript_id "CUFF.1640.1"; exon_number "9"; FPKM "1.4654426170"; frac "0.200770"; conf_lo "0.931669"; conf_hi "1.999217"; cov "8.556758";
Chr4	Cufflinks	exon	10377820	10377931	240	+	.	gene_id "CUFF.1640"; transcript_id "CUFF.1640.1"; exon_number "10"; FPKM "1.4654426170"; frac "0.200770"; conf_lo "0.931669"; conf_hi "1.999217"; cov "8.556758";
Chr4	Cufflinks	exon	10378031	10378390	240	+	.	gene_id "CUFF.1640"; transcript_id "CUFF.1640.1"; exon_number "11"; FPKM "1.4654426170"; frac "0.200770"; conf_lo "0.931669"; conf_hi "1.999217"; cov "8.556758";
Chr4	Cufflinks	transcript	10375364	10378390	1000	+	.	gene_id "CUFF.1640"; transcript_id "AT4G18950.1"; FPKM "6.0881244888"; frac "0.799230"; conf_lo "5.134414"; conf_hi "7.041835"; cov "35.548721"; full_read_support "yes";
Chr4	Cufflinks	exon	10375364	10376017	1000	+	.	gene_id "CUFF.1640"; transcript_id "AT4G18950.1"; exon_number "1"; FPKM "6.0881244888"; frac "0.799230"; conf_lo "5.134414"; conf_hi "7.041835"; cov "35.548721";
Chr4	Cufflinks	exon	10376126	10376200	1000	+	.	gene_id "CUFF.1640"; transcript_id "AT4G18950.1"; exon_number "2"; FPKM "6.0881244888"; frac "0.799230"; conf_lo "5.134414"; conf_hi "7.041835"; cov "35.548721";
Chr4	Cufflinks	exon	10376292	10376387	1000	+	.	gene_id "CUFF.1640"; transcript_id "AT4G18950.1"; exon_number "3"; FPKM "6.0881244888"; frac "0.799230"; conf_lo "5.134414"; conf_hi "7.041835"; cov "35.548721";
Chr4	Cufflinks	exon	10376475	10376560	1000	+	.	gene_id "CUFF.1640"; transcript_id "AT4G18950.1"; exon_number "4"; FPKM "6.0881244888"; frac "0.799230"; conf_lo "5.134414"; conf_hi "7.041835"; cov "35.548721";
Chr4	Cufflinks	exon	10376646	10376766	1000	+	.	gene_id "CUFF.1640"; transcript_id "AT4G18950.1"; exon_number "5"; FPKM "6.0881244888"; frac "0.799230"; conf_lo "5.134414"; conf_hi "7.041835"; cov "35.548721";
Chr4	Cufflinks	exon	10376849	10376928	1000	+	.	gene_id "CUFF.1640"; transcript_id "AT4G18950.1"; exon_number "6"; FPKM "6.0881244888"; frac "0.799230"; conf_lo "5.134414"; conf_hi "7.041835"; cov "35.548721";
Chr4	Cufflinks	exon	10377023	10377085	1000	+	.	gene_id "CUFF.1640"; transcript_id "AT4G18950.1"; exon_number "7"; FPKM "6.0881244888"; frac "0.799230"; conf_lo "5.134414"; conf_hi "7.041835"; cov "35.548721";
Chr4	Cufflinks	exon	10377192	10377298	1000	+	.	gene_id "CUFF.1640"; transcript_id "AT4G18950.1"; exon_number "8"; FPKM "6.0881244888"; frac "0.799230"; conf_lo "5.134414"; conf_hi "7.041835"; cov "35.548721";
Chr4	Cufflinks	exon	10377429	10377514	1000	+	.	gene_id "CUFF.1640"; transcript_id "AT4G18950.1"; exon_number "9"; FPKM "6.0881244888"; frac "0.799230"; conf_lo "5.134414"; conf_hi "7.041835"; cov "35.548721";
Chr4	Cufflinks	exon	10377592	10377713	1000	+	.	gene_id "CUFF.1640"; transcript_id "AT4G18950.1"; exon_number "10"; FPKM "6.0881244888"; frac "0.799230"; conf_lo "5.134414"; conf_hi "7.041835"; cov "35.548721";
Chr4	Cufflinks	exon	10377820	10377931	1000	+	.	gene_id "CUFF.1640"; transcript_id "AT4G18950.1"; exon_number "11"; FPKM "6.0881244888"; frac "0.799230"; conf_lo "5.134414"; conf_hi "7.041835"; cov "35.548721";
Chr4	Cufflinks	exon	10378031	10378390	1000	+	.	gene_id "CUFF.1640"; transcript_id "AT4G18950.1"; exon_number "12"; FPKM "6.0881244888"; frac "0.799230"; conf_lo "5.134414"; conf_hi "7.041835"; cov "35.548721";
Chr4	Cufflinks	transcript	10382856	10388539	1000	+	.	gene_id "AT4G18960"; transcript_id "AT4G18960.1"; FPKM "0.0384364505"; frac "1.000000"; conf_lo "0.000000"; conf_hi "0.147890"; cov "0.224654"; full_read_support "no";
Chr4	Cufflinks	exon	10382856	10383356	1000	+	.	gene_id "AT4G18960"; transcript_id "AT4G18960.1"; exon_number "1"; FPKM "0.0384364505"; frac "1.000000"; conf_lo "0.000000"; conf_hi "0.147890"; cov "0.224654";
Chr4	Cufflinks	exon	10383912	10384146	1000	+	.	gene_id "AT4G18960"; transcript_id "AT4G18960.1"; exon_number "2"; FPKM "0.0384364505"; frac "1.000000"; conf_lo "0.000000"; conf_hi "0.147890"; cov "0.224654";
Chr4	Cufflinks	exon	10387146	10387227	1000	+	.	gene_id "AT4G18960"; transcript_id "AT4G18960.1"; exon_number "3"; FPKM "0.0384364505"; frac "1.000000"; conf_lo "0.000000"; conf_hi "0.147890"; cov "0.224654";
Chr4	Cufflinks	exon	10387330	10387391	1000	+	.	gene_id "AT4G18960"; transcript_id "AT4G18960.1"; exon_number "4"; FPKM "0.0384364505"; frac "1.000000"; conf_lo "0.000000"; conf_hi "0.147890"; cov "0.224654";
Chr4	Cufflinks	exon	10387479	10387578	1000	+	.	gene_id "AT4G18960"; transcript_id "AT4G18960.1"; exon_number "5"; FPKM "0.0384364505"; frac "1.000000"; conf_lo "0.000000"; conf_hi "0.147890"; cov "0.224654";
Chr4	Cufflinks	exon	10387665	10387706	1000	+	.	gene_id "AT4G18960"; transcript_id "AT4G18960.1"; exon_number "6"; FPKM "0.0384364505"; frac "1.000000"; conf_lo "0.000000"; conf_hi "0.147890"; cov "0.224654";
Chr4	Cufflinks	exon	10387791	10387832	1000	+	.	gene_id "AT4G18960"; transcript_id "AT4G18960.1"; exon_number "7"; FPKM "0.0384364505"; frac "1.000000"; conf_lo "0.000000"; conf_hi "0.147890"; cov "0.224654";
Chr4	Cufflinks	exon	10387963	10388159	1000	+	.	gene_id "AT4G18960"; transcript_id "AT4G18960.1"; exon_number "8"; FPKM "0.0384364505"; frac "1.000000"; conf_lo "0.000000"; conf_hi "0.147890"; cov "0.224654";
Chr4	Cufflinks	exon	10388269	10388539	1000	+	.	gene_id "AT4G18960"; transcript_id "AT4G18960.1"; exon_number "9"; FPKM "0.0384364505"; frac "1.000000"; conf_lo "0.000000"; conf_hi "0.147890"; cov "0.224654";
Chr4	Cufflinks	transcript	10382856	10388539	1	+	.	gene_id "AT4G18960"; transcript_id "AT4G18960.2"; FPKM "0.0000000000"; frac "0.000000"; conf_lo "0.000000"; conf_hi "0.063603"; cov "0.000000"; full_read_support "no";
Chr4	Cufflinks	exon	10382856	10383356	1	+	.	gene_id "AT4G18960"; transcript_id "AT4G18960.2"; exon_number "1"; FPKM "0.0000000000"; frac "0.000000"; conf_lo "0.000000"; conf_hi "0.063603"; cov "0.000000";
Chr4	Cufflinks	exon	10383912	10384146	1	+	.	gene_id "AT4G18960"; transcript_id "AT4G18960.2"; exon_number "2"; FPKM "0.0000000000"; frac "0.000000"; conf_lo "0.000000"; conf_hi "0.063603"; cov "0.000000";
Chr4	Cufflinks	exon	10386982	10387071	1	+	.	gene_id "AT4G18960"; transcript_id "AT4G18960.2"; exon_number "3"; FPKM "0.0000000000"; frac "0.000000"; conf_lo "0.000000"; conf_hi "0.063603"; cov "0.000000";
Chr4	Cufflinks	exon	10387154	10387227	1	+	.	gene_id "AT4G18960"; transcript_id "AT4G18960.2"; exon_number "4"; FPKM "0.0000000000"; frac "0.000000"; conf_lo "0.000000"; conf_hi "0.063603"; cov "0.000000";
Chr4	Cufflinks	exon	10387330	10387391	1	+	.	gene_id "AT4G18960"; transcript_id "AT4G18960.2"; exon_number "5"; FPKM "0.0000000000"; frac "0.000000"; conf_lo "0.000000"; conf_hi "0.063603"; cov "0.000000";
Chr4	Cufflinks	exon	10387479	10387578	1	+	.	gene_id "AT4G18960"; transcript_id "AT4G18960.2"; exon_number "6"; FPKM "0.0000000000"; frac "0.000000"; conf_lo "0.000000"; conf_hi "0.063603"; cov "0.000000";
Chr4	Cufflinks	exon	10387665	10387706	1	+	.	gene_id "AT4G18960"; transcript_id "AT4G18960.2"; exon_number "7"; FPKM "0.0000000000"; frac "0.000000"; conf_lo "0.000000"; conf_hi "0.063603"; cov "0.000000";
Chr4	Cufflinks	exon	10387791	10387832	1	+	.	gene_id "AT4G18960"; transcript_id "AT4G18960.2"; exon_number "8"; FPKM "0.0000000000"; frac "0.000000"; conf_lo "0.000000"; conf_hi "0.063603"; cov "0.000000";
Chr4	Cufflinks	exon	10387963	10388159	1	+	.	gene_id "AT4G18960"; transcript_id "AT4G18960.2"; exon_number "9"; FPKM "0.0000000000"; frac "0.000000"; conf_lo "0.000000"; conf_hi "0.063603"; cov "0.000000";
Chr4	Cufflinks	exon	10388269	10388539	1	+	.	gene_id "AT4G18960"; transcript_id "AT4G18960.2"; exon_number "10"; FPKM "0.0000000000"; frac "0.000000"; conf_lo "0.000000"; conf_hi "0.063603"; cov "0.000000";
Chr4	Cufflinks	transcript	10388722	10390991	1	-	.	gene_id "CUFF.1641"; transcript_id "AT4G18970.2"; FPKM "0.0000000000"; frac "0.000000"; conf_lo "0.000000"; conf_hi "0.074800"; cov "0.000000"; full_read_support "no";
Chr4	Cufflinks	exon	10388722	10389022	1	-	.	gene_id "CUFF.1641"; transcript_id "AT4G18970.2"; exon_number "1"; FPKM "0.0000000000"; frac "0.000000"; conf_lo "0.000000"; conf_hi "0.074800"; cov "0.000000";
Chr4	Cufflinks	exon	10389309	10389531	1	-	.	gene_id "CUFF.1641"; transcript_id "AT4G18970.2"; exon_number "2"; FPKM "0.0000000000"; frac "0.000000"; conf_lo "0.000000"; conf_hi "0.074800"; cov "0.000000";
Chr4	Cufflinks	exon	10389618	10389873	1	-	.	gene_id "CUFF.1641"; transcript_id "AT4G18970.2"; exon_number "3"; FPKM "0.0000000000"; frac "0.000000"; conf_lo "0.000000"; conf_hi "0.074800"; cov "0.000000";
Chr4	Cufflinks	exon	10389996	10390241	1	-	.	gene_id "CUFF.1641"; transcript_id "AT4G18970.2"; exon_number "4"; FPKM "0.0000000000"; frac "0.000000"; conf_lo "0.000000"; conf_hi "0.074800"; cov "0.000000";
Chr4	Cufflinks	exon	10390355	10390479	1	-	.	gene_id "CUFF.1641"; transcript_id "AT4G18970.2"; exon_number "5"; FPKM "0.0000000000"; frac "0.000000"; conf_lo "0.000000"; conf_hi "0.074800"; cov "0.000000";
Chr4	Cufflinks	exon	10390574	10390991	1	-	.	gene_id "CUFF.1641"; transcript_id "AT4G18970.2"; exon_number "6"; FPKM "0.0000000000"; frac "0.000000"; conf_lo "0.000000"; conf_hi "0.074800"; cov "0.000000";
Chr4	Cufflinks	transcript	10389111	10390917	1000	-	.	gene_id "CUFF.1641"; transcript_id "AT4G18970.1"; FPKM "11.9797068054"; frac "1.000000"; conf_lo "10.448318"; conf_hi "13.511096"; cov "69.977484"; full_read_support "yes";
Chr4	Cufflinks	exon	10389111	10389531	1000	-	.	gene_id "CUFF.1641"; transcript_id "AT4G18970.1"; exon_number "1"; FPKM "11.9797068054"; frac "1.000000"; conf_lo "10.448318"; conf_hi "13.511096"; cov "69.977484";
Chr4	Cufflinks	exon	10389618	10389873	1000	-	.	gene_id "CUFF.1641"; transcript_id "AT4G18970.1"; exon_number "2"; FPKM "11.9797068054"; frac "1.000000"; conf_lo "10.448318"; conf_hi "13.511096"; cov "69.977484";
Chr4	Cufflinks	exon	10389996	10390241	1000	-	.	gene_id "CUFF.1641"; transcript_id "AT4G18970.1"; exon_number "3"; FPKM "11.9797068054"; frac "1.000000"; conf_lo "10.448318"; conf_hi "13.511096"; cov "69.977484";
Chr4	Cufflinks	exon	10390355	10390479	1000	-	.	gene_id "CUFF.1641"; transcript_id "AT4G18970.1"; exon_number "4"; FPKM "11.9797068054"; frac "1.000000"; conf_lo "10.448318"; conf_hi "13.511096"; cov "69.977484";
Chr4	Cufflinks	exon	10390574	10390917	1000	-	.	gene_id "CUFF.1641"; transcript_id "AT4G18970.1"; exon_number "5"; FPKM "11.9797068054"; frac "1.000000"; conf_lo "10.448318"; conf_hi "13.511096"; cov "69.977484";
Chr4	Cufflinks	transcript	10391965	10393893	1	-	.	gene_id "CUFF.1644"; transcript_id "AT4G18975.2"; FPKM "0.0000000000"; frac "0.000000"; conf_lo "0.000000"; conf_hi "0.102718"; cov "0.000000"; full_read_support "no";
Chr4	Cufflinks	exon	10391965	10392364	1	-	.	gene_id "CUFF.1644"; transcript_id "AT4G18975.2"; exon_number "1"; FPKM "0.0000000000"; frac "0.000000"; conf_lo "0.000000"; conf_hi "0.102718"; cov "0.000000";
Chr4	Cufflinks	exon	10392502	10392714	1	-	.	gene_id "CUFF.1644"; transcript_id "AT4G18975.2"; exon_number "2"; FPKM "0.0000000000"; frac "0.000000"; conf_lo "0.000000"; conf_hi "0.102718"; cov "0.000000";
Chr4	Cufflinks	exon	10392798	10392941	1	-	.	gene_id "CUFF.1644"; transcript_id "AT4G18975.2"; exon_number "3"; FPKM "0.0000000000"; frac "0.000000"; conf_lo "0.000000"; conf_hi "0.102718"; cov "0.000000";
Chr4	Cufflinks	exon	10393020	10393116	1	-	.	gene_id "CUFF.1644"; transcript_id "AT4G18975.2"; exon_number "4"; FPKM "0.0000000000"; frac "0.000000"; conf_lo "0.000000"; conf_hi "0.102718"; cov "0.000000";
Chr4	Cufflinks	exon	10393266	10393314	1	-	.	gene_id "CUFF.1644"; transcript_id "AT4G18975.2"; exon_number "5"; FPKM "0.0000000000"; frac "0.000000"; conf_lo "0.000000"; conf_hi "0.102718"; cov "0.000000";
Chr4	Cufflinks	exon	10393419	10393520	1	-	.	gene_id "CUFF.1644"; transcript_id "AT4G18975.2"; exon_number "6"; FPKM "0.0000000000"; frac "0.000000"; conf_lo "0.000000"; conf_hi "0.102718"; cov "0.000000";
Chr4	Cufflinks	exon	10393609	10393673	1	-	.	gene_id "CUFF.1644"; transcript_id "AT4G18975.2"; exon_number "7"; FPKM "0.0000000000"; frac "0.000000"; conf_lo "0.000000"; conf_hi "0.102718"; cov "0.000000";
Chr4	Cufflinks	exon	10393768	10393893	1	-	.	gene_id "CUFF.1644"; transcript_id "AT4G18975.2"; exon_number "8"; FPKM "0.0000000000"; frac "0.000000"; conf_lo "0.000000"; conf_hi "0.102718"; cov "0.000000";
Chr4	Cufflinks	transcript	10391965	10393884	1000	-	.	gene_id "CUFF.1644"; transcript_id "AT4G18975.3"; FPKM "4.1812789655"; frac "0.475145"; conf_lo "3.091092"; conf_hi "5.271466"; cov "24.417890"; full_read_support "yes";
Chr4	Cufflinks	exon	10391965	10392364	1000	-	.	gene_id "CUFF.1644"; transcript_id "AT4G18975.3"; exon_number "1"; FPKM "4.1812789655"; frac "0.475145"; conf_lo "3.091092"; conf_hi "5.271466"; cov "24.417890";
Chr4	Cufflinks	exon	10392502	10392714	1000	-	.	gene_id "CUFF.1644"; transcript_id "AT4G18975.3"; exon_number "2"; FPKM "4.1812789655"; frac "0.475145"; conf_lo "3.091092"; conf_hi "5.271466"; cov "24.417890";
Chr4	Cufflinks	exon	10392798	10392941	1000	-	.	gene_id "CUFF.1644"; transcript_id "AT4G18975.3"; exon_number "3"; FPKM "4.1812789655"; frac "0.475145"; conf_lo "3.091092"; conf_hi "5.271466"; cov "24.417890";
Chr4	Cufflinks	exon	10393020	10393116	1000	-	.	gene_id "CUFF.1644"; transcript_id "AT4G18975.3"; exon_number "4"; FPKM "4.1812789655"; frac "0.475145"; conf_lo "3.091092"; conf_hi "5.271466"; cov "24.417890";
Chr4	Cufflinks	exon	10393266	10393321	1000	-	.	gene_id "CUFF.1644"; transcript_id "AT4G18975.3"; exon_number "5"; FPKM "4.1812789655"; frac "0.475145"; conf_lo "3.091092"; conf_hi "5.271466"; cov "24.417890";
Chr4	Cufflinks	exon	10393419	10393520	1000	-	.	gene_id "CUFF.1644"; transcript_id "AT4G18975.3"; exon_number "6"; FPKM "4.1812789655"; frac "0.475145"; conf_lo "3.091092"; conf_hi "5.271466"; cov "24.417890";
Chr4	Cufflinks	exon	10393609	10393673	1000	-	.	gene_id "CUFF.1644"; transcript_id "AT4G18975.3"; exon_number "7"; FPKM "4.1812789655"; frac "0.475145"; conf_lo "3.091092"; conf_hi "5.271466"; cov "24.417890";
Chr4	Cufflinks	exon	10393768	10393884	1000	-	.	gene_id "CUFF.1644"; transcript_id "AT4G18975.3"; exon_number "8"; FPKM "4.1812789655"; frac "0.475145"; conf_lo "3.091092"; conf_hi "5.271466"; cov "24.417890";
Chr4	Cufflinks	transcript	10391965	10393700	687	-	.	gene_id "CUFF.1644"; transcript_id "AT4G18975.1"; FPKM "2.8747540752"; frac "0.297198"; conf_lo "1.896499"; conf_hi "3.853009"; cov "16.788028"; full_read_support "yes";
Chr4	Cufflinks	exon	10391965	10392364	687	-	.	gene_id "CUFF.1644"; transcript_id "AT4G18975.1"; exon_number "1"; FPKM "2.8747540752"; frac "0.297198"; conf_lo "1.896499"; conf_hi "3.853009"; cov "16.788028";
Chr4	Cufflinks	exon	10392502	10392714	687	-	.	gene_id "CUFF.1644"; transcript_id "AT4G18975.1"; exon_number "2"; FPKM "2.8747540752"; frac "0.297198"; conf_lo "1.896499"; conf_hi "3.853009"; cov "16.788028";
Chr4	Cufflinks	exon	10392798	10392941	687	-	.	gene_id "CUFF.1644"; transcript_id "AT4G18975.1"; exon_number "3"; FPKM "2.8747540752"; frac "0.297198"; conf_lo "1.896499"; conf_hi "3.853009"; cov "16.788028";
Chr4	Cufflinks	exon	10393020	10393116	687	-	.	gene_id "CUFF.1644"; transcript_id "AT4G18975.1"; exon_number "4"; FPKM "2.8747540752"; frac "0.297198"; conf_lo "1.896499"; conf_hi "3.853009"; cov "16.788028";
Chr4	Cufflinks	exon	10393266	10393321	687	-	.	gene_id "CUFF.1644"; transcript_id "AT4G18975.1"; exon_number "5"; FPKM "2.8747540752"; frac "0.297198"; conf_lo "1.896499"; conf_hi "3.853009"; cov "16.788028";
Chr4	Cufflinks	exon	10393419	10393520	687	-	.	gene_id "CUFF.1644"; transcript_id "AT4G18975.1"; exon_number "6"; FPKM "2.8747540752"; frac "0.297198"; conf_lo "1.896499"; conf_hi "3.853009"; cov "16.788028";
Chr4	Cufflinks	exon	10393609	10393700	687	-	.	gene_id "CUFF.1644"; transcript_id "AT4G18975.1"; exon_number "7"; FPKM "2.8747540752"; frac "0.297198"; conf_lo "1.896499"; conf_hi "3.853009"; cov "16.788028";
Chr4	Cufflinks	transcript	10392024	10393991	447	-	.	gene_id "CUFF.1644"; transcript_id "AT4G18975.4"; FPKM "1.8719984718"; frac "0.227657"; conf_lo "1.120854"; conf_hi "2.623143"; cov "10.932122"; full_read_support "yes";
Chr4	Cufflinks	exon	10392024	10392364	447	-	.	gene_id "CUFF.1644"; transcript_id "AT4G18975.4"; exon_number "1"; FPKM "1.8719984718"; frac "0.227657"; conf_lo "1.120854"; conf_hi "2.623143"; cov "10.932122";
Chr4	Cufflinks	exon	10392502	10392714	447	-	.	gene_id "CUFF.1644"; transcript_id "AT4G18975.4"; exon_number "2"; FPKM "1.8719984718"; frac "0.227657"; conf_lo "1.120854"; conf_hi "2.623143"; cov "10.932122";
Chr4	Cufflinks	exon	10392798	10392941	447	-	.	gene_id "CUFF.1644"; transcript_id "AT4G18975.4"; exon_number "3"; FPKM "1.8719984718"; frac "0.227657"; conf_lo "1.120854"; conf_hi "2.623143"; cov "10.932122";
Chr4	Cufflinks	exon	10393020	10393116	447	-	.	gene_id "CUFF.1644"; transcript_id "AT4G18975.4"; exon_number "4"; FPKM "1.8719984718"; frac "0.227657"; conf_lo "1.120854"; conf_hi "2.623143"; cov "10.932122";
Chr4	Cufflinks	exon	10393266	10393321	447	-	.	gene_id "CUFF.1644"; transcript_id "AT4G18975.4"; exon_number "5"; FPKM "1.8719984718"; frac "0.227657"; conf_lo "1.120854"; conf_hi "2.623143"; cov "10.932122";
Chr4	Cufflinks	exon	10393419	10393520	447	-	.	gene_id "CUFF.1644"; transcript_id "AT4G18975.4"; exon_number "6"; FPKM "1.8719984718"; frac "0.227657"; conf_lo "1.120854"; conf_hi "2.623143"; cov "10.932122";
Chr4	Cufflinks	exon	10393609	10393695	447	-	.	gene_id "CUFF.1644"; transcript_id "AT4G18975.4"; exon_number "7"; FPKM "1.8719984718"; frac "0.227657"; conf_lo "1.120854"; conf_hi "2.623143"; cov "10.932122";
Chr4	Cufflinks	exon	10393768	10393991	447	-	.	gene_id "CUFF.1644"; transcript_id "AT4G18975.4"; exon_number "8"; FPKM "1.8719984718"; frac "0.227657"; conf_lo "1.120854"; conf_hi "2.623143"; cov "10.932122";
Chr4	Cufflinks	transcript	10398918	10399512	1000	+	.	gene_id "AT4G18980"; transcript_id "AT4G18980.1"; FPKM "0.3865055585"; frac "1.000000"; conf_lo "0.000000"; conf_hi "0.832804"; cov "2.259058"; full_read_support "yes";
Chr4	Cufflinks	exon	10398918	10399512	1000	+	.	gene_id "AT4G18980"; transcript_id "AT4G18980.1"; exon_number "1"; FPKM "0.3865055585"; frac "1.000000"; conf_lo "0.000000"; conf_hi "0.832804"; cov "2.259058";
Chr4	Cufflinks	transcript	10401910	10404248	1000	-	.	gene_id "AT4G18990"; transcript_id "AT4G18990.1"; FPKM "0.1130081814"; frac "1.000000"; conf_lo "0.000000"; conf_hi "0.273049"; cov "0.660513"; full_read_support "no";
Chr4	Cufflinks	exon	10401910	10402493	1000	-	.	gene_id "AT4G18990"; transcript_id "AT4G18990.1"; exon_number "1"; FPKM "0.1130081814"; frac "1.000000"; conf_lo "0.000000"; conf_hi "0.273049"; cov "0.660513";
Chr4	Cufflinks	exon	10403247	10403455	1000	-	.	gene_id "AT4G18990"; transcript_id "AT4G18990.1"; exon_number "2"; FPKM "0.1130081814"; frac "1.000000"; conf_lo "0.000000"; conf_hi "0.273049"; cov "0.660513";
Chr4	Cufflinks	exon	10403556	10403656	1000	-	.	gene_id "AT4G18990"; transcript_id "AT4G18990.1"; exon_number "3"; FPKM "0.1130081814"; frac "1.000000"; conf_lo "0.000000"; conf_hi "0.273049"; cov "0.660513";
Chr4	Cufflinks	exon	10404038	10404248	1000	-	.	gene_id "AT4G18990"; transcript_id "AT4G18990.1"; exon_number "4"; FPKM "0.1130081814"; frac "1.000000"; conf_lo "0.000000"; conf_hi "0.273049"; cov "0.660513";
Chr4	Cufflinks	transcript	10405503	10407339	1	+	.	gene_id "AT4G19000"; transcript_id "AT4G19000.1"; FPKM "0.0000000000"; frac "0.000000"; conf_lo "0.000000"; conf_hi "0.000000"; cov "0.000000"; full_read_support "no";
Chr4	Cufflinks	exon	10405503	10405811	1	+	.	gene_id "AT4G19000"; transcript_id "AT4G19000.1"; exon_number "1"; FPKM "0.0000000000"; frac "0.000000"; conf_lo "0.000000"; conf_hi "0.000000"; cov "0.000000";
Chr4	Cufflinks	exon	10405899	10406149	1	+	.	gene_id "AT4G19000"; transcript_id "AT4G19000.1"; exon_number "2"; FPKM "0.0000000000"; frac "0.000000"; conf_lo "0.000000"; conf_hi "0.000000"; cov "0.000000";
Chr4	Cufflinks	exon	10406241	10406370	1	+	.	gene_id "AT4G19000"; transcript_id "AT4G19000.1"; exon_number "3"; FPKM "0.0000000000"; frac "0.000000"; conf_lo "0.000000"; conf_hi "0.000000"; cov "0.000000";
Chr4	Cufflinks	exon	10406470	10406610	1	+	.	gene_id "AT4G19000"; transcript_id "AT4G19000.1"; exon_number "4"; FPKM "0.0000000000"; frac "0.000000"; conf_lo "0.000000"; conf_hi "0.000000"; cov "0.000000";
Chr4	Cufflinks	exon	10406695	10406855	1	+	.	gene_id "AT4G19000"; transcript_id "AT4G19000.1"; exon_number "5"; FPKM "0.0000000000"; frac "0.000000"; conf_lo "0.000000"; conf_hi "0.000000"; cov "0.000000";
Chr4	Cufflinks	exon	10406974	10407118	1	+	.	gene_id "AT4G19000"; transcript_id "AT4G19000.1"; exon_number "6"; FPKM "0.0000000000"; frac "0.000000"; conf_lo "0.000000"; conf_hi "0.000000"; cov "0.000000";
Chr4	Cufflinks	exon	10407256	10407339	1	+	.	gene_id "AT4G19000"; transcript_id "AT4G19000.1"; exon_number "7"; FPKM "0.0000000000"; frac "0.000000"; conf_lo "0.000000"; conf_hi "0.000000"; cov "0.000000";
Chr4	Cufflinks	transcript	10407440	10409012	1000	-	.	gene_id "CUFF.1646"; transcript_id "AT4G19003.1"; FPKM "10.8451665445"; frac "0.745109"; conf_lo "8.661913"; conf_hi "13.028420"; cov "63.321063"; full_read_support "yes";
Chr4	Cufflinks	exon	10407440	10407692	1000	-	.	gene_id "CUFF.1646"; transcript_id "AT4G19003.1"; exon_number "1"; FPKM "10.8451665445"; frac "0.745109"; conf_lo "8.661913"; conf_hi "13.028420"; cov "63.321063";
Chr4	Cufflinks	exon	10407784	10407859	1000	-	.	gene_id "CUFF.1646"; transcript_id "AT4G19003.1"; exon_number "2"; FPKM "10.8451665445"; frac "0.745109"; conf_lo "8.661913"; conf_hi "13.028420"; cov "63.321063";
Chr4	Cufflinks	exon	10407931	10408019	1000	-	.	gene_id "CUFF.1646"; transcript_id "AT4G19003.1"; exon_number "3"; FPKM "10.8451665445"; frac "0.745109"; conf_lo "8.661913"; conf_hi "13.028420"; cov "63.321063";
Chr4	Cufflinks	exon	10408154	10408207	1000	-	.	gene_id "CUFF.1646"; transcript_id "AT4G19003.1"; exon_number "4"; FPKM "10.8451665445"; frac "0.745109"; conf_lo "8.661913"; conf_hi "13.028420"; cov "63.321063";
Chr4	Cufflinks	exon	10408305	10408444	1000	-	.	gene_id "CUFF.1646"; transcript_id "AT4G19003.1"; exon_number "5"; FPKM "10.8451665445"; frac "0.745109"; conf_lo "8.661913"; conf_hi "13.028420"; cov "63.321063";
Chr4	Cufflinks	exon	10408524	10408598	1000	-	.	gene_id "CUFF.1646"; transcript_id "AT4G19003.1"; exon_number "6"; FPKM "10.8451665445"; frac "0.745109"; conf_lo "8.661913"; conf_hi "13.028420"; cov "63.321063";
Chr4	Cufflinks	exon	10408918	10409012	1000	-	.	gene_id "CUFF.1646"; transcript_id "AT4G19003.1"; exon_number "7"; FPKM "10.8451665445"; frac "0.745109"; conf_lo "8.661913"; conf_hi "13.028420"; cov "63.321063";
Chr4	Cufflinks	transcript	10407440	10408947	123	-	.	gene_id "CUFF.1646"; transcript_id "AT4G19003.2"; FPKM "1.3390258369"; frac "0.117770"; conf_lo "0.588725"; conf_hi "2.089327"; cov "7.818095"; full_read_support "yes";
Chr4	Cufflinks	exon	10407440	10407692	123	-	.	gene_id "CUFF.1646"; transcript_id "AT4G19003.2"; exon_number "1"; FPKM "1.3390258369"; frac "0.117770"; conf_lo "0.588725"; conf_hi "2.089327"; cov "7.818095";
Chr4	Cufflinks	exon	10407784	10407859	123	-	.	gene_id "CUFF.1646"; transcript_id "AT4G19003.2"; exon_number "2"; FPKM "1.3390258369"; frac "0.117770"; conf_lo "0.588725"; conf_hi "2.089327"; cov "7.818095";
Chr4	Cufflinks	exon	10407931	10408019	123	-	.	gene_id "CUFF.1646"; transcript_id "AT4G19003.2"; exon_number "3"; FPKM "1.3390258369"; frac "0.117770"; conf_lo "0.588725"; conf_hi "2.089327"; cov "7.818095";
Chr4	Cufflinks	exon	10408154	10408207	123	-	.	gene_id "CUFF.1646"; transcript_id "AT4G19003.2"; exon_number "4"; FPKM "1.3390258369"; frac "0.117770"; conf_lo "0.588725"; conf_hi "2.089327"; cov "7.818095";
Chr4	Cufflinks	exon	10408305	10408444	123	-	.	gene_id "CUFF.1646"; transcript_id "AT4G19003.2"; exon_number "5"; FPKM "1.3390258369"; frac "0.117770"; conf_lo "0.588725"; conf_hi "2.089327"; cov "7.818095";
Chr4	Cufflinks	exon	10408524	10408598	123	-	.	gene_id "CUFF.1646"; transcript_id "AT4G19003.2"; exon_number "6"; FPKM "1.3390258369"; frac "0.117770"; conf_lo "0.588725"; conf_hi "2.089327"; cov "7.818095";
Chr4	Cufflinks	exon	10408689	10408947	123	-	.	gene_id "CUFF.1646"; transcript_id "AT4G19003.2"; exon_number "7"; FPKM "1.3390258369"; frac "0.117770"; conf_lo "0.588725"; conf_hi "2.089327"; cov "7.818095";
Chr4	Cufflinks	transcript	10407514	10408074	531	-	.	gene_id "CUFF.1646"; transcript_id "CUFF.1646.3"; FPKM "5.7676927723"; frac "0.137121"; conf_lo "2.643681"; conf_hi "8.891705"; cov "33.675503"; full_read_support "yes";
Chr4	Cufflinks	exon	10407514	10407692	531	-	.	gene_id "CUFF.1646"; transcript_id "CUFF.1646.3"; exon_number "1"; FPKM "5.7676927723"; frac "0.137121"; conf_lo "2.643681"; conf_hi "8.891705"; cov "33.675503";
Chr4	Cufflinks	exon	10407784	10407859	531	-	.	gene_id "CUFF.1646"; transcript_id "CUFF.1646.3"; exon_number "2"; FPKM "5.7676927723"; frac "0.137121"; conf_lo "2.643681"; conf_hi "8.891705"; cov "33.675503";
Chr4	Cufflinks	exon	10407931	10408074	531	-	.	gene_id "CUFF.1646"; transcript_id "CUFF.1646.3"; exon_number "3"; FPKM "5.7676927723"; frac "0.137121"; conf_lo "2.643681"; conf_hi "8.891705"; cov "33.675503";
Chr4	Cufflinks	transcript	10409183	10411465	1000	-	.	gene_id "CUFF.1647"; transcript_id "AT4G19006.1"; FPKM "22.0668397280"; frac "0.862876"; conf_lo "19.936777"; conf_hi "24.196903"; cov "128.806678"; full_read_support "yes";
Chr4	Cufflinks	exon	10409183	10409534	1000	-	.	gene_id "CUFF.1647"; transcript_id "AT4G19006.1"; exon_number "1"; FPKM "22.0668397280"; frac "0.862876"; conf_lo "19.936777"; conf_hi "24.196903"; cov "128.806678";
Chr4	Cufflinks	exon	10409694	10409793	1000	-	.	gene_id "CUFF.1647"; transcript_id "AT4G19006.1"; exon_number "2"; FPKM "22.0668397280"; frac "0.862876"; conf_lo "19.936777"; conf_hi "24.196903"; cov "128.806678";
Chr4	Cufflinks	exon	10409883	10410079	1000	-	.	gene_id "CUFF.1647"; transcript_id "AT4G19006.1"; exon_number "3"; FPKM "22.0668397280"; frac "0.862876"; conf_lo "19.936777"; conf_hi "24.196903"; cov "128.806678";
Chr4	Cufflinks	exon	10410173	10410253	1000	-	.	gene_id "CUFF.1647"; transcript_id "AT4G19006.1"; exon_number "4"; FPKM "22.0668397280"; frac "0.862876"; conf_lo "19.936777"; conf_hi "24.196903"; cov "128.806678";
Chr4	Cufflinks	exon	10410448	10410894	1000	-	.	gene_id "CUFF.1647"; transcript_id "AT4G19006.1"; exon_number "5"; FPKM "22.0668397280"; frac "0.862876"; conf_lo "19.936777"; conf_hi "24.196903"; cov "128.806678";
Chr4	Cufflinks	exon	10411198	10411465	1000	-	.	gene_id "CUFF.1647"; transcript_id "AT4G19006.1"; exon_number "6"; FPKM "22.0668397280"; frac "0.862876"; conf_lo "19.936777"; conf_hi "24.196903"; cov "128.806678";
Chr4	Cufflinks	transcript	10411490	10414249	112	-	.	gene_id "CUFF.1647"; transcript_id "AT4G19010.1"; FPKM "2.4910696373"; frac "0.137124"; conf_lo "1.927146"; conf_hi "3.054993"; cov "14.540660"; full_read_support "yes";
Chr4	Cufflinks	exon	10411490	10411840	112	-	.	gene_id "CUFF.1647"; transcript_id "AT4G19010.1"; exon_number "1"; FPKM "2.4910696373"; frac "0.137124"; conf_lo "1.927146"; conf_hi "3.054993"; cov "14.540660";
Chr4	Cufflinks	exon	10411929	10412031	112	-	.	gene_id "CUFF.1647"; transcript_id "AT4G19010.1"; exon_number "2"; FPKM "2.4910696373"; frac "0.137124"; conf_lo "1.927146"; conf_hi "3.054993"; cov "14.540660";
Chr4	Cufflinks	exon	10412163	10412230	112	-	.	gene_id "CUFF.1647"; transcript_id "AT4G19010.1"; exon_number "3"; FPKM "2.4910696373"; frac "0.137124"; conf_lo "1.927146"; conf_hi "3.054993"; cov "14.540660";
Chr4	Cufflinks	exon	10412308	10412453	112	-	.	gene_id "CUFF.1647"; transcript_id "AT4G19010.1"; exon_number "4"; FPKM "2.4910696373"; frac "0.137124"; conf_lo "1.927146"; conf_hi "3.054993"; cov "14.540660";
Chr4	Cufflinks	exon	10412737	10412926	112	-	.	gene_id "CUFF.1647"; transcript_id "AT4G19010.1"; exon_number "5"; FPKM "2.4910696373"; frac "0.137124"; conf_lo "1.927146"; conf_hi "3.054993"; cov "14.540660";
Chr4	Cufflinks	exon	10413154	10414249	112	-	.	gene_id "CUFF.1647"; transcript_id "AT4G19010.1"; exon_number "6"; FPKM "2.4910696373"; frac "0.137124"; conf_lo "1.927146"; conf_hi "3.054993"; cov "14.540660";
Chr4	Cufflinks	transcript	10414464	10421209	1000	+	.	gene_id "CUFF.1649"; transcript_id "CUFF.1649.1"; FPKM "1.0146124405"; frac "0.394908"; conf_lo "0.747255"; conf_hi "1.281970"; cov "5.929088"; full_read_support "no";
Chr4	Cufflinks	exon	10414464	10415233	1000	+	.	gene_id "CUFF.1649"; transcript_id "CUFF.1649.1"; exon_number "1"; FPKM "1.0146124405"; frac "0.394908"; conf_lo "0.747255"; conf_hi "1.281970"; cov "5.929088";
Chr4	Cufflinks	exon	10415344	10416376	1000	+	.	gene_id "CUFF.1649"; transcript_id "CUFF.1649.1"; exon_number "2"; FPKM "1.0146124405"; frac "0.394908"; conf_lo "0.747255"; conf_hi "1.281970"; cov "5.929088";
Chr4	Cufflinks	exon	10416561	10416595	1000	+	.	gene_id "CUFF.1649"; transcript_id "CUFF.1649.1"; exon_number "3"; FPKM "1.0146124405"; frac "0.394908"; conf_lo "0.747255"; conf_hi "1.281970"; cov "5.929088";
Chr4	Cufflinks	exon	10416705	10416806	1000	+	.	gene_id "CUFF.1649"; transcript_id "CUFF.1649.1"; exon_number "4"; FPKM "1.0146124405"; frac "0.394908"; conf_lo "0.747255"; conf_hi "1.281970"; cov "5.929088";
Chr4	Cufflinks	exon	10416985	10417087	1000	+	.	gene_id "CUFF.1649"; transcript_id "CUFF.1649.1"; exon_number "5"; FPKM "1.0146124405"; frac "0.394908"; conf_lo "0.747255"; conf_hi "1.281970"; cov "5.929088";
Chr4	Cufflinks	exon	10417170	10417289	1000	+	.	gene_id "CUFF.1649"; transcript_id "CUFF.1649.1"; exon_number "6"; FPKM "1.0146124405"; frac "0.394908"; conf_lo "0.747255"; conf_hi "1.281970"; cov "5.929088";
Chr4	Cufflinks	exon	10417420	10417510	1000	+	.	gene_id "CUFF.1649"; transcript_id "CUFF.1649.1"; exon_number "7"; FPKM "1.0146124405"; frac "0.394908"; conf_lo "0.747255"; conf_hi "1.281970"; cov "5.929088";
Chr4	Cufflinks	exon	10417689	10417873	1000	+	.	gene_id "CUFF.1649"; transcript_id "CUFF.1649.1"; exon_number "8"; FPKM "1.0146124405"; frac "0.394908"; conf_lo "0.747255"; conf_hi "1.281970"; cov "5.929088";
Chr4	Cufflinks	exon	10417982	10418047	1000	+	.	gene_id "CUFF.1649"; transcript_id "CUFF.1649.1"; exon_number "9"; FPKM "1.0146124405"; frac "0.394908"; conf_lo "0.747255"; conf_hi "1.281970"; cov "5.929088";
Chr4	Cufflinks	exon	10418128	10418376	1000	+	.	gene_id "CUFF.1649"; transcript_id "CUFF.1649.1"; exon_number "10"; FPKM "1.0146124405"; frac "0.394908"; conf_lo "0.747255"; conf_hi "1.281970"; cov "5.929088";
Chr4	Cufflinks	exon	10418543	10418601	1000	+	.	gene_id "CUFF.1649"; transcript_id "CUFF.1649.1"; exon_number "11"; FPKM "1.0146124405"; frac "0.394908"; conf_lo "0.747255"; conf_hi "1.281970"; cov "5.929088";
Chr4	Cufflinks	exon	10418677	10418743	1000	+	.	gene_id "CUFF.1649"; transcript_id "CUFF.1649.1"; exon_number "12"; FPKM "1.0146124405"; frac "0.394908"; conf_lo "0.747255"; conf_hi "1.281970"; cov "5.929088";
Chr4	Cufflinks	exon	10418871	10419200	1000	+	.	gene_id "CUFF.1649"; transcript_id "CUFF.1649.1"; exon_number "13"; FPKM "1.0146124405"; frac "0.394908"; conf_lo "0.747255"; conf_hi "1.281970"; cov "5.929088";
Chr4	Cufflinks	exon	10419273	10419341	1000	+	.	gene_id "CUFF.1649"; transcript_id "CUFF.1649.1"; exon_number "14"; FPKM "1.0146124405"; frac "0.394908"; conf_lo "0.747255"; conf_hi "1.281970"; cov "5.929088";
Chr4	Cufflinks	exon	10419434	10419520	1000	+	.	gene_id "CUFF.1649"; transcript_id "CUFF.1649.1"; exon_number "15"; FPKM "1.0146124405"; frac "0.394908"; conf_lo "0.747255"; conf_hi "1.281970"; cov "5.929088";
Chr4	Cufflinks	exon	10419596	10419683	1000	+	.	gene_id "CUFF.1649"; transcript_id "CUFF.1649.1"; exon_number "16"; FPKM "1.0146124405"; frac "0.394908"; conf_lo "0.747255"; conf_hi "1.281970"; cov "5.929088";
Chr4	Cufflinks	exon	10419799	10419917	1000	+	.	gene_id "CUFF.1649"; transcript_id "CUFF.1649.1"; exon_number "17"; FPKM "1.0146124405"; frac "0.394908"; conf_lo "0.747255"; conf_hi "1.281970"; cov "5.929088";
Chr4	Cufflinks	exon	10419995	10420096	1000	+	.	gene_id "CUFF.1649"; transcript_id "CUFF.1649.1"; exon_number "18"; FPKM "1.0146124405"; frac "0.394908"; conf_lo "0.747255"; conf_hi "1.281970"; cov "5.929088";
Chr4	Cufflinks	exon	10420282	10420325	1000	+	.	gene_id "CUFF.1649"; transcript_id "CUFF.1649.1"; exon_number "19"; FPKM "1.0146124405"; frac "0.394908"; conf_lo "0.747255"; conf_hi "1.281970"; cov "5.929088";
Chr4	Cufflinks	exon	10420409	10420478	1000	+	.	gene_id "CUFF.1649"; transcript_id "CUFF.1649.1"; exon_number "20"; FPKM "1.0146124405"; frac "0.394908"; conf_lo "0.747255"; conf_hi "1.281970"; cov "5.929088";
Chr4	Cufflinks	exon	10420563	10420666	1000	+	.	gene_id "CUFF.1649"; transcript_id "CUFF.1649.1"; exon_number "21"; FPKM "1.0146124405"; frac "0.394908"; conf_lo "0.747255"; conf_hi "1.281970"; cov "5.929088";
Chr4	Cufflinks	exon	10420771	10421209	1000	+	.	gene_id "CUFF.1649"; transcript_id "CUFF.1649.1"; exon_number "22"; FPKM "1.0146124405"; frac "0.394908"; conf_lo "0.747255"; conf_hi "1.281970"; cov "5.929088";
Chr4	Cufflinks	transcript	10414464	10421209	427	+	.	gene_id "CUFF.1649"; transcript_id "CUFF.1649.2"; FPKM "0.4333817990"; frac "0.179368"; conf_lo "0.242251"; conf_hi "0.624512"; cov "2.532552"; full_read_support "no";
Chr4	Cufflinks	exon	10414464	10415089	427	+	.	gene_id "CUFF.1649"; transcript_id "CUFF.1649.2"; exon_number "1"; FPKM "0.4333817990"; frac "0.179368"; conf_lo "0.242251"; conf_hi "0.624512"; cov "2.532552";
Chr4	Cufflinks	exon	10415199	10416376	427	+	.	gene_id "CUFF.1649"; transcript_id "CUFF.1649.2"; exon_number "2"; FPKM "0.4333817990"; frac "0.179368"; conf_lo "0.242251"; conf_hi "0.624512"; cov "2.532552";
Chr4	Cufflinks	exon	10416561	10416595	427	+	.	gene_id "CUFF.1649"; transcript_id "CUFF.1649.2"; exon_number "3"; FPKM "0.4333817990"; frac "0.179368"; conf_lo "0.242251"; conf_hi "0.624512"; cov "2.532552";
Chr4	Cufflinks	exon	10416705	10417289	427	+	.	gene_id "CUFF.1649"; transcript_id "CUFF.1649.2"; exon_number "4"; FPKM "0.4333817990"; frac "0.179368"; conf_lo "0.242251"; conf_hi "0.624512"; cov "2.532552";
Chr4	Cufflinks	exon	10417420	10417510	427	+	.	gene_id "CUFF.1649"; transcript_id "CUFF.1649.2"; exon_number "5"; FPKM "0.4333817990"; frac "0.179368"; conf_lo "0.242251"; conf_hi "0.624512"; cov "2.532552";
Chr4	Cufflinks	exon	10417689	10417873	427	+	.	gene_id "CUFF.1649"; transcript_id "CUFF.1649.2"; exon_number "6"; FPKM "0.4333817990"; frac "0.179368"; conf_lo "0.242251"; conf_hi "0.624512"; cov "2.532552";
Chr4	Cufflinks	exon	10417982	10418047	427	+	.	gene_id "CUFF.1649"; transcript_id "CUFF.1649.2"; exon_number "7"; FPKM "0.4333817990"; frac "0.179368"; conf_lo "0.242251"; conf_hi "0.624512"; cov "2.532552";
Chr4	Cufflinks	exon	10418128	10418376	427	+	.	gene_id "CUFF.1649"; transcript_id "CUFF.1649.2"; exon_number "8"; FPKM "0.4333817990"; frac "0.179368"; conf_lo "0.242251"; conf_hi "0.624512"; cov "2.532552";
Chr4	Cufflinks	exon	10418543	10418601	427	+	.	gene_id "CUFF.1649"; transcript_id "CUFF.1649.2"; exon_number "9"; FPKM "0.4333817990"; frac "0.179368"; conf_lo "0.242251"; conf_hi "0.624512"; cov "2.532552";
Chr4	Cufflinks	exon	10418677	10418743	427	+	.	gene_id "CUFF.1649"; transcript_id "CUFF.1649.2"; exon_number "10"; FPKM "0.4333817990"; frac "0.179368"; conf_lo "0.242251"; conf_hi "0.624512"; cov "2.532552";
Chr4	Cufflinks	exon	10418871	10419200	427	+	.	gene_id "CUFF.1649"; transcript_id "CUFF.1649.2"; exon_number "11"; FPKM "0.4333817990"; frac "0.179368"; conf_lo "0.242251"; conf_hi "0.624512"; cov "2.532552";
Chr4	Cufflinks	exon	10419273	10419341	427	+	.	gene_id "CUFF.1649"; transcript_id "CUFF.1649.2"; exon_number "12"; FPKM "0.4333817990"; frac "0.179368"; conf_lo "0.242251"; conf_hi "0.624512"; cov "2.532552";
Chr4	Cufflinks	exon	10419434	10419520	427	+	.	gene_id "CUFF.1649"; transcript_id "CUFF.1649.2"; exon_number "13"; FPKM "0.4333817990"; frac "0.179368"; conf_lo "0.242251"; conf_hi "0.624512"; cov "2.532552";
Chr4	Cufflinks	exon	10419596	10419683	427	+	.	gene_id "CUFF.1649"; transcript_id "CUFF.1649.2"; exon_number "14"; FPKM "0.4333817990"; frac "0.179368"; conf_lo "0.242251"; conf_hi "0.624512"; cov "2.532552";
Chr4	Cufflinks	exon	10419799	10419917	427	+	.	gene_id "CUFF.1649"; transcript_id "CUFF.1649.2"; exon_number "15"; FPKM "0.4333817990"; frac "0.179368"; conf_lo "0.242251"; conf_hi "0.624512"; cov "2.532552";
Chr4	Cufflinks	exon	10419995	10420096	427	+	.	gene_id "CUFF.1649"; transcript_id "CUFF.1649.2"; exon_number "16"; FPKM "0.4333817990"; frac "0.179368"; conf_lo "0.242251"; conf_hi "0.624512"; cov "2.532552";
Chr4	Cufflinks	exon	10420281	10420325	427	+	.	gene_id "CUFF.1649"; transcript_id "CUFF.1649.2"; exon_number "17"; FPKM "0.4333817990"; frac "0.179368"; conf_lo "0.242251"; conf_hi "0.624512"; cov "2.532552";
Chr4	Cufflinks	exon	10420409	10420478	427	+	.	gene_id "CUFF.1649"; transcript_id "CUFF.1649.2"; exon_number "18"; FPKM "0.4333817990"; frac "0.179368"; conf_lo "0.242251"; conf_hi "0.624512"; cov "2.532552";
Chr4	Cufflinks	exon	10420563	10420666	427	+	.	gene_id "CUFF.1649"; transcript_id "CUFF.1649.2"; exon_number "19"; FPKM "0.4333817990"; frac "0.179368"; conf_lo "0.242251"; conf_hi "0.624512"; cov "2.532552";
Chr4	Cufflinks	exon	10420771	10421209	427	+	.	gene_id "CUFF.1649"; transcript_id "CUFF.1649.2"; exon_number "20"; FPKM "0.4333817990"; frac "0.179368"; conf_lo "0.242251"; conf_hi "0.624512"; cov "2.532552";
Chr4	Cufflinks	transcript	10414526	10421209	783	+	.	gene_id "CUFF.1649"; transcript_id "CUFF.1649.3"; FPKM "0.7948719889"; frac "0.296662"; conf_lo "0.534443"; conf_hi "1.055301"; cov "4.644991"; full_read_support "yes";
Chr4	Cufflinks	exon	10414526	10415089	783	+	.	gene_id "CUFF.1649"; transcript_id "CUFF.1649.3"; exon_number "1"; FPKM "0.7948719889"; frac "0.296662"; conf_lo "0.534443"; conf_hi "1.055301"; cov "4.644991";
Chr4	Cufflinks	exon	10415199	10415233	783	+	.	gene_id "CUFF.1649"; transcript_id "CUFF.1649.3"; exon_number "2"; FPKM "0.7948719889"; frac "0.296662"; conf_lo "0.534443"; conf_hi "1.055301"; cov "4.644991";
Chr4	Cufflinks	exon	10415344	10416376	783	+	.	gene_id "CUFF.1649"; transcript_id "CUFF.1649.3"; exon_number "3"; FPKM "0.7948719889"; frac "0.296662"; conf_lo "0.534443"; conf_hi "1.055301"; cov "4.644991";
Chr4	Cufflinks	exon	10416561	10416595	783	+	.	gene_id "CUFF.1649"; transcript_id "CUFF.1649.3"; exon_number "4"; FPKM "0.7948719889"; frac "0.296662"; conf_lo "0.534443"; conf_hi "1.055301"; cov "4.644991";
Chr4	Cufflinks	exon	10416705	10416804	783	+	.	gene_id "CUFF.1649"; transcript_id "CUFF.1649.3"; exon_number "5"; FPKM "0.7948719889"; frac "0.296662"; conf_lo "0.534443"; conf_hi "1.055301"; cov "4.644991";
Chr4	Cufflinks	exon	10416983	10417087	783	+	.	gene_id "CUFF.1649"; transcript_id "CUFF.1649.3"; exon_number "6"; FPKM "0.7948719889"; frac "0.296662"; conf_lo "0.534443"; conf_hi "1.055301"; cov "4.644991";
Chr4	Cufflinks	exon	10417170	10417289	783	+	.	gene_id "CUFF.1649"; transcript_id "CUFF.1649.3"; exon_number "7"; FPKM "0.7948719889"; frac "0.296662"; conf_lo "0.534443"; conf_hi "1.055301"; cov "4.644991";
Chr4	Cufflinks	exon	10417420	10417510	783	+	.	gene_id "CUFF.1649"; transcript_id "CUFF.1649.3"; exon_number "8"; FPKM "0.7948719889"; frac "0.296662"; conf_lo "0.534443"; conf_hi "1.055301"; cov "4.644991";
Chr4	Cufflinks	exon	10417689	10417873	783	+	.	gene_id "CUFF.1649"; transcript_id "CUFF.1649.3"; exon_number "9"; FPKM "0.7948719889"; frac "0.296662"; conf_lo "0.534443"; conf_hi "1.055301"; cov "4.644991";
Chr4	Cufflinks	exon	10417982	10418047	783	+	.	gene_id "CUFF.1649"; transcript_id "CUFF.1649.3"; exon_number "10"; FPKM "0.7948719889"; frac "0.296662"; conf_lo "0.534443"; conf_hi "1.055301"; cov "4.644991";
Chr4	Cufflinks	exon	10418128	10418376	783	+	.	gene_id "CUFF.1649"; transcript_id "CUFF.1649.3"; exon_number "11"; FPKM "0.7948719889"; frac "0.296662"; conf_lo "0.534443"; conf_hi "1.055301"; cov "4.644991";
Chr4	Cufflinks	exon	10418543	10418601	783	+	.	gene_id "CUFF.1649"; transcript_id "CUFF.1649.3"; exon_number "12"; FPKM "0.7948719889"; frac "0.296662"; conf_lo "0.534443"; conf_hi "1.055301"; cov "4.644991";
Chr4	Cufflinks	exon	10418677	10418743	783	+	.	gene_id "CUFF.1649"; transcript_id "CUFF.1649.3"; exon_number "13"; FPKM "0.7948719889"; frac "0.296662"; conf_lo "0.534443"; conf_hi "1.055301"; cov "4.644991";
Chr4	Cufflinks	exon	10418871	10419200	783	+	.	gene_id "CUFF.1649"; transcript_id "CUFF.1649.3"; exon_number "14"; FPKM "0.7948719889"; frac "0.296662"; conf_lo "0.534443"; conf_hi "1.055301"; cov "4.644991";
Chr4	Cufflinks	exon	10419273	10419341	783	+	.	gene_id "CUFF.1649"; transcript_id "CUFF.1649.3"; exon_number "15"; FPKM "0.7948719889"; frac "0.296662"; conf_lo "0.534443"; conf_hi "1.055301"; cov "4.644991";
Chr4	Cufflinks	exon	10419434	10419520	783	+	.	gene_id "CUFF.1649"; transcript_id "CUFF.1649.3"; exon_number "16"; FPKM "0.7948719889"; frac "0.296662"; conf_lo "0.534443"; conf_hi "1.055301"; cov "4.644991";
Chr4	Cufflinks	exon	10419596	10419683	783	+	.	gene_id "CUFF.1649"; transcript_id "CUFF.1649.3"; exon_number "17"; FPKM "0.7948719889"; frac "0.296662"; conf_lo "0.534443"; conf_hi "1.055301"; cov "4.644991";
Chr4	Cufflinks	exon	10419799	10419917	783	+	.	gene_id "CUFF.1649"; transcript_id "CUFF.1649.3"; exon_number "18"; FPKM "0.7948719889"; frac "0.296662"; conf_lo "0.534443"; conf_hi "1.055301"; cov "4.644991";
Chr4	Cufflinks	exon	10419995	10420096	783	+	.	gene_id "CUFF.1649"; transcript_id "CUFF.1649.3"; exon_number "19"; FPKM "0.7948719889"; frac "0.296662"; conf_lo "0.534443"; conf_hi "1.055301"; cov "4.644991";
Chr4	Cufflinks	exon	10420282	10420325	783	+	.	gene_id "CUFF.1649"; transcript_id "CUFF.1649.3"; exon_number "20"; FPKM "0.7948719889"; frac "0.296662"; conf_lo "0.534443"; conf_hi "1.055301"; cov "4.644991";
Chr4	Cufflinks	exon	10420409	10420479	783	+	.	gene_id "CUFF.1649"; transcript_id "CUFF.1649.3"; exon_number "21"; FPKM "0.7948719889"; frac "0.296662"; conf_lo "0.534443"; conf_hi "1.055301"; cov "4.644991";
Chr4	Cufflinks	exon	10420563	10420666	783	+	.	gene_id "CUFF.1649"; transcript_id "CUFF.1649.3"; exon_number "22"; FPKM "0.7948719889"; frac "0.296662"; conf_lo "0.534443"; conf_hi "1.055301"; cov "4.644991";
Chr4	Cufflinks	exon	10420771	10421209	783	+	.	gene_id "CUFF.1649"; transcript_id "CUFF.1649.3"; exon_number "23"; FPKM "0.7948719889"; frac "0.296662"; conf_lo "0.534443"; conf_hi "1.055301"; cov "4.644991";
Chr4	Cufflinks	transcript	10414526	10421209	340	+	.	gene_id "CUFF.1649"; transcript_id "AT4G19020.1"; FPKM "0.3458918134"; frac "0.129061"; conf_lo "0.158545"; conf_hi "0.533239"; cov "2.021287"; full_read_support "yes";
Chr4	Cufflinks	exon	10414526	10415089	340	+	.	gene_id "CUFF.1649"; transcript_id "AT4G19020.1"; exon_number "1"; FPKM "0.3458918134"; frac "0.129061"; conf_lo "0.158545"; conf_hi "0.533239"; cov "2.021287";
Chr4	Cufflinks	exon	10415199	10415233	340	+	.	gene_id "CUFF.1649"; transcript_id "AT4G19020.1"; exon_number "2"; FPKM "0.3458918134"; frac "0.129061"; conf_lo "0.158545"; conf_hi "0.533239"; cov "2.021287";
Chr4	Cufflinks	exon	10415344	10416376	340	+	.	gene_id "CUFF.1649"; transcript_id "AT4G19020.1"; exon_number "3"; FPKM "0.3458918134"; frac "0.129061"; conf_lo "0.158545"; conf_hi "0.533239"; cov "2.021287";
Chr4	Cufflinks	exon	10416561	10416595	340	+	.	gene_id "CUFF.1649"; transcript_id "AT4G19020.1"; exon_number "4"; FPKM "0.3458918134"; frac "0.129061"; conf_lo "0.158545"; conf_hi "0.533239"; cov "2.021287";
Chr4	Cufflinks	exon	10416705	10416804	340	+	.	gene_id "CUFF.1649"; transcript_id "AT4G19020.1"; exon_number "5"; FPKM "0.3458918134"; frac "0.129061"; conf_lo "0.158545"; conf_hi "0.533239"; cov "2.021287";
Chr4	Cufflinks	exon	10416983	10417087	340	+	.	gene_id "CUFF.1649"; transcript_id "AT4G19020.1"; exon_number "6"; FPKM "0.3458918134"; frac "0.129061"; conf_lo "0.158545"; conf_hi "0.533239"; cov "2.021287";
Chr4	Cufflinks	exon	10417170	10417289	340	+	.	gene_id "CUFF.1649"; transcript_id "AT4G19020.1"; exon_number "7"; FPKM "0.3458918134"; frac "0.129061"; conf_lo "0.158545"; conf_hi "0.533239"; cov "2.021287";
Chr4	Cufflinks	exon	10417420	10417510	340	+	.	gene_id "CUFF.1649"; transcript_id "AT4G19020.1"; exon_number "8"; FPKM "0.3458918134"; frac "0.129061"; conf_lo "0.158545"; conf_hi "0.533239"; cov "2.021287";
Chr4	Cufflinks	exon	10417689	10417873	340	+	.	gene_id "CUFF.1649"; transcript_id "AT4G19020.1"; exon_number "9"; FPKM "0.3458918134"; frac "0.129061"; conf_lo "0.158545"; conf_hi "0.533239"; cov "2.021287";
Chr4	Cufflinks	exon	10417982	10418047	340	+	.	gene_id "CUFF.1649"; transcript_id "AT4G19020.1"; exon_number "10"; FPKM "0.3458918134"; frac "0.129061"; conf_lo "0.158545"; conf_hi "0.533239"; cov "2.021287";
Chr4	Cufflinks	exon	10418128	10418376	340	+	.	gene_id "CUFF.1649"; transcript_id "AT4G19020.1"; exon_number "11"; FPKM "0.3458918134"; frac "0.129061"; conf_lo "0.158545"; conf_hi "0.533239"; cov "2.021287";
Chr4	Cufflinks	exon	10418543	10418601	340	+	.	gene_id "CUFF.1649"; transcript_id "AT4G19020.1"; exon_number "12"; FPKM "0.3458918134"; frac "0.129061"; conf_lo "0.158545"; conf_hi "0.533239"; cov "2.021287";
Chr4	Cufflinks	exon	10418677	10418743	340	+	.	gene_id "CUFF.1649"; transcript_id "AT4G19020.1"; exon_number "13"; FPKM "0.3458918134"; frac "0.129061"; conf_lo "0.158545"; conf_hi "0.533239"; cov "2.021287";
Chr4	Cufflinks	exon	10418871	10419200	340	+	.	gene_id "CUFF.1649"; transcript_id "AT4G19020.1"; exon_number "14"; FPKM "0.3458918134"; frac "0.129061"; conf_lo "0.158545"; conf_hi "0.533239"; cov "2.021287";
Chr4	Cufflinks	exon	10419273	10419341	340	+	.	gene_id "CUFF.1649"; transcript_id "AT4G19020.1"; exon_number "15"; FPKM "0.3458918134"; frac "0.129061"; conf_lo "0.158545"; conf_hi "0.533239"; cov "2.021287";
Chr4	Cufflinks	exon	10419434	10419520	340	+	.	gene_id "CUFF.1649"; transcript_id "AT4G19020.1"; exon_number "16"; FPKM "0.3458918134"; frac "0.129061"; conf_lo "0.158545"; conf_hi "0.533239"; cov "2.021287";
Chr4	Cufflinks	exon	10419596	10419683	340	+	.	gene_id "CUFF.1649"; transcript_id "AT4G19020.1"; exon_number "17"; FPKM "0.3458918134"; frac "0.129061"; conf_lo "0.158545"; conf_hi "0.533239"; cov "2.021287";
Chr4	Cufflinks	exon	10419799	10419917	340	+	.	gene_id "CUFF.1649"; transcript_id "AT4G19020.1"; exon_number "18"; FPKM "0.3458918134"; frac "0.129061"; conf_lo "0.158545"; conf_hi "0.533239"; cov "2.021287";
Chr4	Cufflinks	exon	10419995	10420096	340	+	.	gene_id "CUFF.1649"; transcript_id "AT4G19020.1"; exon_number "19"; FPKM "0.3458918134"; frac "0.129061"; conf_lo "0.158545"; conf_hi "0.533239"; cov "2.021287";
Chr4	Cufflinks	exon	10420282	10420325	340	+	.	gene_id "CUFF.1649"; transcript_id "AT4G19020.1"; exon_number "20"; FPKM "0.3458918134"; frac "0.129061"; conf_lo "0.158545"; conf_hi "0.533239"; cov "2.021287";
Chr4	Cufflinks	exon	10420409	10420478	340	+	.	gene_id "CUFF.1649"; transcript_id "AT4G19020.1"; exon_number "21"; FPKM "0.3458918134"; frac "0.129061"; conf_lo "0.158545"; conf_hi "0.533239"; cov "2.021287";
Chr4	Cufflinks	exon	10420563	10420666	340	+	.	gene_id "CUFF.1649"; transcript_id "AT4G19020.1"; exon_number "22"; FPKM "0.3458918134"; frac "0.129061"; conf_lo "0.158545"; conf_hi "0.533239"; cov "2.021287";
Chr4	Cufflinks	exon	10420771	10421209	340	+	.	gene_id "CUFF.1649"; transcript_id "AT4G19020.1"; exon_number "23"; FPKM "0.3458918134"; frac "0.129061"; conf_lo "0.158545"; conf_hi "0.533239"; cov "2.021287";
Chr4	Cufflinks	transcript	10421525	10423487	1000	-	.	gene_id "AT4G19030"; transcript_id "AT4G19030.1"; FPKM "7.8934164198"; frac "1.000000"; conf_lo "6.604427"; conf_hi "9.182406"; cov "46.064911"; full_read_support "yes";
Chr4	Cufflinks	exon	10421525	10421944	1000	-	.	gene_id "AT4G19030"; transcript_id "AT4G19030.1"; exon_number "1"; FPKM "7.8934164198"; frac "1.000000"; conf_lo "6.604427"; conf_hi "9.182406"; cov "46.064911";
Chr4	Cufflinks	exon	10422049	10422110	1000	-	.	gene_id "AT4G19030"; transcript_id "AT4G19030.1"; exon_number "2"; FPKM "7.8934164198"; frac "1.000000"; conf_lo "6.604427"; conf_hi "9.182406"; cov "46.064911";
Chr4	Cufflinks	exon	10422262	10422480	1000	-	.	gene_id "AT4G19030"; transcript_id "AT4G19030.1"; exon_number "3"; FPKM "7.8934164198"; frac "1.000000"; conf_lo "6.604427"; conf_hi "9.182406"; cov "46.064911";
Chr4	Cufflinks	exon	10422905	10423129	1000	-	.	gene_id "AT4G19030"; transcript_id "AT4G19030.1"; exon_number "4"; FPKM "7.8934164198"; frac "1.000000"; conf_lo "6.604427"; conf_hi "9.182406"; cov "46.064911";
Chr4	Cufflinks	exon	10423242	10423487	1000	-	.	gene_id "AT4G19030"; transcript_id "AT4G19030.1"; exon_number "5"; FPKM "7.8934164198"; frac "1.000000"; conf_lo "6.604427"; conf_hi "9.182406"; cov "46.064911";
Chr4	Cufflinks	transcript	10427807	10428516	1	-	.	gene_id "AT4G19035"; transcript_id "AT4G19035.1"; FPKM "0.0000000000"; frac "0.000000"; conf_lo "0.000000"; conf_hi "0.000000"; cov "0.000000"; full_read_support "no";
Chr4	Cufflinks	exon	10427807	10428000	1	-	.	gene_id "AT4G19035"; transcript_id "AT4G19035.1"; exon_number "1"; FPKM "0.0000000000"; frac "0.000000"; conf_lo "0.000000"; conf_hi "0.000000"; cov "0.000000";
Chr4	Cufflinks	exon	10428456	10428516	1	-	.	gene_id "AT4G19035"; transcript_id "AT4G19035.1"; exon_number "2"; FPKM "0.0000000000"; frac "0.000000"; conf_lo "0.000000"; conf_hi "0.000000"; cov "0.000000";
Chr4	Cufflinks	transcript	10430009	10430998	1	-	.	gene_id "AT4G19038"; transcript_id "AT4G19038.1"; FPKM "0.0000000000"; frac "0.000000"; conf_lo "0.000000"; conf_hi "0.000000"; cov "0.000000"; full_read_support "no";
Chr4	Cufflinks	exon	10430009	10430267	1	-	.	gene_id "AT4G19038"; transcript_id "AT4G19038.1"; exon_number "1"; FPKM "0.0000000000"; frac "0.000000"; conf_lo "0.000000"; conf_hi "0.000000"; cov "0.000000";
Chr4	Cufflinks	exon	10430899	10430998	1	-	.	gene_id "AT4G19038"; transcript_id "AT4G19038.1"; exon_number "2"; FPKM "0.0000000000"; frac "0.000000"; conf_lo "0.000000"; conf_hi "0.000000"; cov "0.000000";
Chr4	Cufflinks	transcript	10431520	10437431	1000	-	.	gene_id "CUFF.1651"; transcript_id "AT4G19040.1"; FPKM "3.6953128950"; frac "0.752899"; conf_lo "3.095886"; conf_hi "4.294740"; cov "21.584607"; full_read_support "yes";
Chr4	Cufflinks	exon	10431520	10431900	1000	-	.	gene_id "CUFF.1651"; transcript_id "AT4G19040.1"; exon_number "1"; FPKM "3.6953128950"; frac "0.752899"; conf_lo "3.095886"; conf_hi "4.294740"; cov "21.584607";
Chr4	Cufflinks	exon	10431993	10432094	1000	-	.	gene_id "CUFF.1651"; transcript_id "AT4G19040.1"; exon_number "2"; FPKM "3.6953128950"; frac "0.752899"; conf_lo "3.095886"; conf_hi "4.294740"; cov "21.584607";
Chr4	Cufflinks	exon	10432174	10432269	1000	-	.	gene_id "CUFF.1651"; transcript_id "AT4G19040.1"; exon_number "3"; FPKM "3.6953128950"; frac "0.752899"; conf_lo "3.095886"; conf_hi "4.294740"; cov "21.584607";
Chr4	Cufflinks	exon	10432357	10432497	1000	-	.	gene_id "CUFF.1651"; transcript_id "AT4G19040.1"; exon_number "4"; FPKM "3.6953128950"; frac "0.752899"; conf_lo "3.095886"; conf_hi "4.294740"; cov "21.584607";
Chr4	Cufflinks	exon	10432591	10432635	1000	-	.	gene_id "CUFF.1651"; transcript_id "AT4G19040.1"; exon_number "5"; FPKM "3.6953128950"; frac "0.752899"; conf_lo "3.095886"; conf_hi "4.294740"; cov "21.584607";
Chr4	Cufflinks	exon	10432785	10432886	1000	-	.	gene_id "CUFF.1651"; transcript_id "AT4G19040.1"; exon_number "6"; FPKM "3.6953128950"; frac "0.752899"; conf_lo "3.095886"; conf_hi "4.294740"; cov "21.584607";
Chr4	Cufflinks	exon	10432978	10433126	1000	-	.	gene_id "CUFF.1651"; transcript_id "AT4G19040.1"; exon_number "7"; FPKM "3.6953128950"; frac "0.752899"; conf_lo "3.095886"; conf_hi "4.294740"; cov "21.584607";
Chr4	Cufflinks	exon	10433217	10433256	1000	-	.	gene_id "CUFF.1651"; transcript_id "AT4G19040.1"; exon_number "8"; FPKM "3.6953128950"; frac "0.752899"; conf_lo "3.095886"; conf_hi "4.294740"; cov "21.584607";
Chr4	Cufflinks	exon	10433336	10433562	1000	-	.	gene_id "CUFF.1651"; transcript_id "AT4G19040.1"; exon_number "9"; FPKM "3.6953128950"; frac "0.752899"; conf_lo "3.095886"; conf_hi "4.294740"; cov "21.584607";
Chr4	Cufflinks	exon	10433685	10433840	1000	-	.	gene_id "CUFF.1651"; transcript_id "AT4G19040.1"; exon_number "10"; FPKM "3.6953128950"; frac "0.752899"; conf_lo "3.095886"; conf_hi "4.294740"; cov "21.584607";
Chr4	Cufflinks	exon	10433938	10434009	1000	-	.	gene_id "CUFF.1651"; transcript_id "AT4G19040.1"; exon_number "11"; FPKM "3.6953128950"; frac "0.752899"; conf_lo "3.095886"; conf_hi "4.294740"; cov "21.584607";
Chr4	Cufflinks	exon	10434102	10434166	1000	-	.	gene_id "CUFF.1651"; transcript_id "AT4G19040.1"; exon_number "12"; FPKM "3.6953128950"; frac "0.752899"; conf_lo "3.095886"; conf_hi "4.294740"; cov "21.584607";
Chr4	Cufflinks	exon	10434460	10434555	1000	-	.	gene_id "CUFF.1651"; transcript_id "AT4G19040.1"; exon_number "13"; FPKM "3.6953128950"; frac "0.752899"; conf_lo "3.095886"; conf_hi "4.294740"; cov "21.584607";
Chr4	Cufflinks	exon	10434844	10434944	1000	-	.	gene_id "CUFF.1651"; transcript_id "AT4G19040.1"; exon_number "14"; FPKM "3.6953128950"; frac "0.752899"; conf_lo "3.095886"; conf_hi "4.294740"; cov "21.584607";
Chr4	Cufflinks	exon	10435048	10435088	1000	-	.	gene_id "CUFF.1651"; transcript_id "AT4G19040.1"; exon_number "15"; FPKM "3.6953128950"; frac "0.752899"; conf_lo "3.095886"; conf_hi "4.294740"; cov "21.584607";
Chr4	Cufflinks	exon	10435453	10435569	1000	-	.	gene_id "CUFF.1651"; transcript_id "AT4G19040.1"; exon_number "16"; FPKM "3.6953128950"; frac "0.752899"; conf_lo "3.095886"; conf_hi "4.294740"; cov "21.584607";
Chr4	Cufflinks	exon	10435650	10435717	1000	-	.	gene_id "CUFF.1651"; transcript_id "AT4G19040.1"; exon_number "17"; FPKM "3.6953128950"; frac "0.752899"; conf_lo "3.095886"; conf_hi "4.294740"; cov "21.584607";
Chr4	Cufflinks	exon	10436209	10436312	1000	-	.	gene_id "CUFF.1651"; transcript_id "AT4G19040.1"; exon_number "18"; FPKM "3.6953128950"; frac "0.752899"; conf_lo "3.095886"; conf_hi "4.294740"; cov "21.584607";
Chr4	Cufflinks	exon	10436437	10436502	1000	-	.	gene_id "CUFF.1651"; transcript_id "AT4G19040.1"; exon_number "19"; FPKM "3.6953128950"; frac "0.752899"; conf_lo "3.095886"; conf_hi "4.294740"; cov "21.584607";
Chr4	Cufflinks	exon	10436605	10436658	1000	-	.	gene_id "CUFF.1651"; transcript_id "AT4G19040.1"; exon_number "20"; FPKM "3.6953128950"; frac "0.752899"; conf_lo "3.095886"; conf_hi "4.294740"; cov "21.584607";
Chr4	Cufflinks	exon	10436834	10436908	1000	-	.	gene_id "CUFF.1651"; transcript_id "AT4G19040.1"; exon_number "21"; FPKM "3.6953128950"; frac "0.752899"; conf_lo "3.095886"; conf_hi "4.294740"; cov "21.584607";
Chr4	Cufflinks	exon	10437034	10437431	1000	-	.	gene_id "CUFF.1651"; transcript_id "AT4G19040.1"; exon_number "22"; FPKM "3.6953128950"; frac "0.752899"; conf_lo "3.095886"; conf_hi "4.294740"; cov "21.584607";
Chr4	Cufflinks	transcript	10431520	10437425	1	-	.	gene_id "CUFF.1651"; transcript_id "AT4G19040.2"; FPKM "0.0000000000"; frac "0.000000"; conf_lo "0.000000"; conf_hi "0.040876"; cov "0.000000"; full_read_support "no";
Chr4	Cufflinks	exon	10431520	10431900	1	-	.	gene_id "CUFF.1651"; transcript_id "AT4G19040.2"; exon_number "1"; FPKM "0.0000000000"; frac "0.000000"; conf_lo "0.000000"; conf_hi "0.040876"; cov "0.000000";
Chr4	Cufflinks	exon	10431993	10432094	1	-	.	gene_id "CUFF.1651"; transcript_id "AT4G19040.2"; exon_number "2"; FPKM "0.0000000000"; frac "0.000000"; conf_lo "0.000000"; conf_hi "0.040876"; cov "0.000000";
Chr4	Cufflinks	exon	10432174	10432269	1	-	.	gene_id "CUFF.1651"; transcript_id "AT4G19040.2"; exon_number "3"; FPKM "0.0000000000"; frac "0.000000"; conf_lo "0.000000"; conf_hi "0.040876"; cov "0.000000";
Chr4	Cufflinks	exon	10432357	10432497	1	-	.	gene_id "CUFF.1651"; transcript_id "AT4G19040.2"; exon_number "4"; FPKM "0.0000000000"; frac "0.000000"; conf_lo "0.000000"; conf_hi "0.040876"; cov "0.000000";
Chr4	Cufflinks	exon	10432591	10432635	1	-	.	gene_id "CUFF.1651"; transcript_id "AT4G19040.2"; exon_number "5"; FPKM "0.0000000000"; frac "0.000000"; conf_lo "0.000000"; conf_hi "0.040876"; cov "0.000000";
Chr4	Cufflinks	exon	10432785	10432886	1	-	.	gene_id "CUFF.1651"; transcript_id "AT4G19040.2"; exon_number "6"; FPKM "0.0000000000"; frac "0.000000"; conf_lo "0.000000"; conf_hi "0.040876"; cov "0.000000";
Chr4	Cufflinks	exon	10432978	10433126	1	-	.	gene_id "CUFF.1651"; transcript_id "AT4G19040.2"; exon_number "7"; FPKM "0.0000000000"; frac "0.000000"; conf_lo "0.000000"; conf_hi "0.040876"; cov "0.000000";
Chr4	Cufflinks	exon	10433217	10433256	1	-	.	gene_id "CUFF.1651"; transcript_id "AT4G19040.2"; exon_number "8"; FPKM "0.0000000000"; frac "0.000000"; conf_lo "0.000000"; conf_hi "0.040876"; cov "0.000000";
Chr4	Cufflinks	exon	10433336	10433562	1	-	.	gene_id "CUFF.1651"; transcript_id "AT4G19040.2"; exon_number "9"; FPKM "0.0000000000"; frac "0.000000"; conf_lo "0.000000"; conf_hi "0.040876"; cov "0.000000";
Chr4	Cufflinks	exon	10433685	10433840	1	-	.	gene_id "CUFF.1651"; transcript_id "AT4G19040.2"; exon_number "10"; FPKM "0.0000000000"; frac "0.000000"; conf_lo "0.000000"; conf_hi "0.040876"; cov "0.000000";
Chr4	Cufflinks	exon	10433938	10434009	1	-	.	gene_id "CUFF.1651"; transcript_id "AT4G19040.2"; exon_number "11"; FPKM "0.0000000000"; frac "0.000000"; conf_lo "0.000000"; conf_hi "0.040876"; cov "0.000000";
Chr4	Cufflinks	exon	10434102	10434166	1	-	.	gene_id "CUFF.1651"; transcript_id "AT4G19040.2"; exon_number "12"; FPKM "0.0000000000"; frac "0.000000"; conf_lo "0.000000"; conf_hi "0.040876"; cov "0.000000";
Chr4	Cufflinks	exon	10434460	10434555	1	-	.	gene_id "CUFF.1651"; transcript_id "AT4G19040.2"; exon_number "13"; FPKM "0.0000000000"; frac "0.000000"; conf_lo "0.000000"; conf_hi "0.040876"; cov "0.000000";
Chr4	Cufflinks	exon	10434844	10434944	1	-	.	gene_id "CUFF.1651"; transcript_id "AT4G19040.2"; exon_number "14"; FPKM "0.0000000000"; frac "0.000000"; conf_lo "0.000000"; conf_hi "0.040876"; cov "0.000000";
Chr4	Cufflinks	exon	10435048	10435088	1	-	.	gene_id "CUFF.1651"; transcript_id "AT4G19040.2"; exon_number "15"; FPKM "0.0000000000"; frac "0.000000"; conf_lo "0.000000"; conf_hi "0.040876"; cov "0.000000";
Chr4	Cufflinks	exon	10435453	10435569	1	-	.	gene_id "CUFF.1651"; transcript_id "AT4G19040.2"; exon_number "16"; FPKM "0.0000000000"; frac "0.000000"; conf_lo "0.000000"; conf_hi "0.040876"; cov "0.000000";
Chr4	Cufflinks	exon	10435650	10435735	1	-	.	gene_id "CUFF.1651"; transcript_id "AT4G19040.2"; exon_number "17"; FPKM "0.0000000000"; frac "0.000000"; conf_lo "0.000000"; conf_hi "0.040876"; cov "0.000000";
Chr4	Cufflinks	exon	10436209	10436312	1	-	.	gene_id "CUFF.1651"; transcript_id "AT4G19040.2"; exon_number "18"; FPKM "0.0000000000"; frac "0.000000"; conf_lo "0.000000"; conf_hi "0.040876"; cov "0.000000";
Chr4	Cufflinks	exon	10436437	10436502	1	-	.	gene_id "CUFF.1651"; transcript_id "AT4G19040.2"; exon_number "19"; FPKM "0.0000000000"; frac "0.000000"; conf_lo "0.000000"; conf_hi "0.040876"; cov "0.000000";
Chr4	Cufflinks	exon	10436605	10436658	1	-	.	gene_id "CUFF.1651"; transcript_id "AT4G19040.2"; exon_number "20"; FPKM "0.0000000000"; frac "0.000000"; conf_lo "0.000000"; conf_hi "0.040876"; cov "0.000000";
Chr4	Cufflinks	exon	10436834	10436908	1	-	.	gene_id "CUFF.1651"; transcript_id "AT4G19040.2"; exon_number "21"; FPKM "0.0000000000"; frac "0.000000"; conf_lo "0.000000"; conf_hi "0.040876"; cov "0.000000";
Chr4	Cufflinks	exon	10437034	10437425	1	-	.	gene_id "CUFF.1651"; transcript_id "AT4G19040.2"; exon_number "22"; FPKM "0.0000000000"; frac "0.000000"; conf_lo "0.000000"; conf_hi "0.040876"; cov "0.000000";
Chr4	Cufflinks	transcript	10431654	10437431	1	-	.	gene_id "CUFF.1651"; transcript_id "AT4G19040.3"; FPKM "0.0000000000"; frac "0.000000"; conf_lo "0.000000"; conf_hi "0.043289"; cov "0.000000"; full_read_support "no";
Chr4	Cufflinks	exon	10431654	10431900	1	-	.	gene_id "CUFF.1651"; transcript_id "AT4G19040.3"; exon_number "1"; FPKM "0.0000000000"; frac "0.000000"; conf_lo "0.000000"; conf_hi "0.043289"; cov "0.000000";
Chr4	Cufflinks	exon	10431993	10432094	1	-	.	gene_id "CUFF.1651"; transcript_id "AT4G19040.3"; exon_number "2"; FPKM "0.0000000000"; frac "0.000000"; conf_lo "0.000000"; conf_hi "0.043289"; cov "0.000000";
Chr4	Cufflinks	exon	10432174	10432269	1	-	.	gene_id "CUFF.1651"; transcript_id "AT4G19040.3"; exon_number "3"; FPKM "0.0000000000"; frac "0.000000"; conf_lo "0.000000"; conf_hi "0.043289"; cov "0.000000";
Chr4	Cufflinks	exon	10432357	10432497	1	-	.	gene_id "CUFF.1651"; transcript_id "AT4G19040.3"; exon_number "4"; FPKM "0.0000000000"; frac "0.000000"; conf_lo "0.000000"; conf_hi "0.043289"; cov "0.000000";
Chr4	Cufflinks	exon	10432591	10432635	1	-	.	gene_id "CUFF.1651"; transcript_id "AT4G19040.3"; exon_number "5"; FPKM "0.0000000000"; frac "0.000000"; conf_lo "0.000000"; conf_hi "0.043289"; cov "0.000000";
Chr4	Cufflinks	exon	10432785	10432886	1	-	.	gene_id "CUFF.1651"; transcript_id "AT4G19040.3"; exon_number "6"; FPKM "0.0000000000"; frac "0.000000"; conf_lo "0.000000"; conf_hi "0.043289"; cov "0.000000";
Chr4	Cufflinks	exon	10432978	10433126	1	-	.	gene_id "CUFF.1651"; transcript_id "AT4G19040.3"; exon_number "7"; FPKM "0.0000000000"; frac "0.000000"; conf_lo "0.000000"; conf_hi "0.043289"; cov "0.000000";
Chr4	Cufflinks	exon	10433202	10433256	1	-	.	gene_id "CUFF.1651"; transcript_id "AT4G19040.3"; exon_number "8"; FPKM "0.0000000000"; frac "0.000000"; conf_lo "0.000000"; conf_hi "0.043289"; cov "0.000000";
Chr4	Cufflinks	exon	10433336	10433562	1	-	.	gene_id "CUFF.1651"; transcript_id "AT4G19040.3"; exon_number "9"; FPKM "0.0000000000"; frac "0.000000"; conf_lo "0.000000"; conf_hi "0.043289"; cov "0.000000";
Chr4	Cufflinks	exon	10433685	10433840	1	-	.	gene_id "CUFF.1651"; transcript_id "AT4G19040.3"; exon_number "10"; FPKM "0.0000000000"; frac "0.000000"; conf_lo "0.000000"; conf_hi "0.043289"; cov "0.000000";
Chr4	Cufflinks	exon	10433938	10434009	1	-	.	gene_id "CUFF.1651"; transcript_id "AT4G19040.3"; exon_number "11"; FPKM "0.0000000000"; frac "0.000000"; conf_lo "0.000000"; conf_hi "0.043289"; cov "0.000000";
Chr4	Cufflinks	exon	10434102	10434166	1	-	.	gene_id "CUFF.1651"; transcript_id "AT4G19040.3"; exon_number "12"; FPKM "0.0000000000"; frac "0.000000"; conf_lo "0.000000"; conf_hi "0.043289"; cov "0.000000";
Chr4	Cufflinks	exon	10434469	10434555	1	-	.	gene_id "CUFF.1651"; transcript_id "AT4G19040.3"; exon_number "13"; FPKM "0.0000000000"; frac "0.000000"; conf_lo "0.000000"; conf_hi "0.043289"; cov "0.000000";
Chr4	Cufflinks	exon	10434844	10434944	1	-	.	gene_id "CUFF.1651"; transcript_id "AT4G19040.3"; exon_number "14"; FPKM "0.0000000000"; frac "0.000000"; conf_lo "0.000000"; conf_hi "0.043289"; cov "0.000000";
Chr4	Cufflinks	exon	10435048	10435088	1	-	.	gene_id "CUFF.1651"; transcript_id "AT4G19040.3"; exon_number "15"; FPKM "0.0000000000"; frac "0.000000"; conf_lo "0.000000"; conf_hi "0.043289"; cov "0.000000";
Chr4	Cufflinks	exon	10435453	10435569	1	-	.	gene_id "CUFF.1651"; transcript_id "AT4G19040.3"; exon_number "16"; FPKM "0.0000000000"; frac "0.000000"; conf_lo "0.000000"; conf_hi "0.043289"; cov "0.000000";
Chr4	Cufflinks	exon	10435650	10435717	1	-	.	gene_id "CUFF.1651"; transcript_id "AT4G19040.3"; exon_number "17"; FPKM "0.0000000000"; frac "0.000000"; conf_lo "0.000000"; conf_hi "0.043289"; cov "0.000000";
Chr4	Cufflinks	exon	10436209	10436312	1	-	.	gene_id "CUFF.1651"; transcript_id "AT4G19040.3"; exon_number "18"; FPKM "0.0000000000"; frac "0.000000"; conf_lo "0.000000"; conf_hi "0.043289"; cov "0.000000";
Chr4	Cufflinks	exon	10436437	10436502	1	-	.	gene_id "CUFF.1651"; transcript_id "AT4G19040.3"; exon_number "19"; FPKM "0.0000000000"; frac "0.000000"; conf_lo "0.000000"; conf_hi "0.043289"; cov "0.000000";
Chr4	Cufflinks	exon	10436605	10436658	1	-	.	gene_id "CUFF.1651"; transcript_id "AT4G19040.3"; exon_number "20"; FPKM "0.0000000000"; frac "0.000000"; conf_lo "0.000000"; conf_hi "0.043289"; cov "0.000000";
Chr4	Cufflinks	exon	10436834	10436908	1	-	.	gene_id "CUFF.1651"; transcript_id "AT4G19040.3"; exon_number "21"; FPKM "0.0000000000"; frac "0.000000"; conf_lo "0.000000"; conf_hi "0.043289"; cov "0.000000";
Chr4	Cufflinks	exon	10437034	10437431	1	-	.	gene_id "CUFF.1651"; transcript_id "AT4G19040.3"; exon_number "22"; FPKM "0.0000000000"; frac "0.000000"; conf_lo "0.000000"; conf_hi "0.043289"; cov "0.000000";
Chr4	Cufflinks	transcript	10435786	10437563	777	-	.	gene_id "CUFF.1651"; transcript_id "CUFF.1651.4"; FPKM "2.8721764170"; frac "0.247101"; conf_lo "2.004455"; conf_hi "3.739898"; cov "16.776604"; full_read_support "yes";
Chr4	Cufflinks	exon	10435786	10436312	777	-	.	gene_id "CUFF.1651"; transcript_id "CUFF.1651.4"; exon_number "1"; FPKM "2.8721764170"; frac "0.247101"; conf_lo "2.004455"; conf_hi "3.739898"; cov "16.776604";
Chr4	Cufflinks	exon	10436437	10436502	777	-	.	gene_id "CUFF.1651"; transcript_id "CUFF.1651.4"; exon_number "2"; FPKM "2.8721764170"; frac "0.247101"; conf_lo "2.004455"; conf_hi "3.739898"; cov "16.776604";
Chr4	Cufflinks	exon	10436605	10436658	777	-	.	gene_id "CUFF.1651"; transcript_id "CUFF.1651.4"; exon_number "3"; FPKM "2.8721764170"; frac "0.247101"; conf_lo "2.004455"; conf_hi "3.739898"; cov "16.776604";
Chr4	Cufflinks	exon	10436834	10436908	777	-	.	gene_id "CUFF.1651"; transcript_id "CUFF.1651.4"; exon_number "4"; FPKM "2.8721764170"; frac "0.247101"; conf_lo "2.004455"; conf_hi "3.739898"; cov "16.776604";
Chr4	Cufflinks	exon	10437034	10437563	777	-	.	gene_id "CUFF.1651"; transcript_id "CUFF.1651.4"; exon_number "5"; FPKM "2.8721764170"; frac "0.247101"; conf_lo "2.004455"; conf_hi "3.739898"; cov "16.776604";
Chr4	Cufflinks	transcript	10438024	10439900	1000	-	.	gene_id "CUFF.1653"; transcript_id "AT4G19045.1"; FPKM "2.9077940373"; frac "0.676571"; conf_lo "1.981568"; conf_hi "3.834020"; cov "16.982963"; full_read_support "yes";
Chr4	Cufflinks	exon	10438024	10438287	1000	-	.	gene_id "CUFF.1653"; transcript_id "AT4G19045.1"; exon_number "1"; FPKM "2.9077940373"; frac "0.676571"; conf_lo "1.981568"; conf_hi "3.834020"; cov "16.982963";
Chr4	Cufflinks	exon	10438395	10438558	1000	-	.	gene_id "CUFF.1653"; transcript_id "AT4G19045.1"; exon_number "2"; FPKM "2.9077940373"; frac "0.676571"; conf_lo "1.981568"; conf_hi "3.834020"; cov "16.982963";
Chr4	Cufflinks	exon	10438640	10438773	1000	-	.	gene_id "CUFF.1653"; transcript_id "AT4G19045.1"; exon_number "3"; FPKM "2.9077940373"; frac "0.676571"; conf_lo "1.981568"; conf_hi "3.834020"; cov "16.982963";
Chr4	Cufflinks	exon	10439013	10439106	1000	-	.	gene_id "CUFF.1653"; transcript_id "AT4G19045.1"; exon_number "4"; FPKM "2.9077940373"; frac "0.676571"; conf_lo "1.981568"; conf_hi "3.834020"; cov "16.982963";
Chr4	Cufflinks	exon	10439180	10439288	1000	-	.	gene_id "CUFF.1653"; transcript_id "AT4G19045.1"; exon_number "5"; FPKM "2.9077940373"; frac "0.676571"; conf_lo "1.981568"; conf_hi "3.834020"; cov "16.982963";
Chr4	Cufflinks	exon	10439380	10439428	1000	-	.	gene_id "CUFF.1653"; transcript_id "AT4G19045.1"; exon_number "6"; FPKM "2.9077940373"; frac "0.676571"; conf_lo "1.981568"; conf_hi "3.834020"; cov "16.982963";
Chr4	Cufflinks	exon	10439766	10439900	1000	-	.	gene_id "CUFF.1653"; transcript_id "AT4G19045.1"; exon_number "7"; FPKM "2.9077940373"; frac "0.676571"; conf_lo "1.981568"; conf_hi "3.834020"; cov "16.982963";
Chr4	Cufflinks	transcript	10439984	10444121	1	-	.	gene_id "CUFF.1653"; transcript_id "AT4G19050.1"; FPKM "0.0000000000"; frac "0.000000"; conf_lo "0.000000"; conf_hi "0.028410"; cov "0.000000"; full_read_support "no";
Chr4	Cufflinks	exon	10439984	10440165	1	-	.	gene_id "CUFF.1653"; transcript_id "AT4G19050.1"; exon_number "1"; FPKM "0.0000000000"; frac "0.000000"; conf_lo "0.000000"; conf_hi "0.028410"; cov "0.000000";
Chr4	Cufflinks	exon	10440245	10443788	1	-	.	gene_id "CUFF.1653"; transcript_id "AT4G19050.1"; exon_number "2"; FPKM "0.0000000000"; frac "0.000000"; conf_lo "0.000000"; conf_hi "0.028410"; cov "0.000000";
Chr4	Cufflinks	exon	10444038	10444121	1	-	.	gene_id "CUFF.1653"; transcript_id "AT4G19050.1"; exon_number "3"; FPKM "0.0000000000"; frac "0.000000"; conf_lo "0.000000"; conf_hi "0.028410"; cov "0.000000";
Chr4	Cufflinks	transcript	10444916	10446300	605	-	.	gene_id "CUFF.1655"; transcript_id "AT4G19060.1"; FPKM "2.3163220738"; frac "0.110577"; conf_lo "1.669899"; conf_hi "2.962745"; cov "13.523334"; full_read_support "yes";
Chr4	Cufflinks	exon	10444916	10446300	605	-	.	gene_id "CUFF.1655"; transcript_id "AT4G19060.1"; exon_number "1"; FPKM "2.3163220738"; frac "0.110577"; conf_lo "1.669899"; conf_hi "2.962745"; cov "13.523334";
Chr4	Cufflinks	transcript	10446340	10448190	1000	-	.	gene_id "CUFF.1655"; transcript_id "AT4G19070.1"; FPKM "3.8253236959"; frac "0.132212"; conf_lo "2.841445"; conf_hi "4.809202"; cov "22.333307"; full_read_support "yes";
Chr4	Cufflinks	exon	10446340	10446801	1000	-	.	gene_id "CUFF.1655"; transcript_id "AT4G19070.1"; exon_number "1"; FPKM "3.8253236959"; frac "0.132212"; conf_lo "2.841445"; conf_hi "4.809202"; cov "22.333307";
Chr4	Cufflinks	exon	10447094	10447327	1000	-	.	gene_id "CUFF.1655"; transcript_id "AT4G19070.1"; exon_number "2"; FPKM "3.8253236959"; frac "0.132212"; conf_lo "2.841445"; conf_hi "4.809202"; cov "22.333307";
Chr4	Cufflinks	exon	10447491	10447737	1000	-	.	gene_id "CUFF.1655"; transcript_id "AT4G19070.1"; exon_number "3"; FPKM "3.8253236959"; frac "0.132212"; conf_lo "2.841445"; conf_hi "4.809202"; cov "22.333307";
Chr4	Cufflinks	exon	10448077	10448190	1000	-	.	gene_id "CUFF.1655"; transcript_id "AT4G19070.1"; exon_number "4"; FPKM "3.8253236959"; frac "0.132212"; conf_lo "2.841445"; conf_hi "4.809202"; cov "22.333307";
Chr4	Cufflinks	transcript	10452889	10453521	1	-	.	gene_id "CUFF.1655"; transcript_id "AT4G19095.1"; FPKM "0.0000000000"; frac "0.000000"; conf_lo "0.000000"; conf_hi "0.419862"; cov "0.000000"; full_read_support "no";
Chr4	Cufflinks	exon	10452889	10453095	1	-	.	gene_id "CUFF.1655"; transcript_id "AT4G19095.1"; exon_number "1"; FPKM "0.0000000000"; frac "0.000000"; conf_lo "0.000000"; conf_hi "0.419862"; cov "0.000000";
Chr4	Cufflinks	exon	10453185	10453294	1	-	.	gene_id "CUFF.1655"; transcript_id "AT4G19095.1"; exon_number "2"; FPKM "0.0000000000"; frac "0.000000"; conf_lo "0.000000"; conf_hi "0.419862"; cov "0.000000";
Chr4	Cufflinks	exon	10453398	10453521	1	-	.	gene_id "CUFF.1655"; transcript_id "AT4G19095.1"; exon_number "3"; FPKM "0.0000000000"; frac "0.000000"; conf_lo "0.000000"; conf_hi "0.419862"; cov "0.000000";
Chr4	Cufflinks	transcript	10448813	10449796	1	-	.	gene_id "AT4G19080"; transcript_id "AT4G19080.1"; FPKM "0.0000000000"; frac "0.000000"; conf_lo "0.000000"; conf_hi "0.130375"; cov "0.000000"; full_read_support "yes";
Chr4	Cufflinks	exon	10448813	10449796	1	-	.	gene_id "AT4G19080"; transcript_id "AT4G19080.1"; exon_number "1"; FPKM "0.0000000000"; frac "0.000000"; conf_lo "0.000000"; conf_hi "0.130375"; cov "0.000000";
Chr4	Cufflinks	transcript	10448361	10452897	1000	+	.	gene_id "CUFF.1656"; transcript_id "CUFF.1656.1"; FPKM "1.2153203480"; frac "0.185096"; conf_lo "0.950032"; conf_hi "1.480608"; cov "7.095379"; full_read_support "no";
Chr4	Cufflinks	exon	10448361	10450130	1000	+	.	gene_id "CUFF.1656"; transcript_id "CUFF.1656.1"; exon_number "1"; FPKM "1.2153203480"; frac "0.185096"; conf_lo "0.950032"; conf_hi "1.480608"; cov "7.095379";
Chr4	Cufflinks	exon	10450575	10451085	1000	+	.	gene_id "CUFF.1656"; transcript_id "CUFF.1656.1"; exon_number "2"; FPKM "1.2153203480"; frac "0.185096"; conf_lo "0.950032"; conf_hi "1.480608"; cov "7.095379";
Chr4	Cufflinks	exon	10451131	10451989	1000	+	.	gene_id "CUFF.1656"; transcript_id "CUFF.1656.1"; exon_number "3"; FPKM "1.2153203480"; frac "0.185096"; conf_lo "0.950032"; conf_hi "1.480608"; cov "7.095379";
Chr4	Cufflinks	exon	10452050	10452897	1000	+	.	gene_id "CUFF.1656"; transcript_id "CUFF.1656.1"; exon_number "4"; FPKM "1.2153203480"; frac "0.185096"; conf_lo "0.950032"; conf_hi "1.480608"; cov "7.095379";
Chr4	Cufflinks	transcript	10449900	10452757	1	+	.	gene_id "CUFF.1656"; transcript_id "AT4G19090.1"; FPKM "0.0000000000"; frac "0.000000"; conf_lo "0.000000"; conf_hi "0.049847"; cov "0.000000"; full_read_support "no";
Chr4	Cufflinks	exon	10449900	10449918	1	+	.	gene_id "CUFF.1656"; transcript_id "AT4G19090.1"; exon_number "1"; FPKM "0.0000000000"; frac "0.000000"; conf_lo "0.000000"; conf_hi "0.049847"; cov "0.000000";
Chr4	Cufflinks	exon	10449972	10450130	1	+	.	gene_id "CUFF.1656"; transcript_id "AT4G19090.1"; exon_number "2"; FPKM "0.0000000000"; frac "0.000000"; conf_lo "0.000000"; conf_hi "0.049847"; cov "0.000000";
Chr4	Cufflinks	exon	10450575	10451085	1	+	.	gene_id "CUFF.1656"; transcript_id "AT4G19090.1"; exon_number "3"; FPKM "0.0000000000"; frac "0.000000"; conf_lo "0.000000"; conf_hi "0.049847"; cov "0.000000";
Chr4	Cufflinks	exon	10451131	10451989	1	+	.	gene_id "CUFF.1656"; transcript_id "AT4G19090.1"; exon_number "4"; FPKM "0.0000000000"; frac "0.000000"; conf_lo "0.000000"; conf_hi "0.049847"; cov "0.000000";
Chr4	Cufflinks	exon	10452050	10452757	1	+	.	gene_id "CUFF.1656"; transcript_id "AT4G19090.1"; exon_number "5"; FPKM "0.0000000000"; frac "0.000000"; conf_lo "0.000000"; conf_hi "0.049847"; cov "0.000000";
Chr4	Cufflinks	transcript	10453415	10454359	1000	+	.	gene_id "CUFF.1657"; transcript_id "AT4G19100.1"; FPKM "29.2816305249"; frac "0.572115"; conf_lo "25.529798"; conf_hi "33.033463"; cov "170.954328"; full_read_support "yes";
Chr4	Cufflinks	exon	10453415	10453509	1000	+	.	gene_id "CUFF.1657"; transcript_id "AT4G19100.1"; exon_number "1"; FPKM "29.2816305249"; frac "0.572115"; conf_lo "25.529798"; conf_hi "33.033463"; cov "170.954328";
Chr4	Cufflinks	exon	10453772	10454359	1000	+	.	gene_id "CUFF.1657"; transcript_id "AT4G19100.1"; exon_number "2"; FPKM "29.2816305249"; frac "0.572115"; conf_lo "25.529798"; conf_hi "33.033463"; cov "170.954328";
Chr4	Cufflinks	transcript	10454497	10457148	1	-	.	gene_id "CUFF.1662"; transcript_id "AT4G19110.3"; FPKM "0.0000000000"; frac "0.000000"; conf_lo "0.000000"; conf_hi "0.077453"; cov "0.000000"; full_read_support "yes";
Chr4	Cufflinks	exon	10454497	10455008	1	-	.	gene_id "CUFF.1662"; transcript_id "AT4G19110.3"; exon_number "1"; FPKM "0.0000000000"; frac "0.000000"; conf_lo "0.000000"; conf_hi "0.077453"; cov "0.000000";
Chr4	Cufflinks	exon	10455115	10455342	1	-	.	gene_id "CUFF.1662"; transcript_id "AT4G19110.3"; exon_number "2"; FPKM "0.0000000000"; frac "0.000000"; conf_lo "0.000000"; conf_hi "0.077453"; cov "0.000000";
Chr4	Cufflinks	exon	10455430	10455493	1	-	.	gene_id "CUFF.1662"; transcript_id "AT4G19110.3"; exon_number "3"; FPKM "0.0000000000"; frac "0.000000"; conf_lo "0.000000"; conf_hi "0.077453"; cov "0.000000";
Chr4	Cufflinks	exon	10455578	10455646	1	-	.	gene_id "CUFF.1662"; transcript_id "AT4G19110.3"; exon_number "4"; FPKM "0.0000000000"; frac "0.000000"; conf_lo "0.000000"; conf_hi "0.077453"; cov "0.000000";
Chr4	Cufflinks	exon	10455745	10455810	1	-	.	gene_id "CUFF.1662"; transcript_id "AT4G19110.3"; exon_number "5"; FPKM "0.0000000000"; frac "0.000000"; conf_lo "0.000000"; conf_hi "0.077453"; cov "0.000000";
Chr4	Cufflinks	exon	10455913	10456021	1	-	.	gene_id "CUFF.1662"; transcript_id "AT4G19110.3"; exon_number "6"; FPKM "0.0000000000"; frac "0.000000"; conf_lo "0.000000"; conf_hi "0.077453"; cov "0.000000";
Chr4	Cufflinks	exon	10456121	10456187	1	-	.	gene_id "CUFF.1662"; transcript_id "AT4G19110.3"; exon_number "7"; FPKM "0.0000000000"; frac "0.000000"; conf_lo "0.000000"; conf_hi "0.077453"; cov "0.000000";
Chr4	Cufflinks	exon	10456281	10456333	1	-	.	gene_id "CUFF.1662"; transcript_id "AT4G19110.3"; exon_number "8"; FPKM "0.0000000000"; frac "0.000000"; conf_lo "0.000000"; conf_hi "0.077453"; cov "0.000000";
Chr4	Cufflinks	exon	10456478	10456580	1	-	.	gene_id "CUFF.1662"; transcript_id "AT4G19110.3"; exon_number "9"; FPKM "0.0000000000"; frac "0.000000"; conf_lo "0.000000"; conf_hi "0.077453"; cov "0.000000";
Chr4	Cufflinks	exon	10456727	10456865	1	-	.	gene_id "CUFF.1662"; transcript_id "AT4G19110.3"; exon_number "10"; FPKM "0.0000000000"; frac "0.000000"; conf_lo "0.000000"; conf_hi "0.077453"; cov "0.000000";
Chr4	Cufflinks	exon	10456955	10457044	1	-	.	gene_id "CUFF.1662"; transcript_id "AT4G19110.3"; exon_number "11"; FPKM "0.0000000000"; frac "0.000000"; conf_lo "0.000000"; conf_hi "0.077453"; cov "0.000000";
Chr4	Cufflinks	exon	10457127	10457148	1	-	.	gene_id "CUFF.1662"; transcript_id "AT4G19110.3"; exon_number "12"; FPKM "0.0000000000"; frac "0.000000"; conf_lo "0.000000"; conf_hi "0.077453"; cov "0.000000";
Chr4	Cufflinks	transcript	10454528	10459328	507	-	.	gene_id "CUFF.1662"; transcript_id "AT4G19112.1"; FPKM "9.6973433138"; frac "0.337604"; conf_lo "8.526398"; conf_hi "10.868288"; cov "56.635605"; full_read_support "yes";
Chr4	Cufflinks	exon	10454528	10455020	507	-	.	gene_id "CUFF.1662"; transcript_id "AT4G19112.1"; exon_number "1"; FPKM "9.6973433138"; frac "0.337604"; conf_lo "8.526398"; conf_hi "10.868288"; cov "56.635605";
Chr4	Cufflinks	exon	10455115	10455342	507	-	.	gene_id "CUFF.1662"; transcript_id "AT4G19112.1"; exon_number "2"; FPKM "9.6973433138"; frac "0.337604"; conf_lo "8.526398"; conf_hi "10.868288"; cov "56.635605";
Chr4	Cufflinks	exon	10455430	10455493	507	-	.	gene_id "CUFF.1662"; transcript_id "AT4G19112.1"; exon_number "3"; FPKM "9.6973433138"; frac "0.337604"; conf_lo "8.526398"; conf_hi "10.868288"; cov "56.635605";
Chr4	Cufflinks	exon	10455578	10455646	507	-	.	gene_id "CUFF.1662"; transcript_id "AT4G19112.1"; exon_number "4"; FPKM "9.6973433138"; frac "0.337604"; conf_lo "8.526398"; conf_hi "10.868288"; cov "56.635605";
Chr4	Cufflinks	exon	10455745	10455810	507	-	.	gene_id "CUFF.1662"; transcript_id "AT4G19112.1"; exon_number "5"; FPKM "9.6973433138"; frac "0.337604"; conf_lo "8.526398"; conf_hi "10.868288"; cov "56.635605";
Chr4	Cufflinks	exon	10455913	10456021	507	-	.	gene_id "CUFF.1662"; transcript_id "AT4G19112.1"; exon_number "6"; FPKM "9.6973433138"; frac "0.337604"; conf_lo "8.526398"; conf_hi "10.868288"; cov "56.635605";
Chr4	Cufflinks	exon	10456121	10456187	507	-	.	gene_id "CUFF.1662"; transcript_id "AT4G19112.1"; exon_number "7"; FPKM "9.6973433138"; frac "0.337604"; conf_lo "8.526398"; conf_hi "10.868288"; cov "56.635605";
Chr4	Cufflinks	exon	10456281	10456333	507	-	.	gene_id "CUFF.1662"; transcript_id "AT4G19112.1"; exon_number "8"; FPKM "9.6973433138"; frac "0.337604"; conf_lo "8.526398"; conf_hi "10.868288"; cov "56.635605";
Chr4	Cufflinks	exon	10456478	10456580	507	-	.	gene_id "CUFF.1662"; transcript_id "AT4G19112.1"; exon_number "9"; FPKM "9.6973433138"; frac "0.337604"; conf_lo "8.526398"; conf_hi "10.868288"; cov "56.635605";
Chr4	Cufflinks	exon	10456727	10456865	507	-	.	gene_id "CUFF.1662"; transcript_id "AT4G19112.1"; exon_number "10"; FPKM "9.6973433138"; frac "0.337604"; conf_lo "8.526398"; conf_hi "10.868288"; cov "56.635605";
Chr4	Cufflinks	exon	10456955	10457044	507	-	.	gene_id "CUFF.1662"; transcript_id "AT4G19112.1"; exon_number "11"; FPKM "9.6973433138"; frac "0.337604"; conf_lo "8.526398"; conf_hi "10.868288"; cov "56.635605";
Chr4	Cufflinks	exon	10457127	10457195	507	-	.	gene_id "CUFF.1662"; transcript_id "AT4G19112.1"; exon_number "12"; FPKM "9.6973433138"; frac "0.337604"; conf_lo "8.526398"; conf_hi "10.868288"; cov "56.635605";
Chr4	Cufflinks	exon	10457281	10457359	507	-	.	gene_id "CUFF.1662"; transcript_id "AT4G19112.1"; exon_number "13"; FPKM "9.6973433138"; frac "0.337604"; conf_lo "8.526398"; conf_hi "10.868288"; cov "56.635605";
Chr4	Cufflinks	exon	10457461	10457937	507	-	.	gene_id "CUFF.1662"; transcript_id "AT4G19112.1"; exon_number "14"; FPKM "9.6973433138"; frac "0.337604"; conf_lo "8.526398"; conf_hi "10.868288"; cov "56.635605";
Chr4	Cufflinks	exon	10458310	10458537	507	-	.	gene_id "CUFF.1662"; transcript_id "AT4G19112.1"; exon_number "15"; FPKM "9.6973433138"; frac "0.337604"; conf_lo "8.526398"; conf_hi "10.868288"; cov "56.635605";
Chr4	Cufflinks	exon	10459088	10459328	507	-	.	gene_id "CUFF.1662"; transcript_id "AT4G19112.1"; exon_number "16"; FPKM "9.6973433138"; frac "0.337604"; conf_lo "8.526398"; conf_hi "10.868288"; cov "56.635605";
Chr4	Cufflinks	transcript	10454529	10459328	1000	-	.	gene_id "CUFF.1662"; transcript_id "AT4G19110.1"; FPKM "19.1070377848"; frac "0.662396"; conf_lo "17.479478"; conf_hi "20.734598"; cov "111.591249"; full_read_support "yes";
Chr4	Cufflinks	exon	10454529	10455011	1000	-	.	gene_id "CUFF.1662"; transcript_id "AT4G19110.1"; exon_number "1"; FPKM "19.1070377848"; frac "0.662396"; conf_lo "17.479478"; conf_hi "20.734598"; cov "111.591249";
Chr4	Cufflinks	exon	10455115	10455342	1000	-	.	gene_id "CUFF.1662"; transcript_id "AT4G19110.1"; exon_number "2"; FPKM "19.1070377848"; frac "0.662396"; conf_lo "17.479478"; conf_hi "20.734598"; cov "111.591249";
Chr4	Cufflinks	exon	10455430	10455493	1000	-	.	gene_id "CUFF.1662"; transcript_id "AT4G19110.1"; exon_number "3"; FPKM "19.1070377848"; frac "0.662396"; conf_lo "17.479478"; conf_hi "20.734598"; cov "111.591249";
Chr4	Cufflinks	exon	10455578	10455646	1000	-	.	gene_id "CUFF.1662"; transcript_id "AT4G19110.1"; exon_number "4"; FPKM "19.1070377848"; frac "0.662396"; conf_lo "17.479478"; conf_hi "20.734598"; cov "111.591249";
Chr4	Cufflinks	exon	10455745	10455810	1000	-	.	gene_id "CUFF.1662"; transcript_id "AT4G19110.1"; exon_number "5"; FPKM "19.1070377848"; frac "0.662396"; conf_lo "17.479478"; conf_hi "20.734598"; cov "111.591249";
Chr4	Cufflinks	exon	10455913	10456021	1000	-	.	gene_id "CUFF.1662"; transcript_id "AT4G19110.1"; exon_number "6"; FPKM "19.1070377848"; frac "0.662396"; conf_lo "17.479478"; conf_hi "20.734598"; cov "111.591249";
Chr4	Cufflinks	exon	10456121	10456187	1000	-	.	gene_id "CUFF.1662"; transcript_id "AT4G19110.1"; exon_number "7"; FPKM "19.1070377848"; frac "0.662396"; conf_lo "17.479478"; conf_hi "20.734598"; cov "111.591249";
Chr4	Cufflinks	exon	10456281	10456333	1000	-	.	gene_id "CUFF.1662"; transcript_id "AT4G19110.1"; exon_number "8"; FPKM "19.1070377848"; frac "0.662396"; conf_lo "17.479478"; conf_hi "20.734598"; cov "111.591249";
Chr4	Cufflinks	exon	10456478	10456580	1000	-	.	gene_id "CUFF.1662"; transcript_id "AT4G19110.1"; exon_number "9"; FPKM "19.1070377848"; frac "0.662396"; conf_lo "17.479478"; conf_hi "20.734598"; cov "111.591249";
Chr4	Cufflinks	exon	10456727	10456865	1000	-	.	gene_id "CUFF.1662"; transcript_id "AT4G19110.1"; exon_number "10"; FPKM "19.1070377848"; frac "0.662396"; conf_lo "17.479478"; conf_hi "20.734598"; cov "111.591249";
Chr4	Cufflinks	exon	10456955	10457044	1000	-	.	gene_id "CUFF.1662"; transcript_id "AT4G19110.1"; exon_number "11"; FPKM "19.1070377848"; frac "0.662396"; conf_lo "17.479478"; conf_hi "20.734598"; cov "111.591249";
Chr4	Cufflinks	exon	10457127	10457195	1000	-	.	gene_id "CUFF.1662"; transcript_id "AT4G19110.1"; exon_number "12"; FPKM "19.1070377848"; frac "0.662396"; conf_lo "17.479478"; conf_hi "20.734598"; cov "111.591249";
Chr4	Cufflinks	exon	10457281	10457359	1000	-	.	gene_id "CUFF.1662"; transcript_id "AT4G19110.1"; exon_number "13"; FPKM "19.1070377848"; frac "0.662396"; conf_lo "17.479478"; conf_hi "20.734598"; cov "111.591249";
Chr4	Cufflinks	exon	10457461	10457937	1000	-	.	gene_id "CUFF.1662"; transcript_id "AT4G19110.1"; exon_number "14"; FPKM "19.1070377848"; frac "0.662396"; conf_lo "17.479478"; conf_hi "20.734598"; cov "111.591249";
Chr4	Cufflinks	exon	10458310	10458537	1000	-	.	gene_id "CUFF.1662"; transcript_id "AT4G19110.1"; exon_number "15"; FPKM "19.1070377848"; frac "0.662396"; conf_lo "17.479478"; conf_hi "20.734598"; cov "111.591249";
Chr4	Cufflinks	exon	10459088	10459328	1000	-	.	gene_id "CUFF.1662"; transcript_id "AT4G19110.1"; exon_number "16"; FPKM "19.1070377848"; frac "0.662396"; conf_lo "17.479478"; conf_hi "20.734598"; cov "111.591249";
Chr4	Cufflinks	transcript	10454529	10459298	1	-	.	gene_id "CUFF.1662"; transcript_id "AT4G19110.2"; FPKM "0.0000000000"; frac "0.000000"; conf_lo "0.000000"; conf_hi "0.043732"; cov "0.000000"; full_read_support "yes";
Chr4	Cufflinks	exon	10454529	10455020	1	-	.	gene_id "CUFF.1662"; transcript_id "AT4G19110.2"; exon_number "1"; FPKM "0.0000000000"; frac "0.000000"; conf_lo "0.000000"; conf_hi "0.043732"; cov "0.000000";
Chr4	Cufflinks	exon	10455115	10455342	1	-	.	gene_id "CUFF.1662"; transcript_id "AT4G19110.2"; exon_number "2"; FPKM "0.0000000000"; frac "0.000000"; conf_lo "0.000000"; conf_hi "0.043732"; cov "0.000000";
Chr4	Cufflinks	exon	10455430	10455493	1	-	.	gene_id "CUFF.1662"; transcript_id "AT4G19110.2"; exon_number "3"; FPKM "0.0000000000"; frac "0.000000"; conf_lo "0.000000"; conf_hi "0.043732"; cov "0.000000";
Chr4	Cufflinks	exon	10455578	10455646	1	-	.	gene_id "CUFF.1662"; transcript_id "AT4G19110.2"; exon_number "4"; FPKM "0.0000000000"; frac "0.000000"; conf_lo "0.000000"; conf_hi "0.043732"; cov "0.000000";
Chr4	Cufflinks	exon	10455745	10455810	1	-	.	gene_id "CUFF.1662"; transcript_id "AT4G19110.2"; exon_number "5"; FPKM "0.0000000000"; frac "0.000000"; conf_lo "0.000000"; conf_hi "0.043732"; cov "0.000000";
Chr4	Cufflinks	exon	10455913	10456021	1	-	.	gene_id "CUFF.1662"; transcript_id "AT4G19110.2"; exon_number "6"; FPKM "0.0000000000"; frac "0.000000"; conf_lo "0.000000"; conf_hi "0.043732"; cov "0.000000";
Chr4	Cufflinks	exon	10456121	10456187	1	-	.	gene_id "CUFF.1662"; transcript_id "AT4G19110.2"; exon_number "7"; FPKM "0.0000000000"; frac "0.000000"; conf_lo "0.000000"; conf_hi "0.043732"; cov "0.000000";
Chr4	Cufflinks	exon	10456281	10456333	1	-	.	gene_id "CUFF.1662"; transcript_id "AT4G19110.2"; exon_number "8"; FPKM "0.0000000000"; frac "0.000000"; conf_lo "0.000000"; conf_hi "0.043732"; cov "0.000000";
Chr4	Cufflinks	exon	10456478	10456580	1	-	.	gene_id "CUFF.1662"; transcript_id "AT4G19110.2"; exon_number "9"; FPKM "0.0000000000"; frac "0.000000"; conf_lo "0.000000"; conf_hi "0.043732"; cov "0.000000";
Chr4	Cufflinks	exon	10456727	10456865	1	-	.	gene_id "CUFF.1662"; transcript_id "AT4G19110.2"; exon_number "10"; FPKM "0.0000000000"; frac "0.000000"; conf_lo "0.000000"; conf_hi "0.043732"; cov "0.000000";
Chr4	Cufflinks	exon	10456955	10457044	1	-	.	gene_id "CUFF.1662"; transcript_id "AT4G19110.2"; exon_number "11"; FPKM "0.0000000000"; frac "0.000000"; conf_lo "0.000000"; conf_hi "0.043732"; cov "0.000000";
Chr4	Cufflinks	exon	10457127	10457195	1	-	.	gene_id "CUFF.1662"; transcript_id "AT4G19110.2"; exon_number "12"; FPKM "0.0000000000"; frac "0.000000"; conf_lo "0.000000"; conf_hi "0.043732"; cov "0.000000";
Chr4	Cufflinks	exon	10457281	10457359	1	-	.	gene_id "CUFF.1662"; transcript_id "AT4G19110.2"; exon_number "13"; FPKM "0.0000000000"; frac "0.000000"; conf_lo "0.000000"; conf_hi "0.043732"; cov "0.000000";
Chr4	Cufflinks	exon	10457461	10457937	1	-	.	gene_id "CUFF.1662"; transcript_id "AT4G19110.2"; exon_number "14"; FPKM "0.0000000000"; frac "0.000000"; conf_lo "0.000000"; conf_hi "0.043732"; cov "0.000000";
Chr4	Cufflinks	exon	10458310	10458537	1	-	.	gene_id "CUFF.1662"; transcript_id "AT4G19110.2"; exon_number "15"; FPKM "0.0000000000"; frac "0.000000"; conf_lo "0.000000"; conf_hi "0.043732"; cov "0.000000";
Chr4	Cufflinks	exon	10459088	10459298	1	-	.	gene_id "CUFF.1662"; transcript_id "AT4G19110.2"; exon_number "16"; FPKM "0.0000000000"; frac "0.000000"; conf_lo "0.000000"; conf_hi "0.043732"; cov "0.000000";
Chr4	Cufflinks	transcript	10460295	10463102	1	-	.	gene_id "CUFF.1663"; transcript_id "AT4G19120.2"; FPKM "0.0000000000"; frac "0.000000"; conf_lo "0.000000"; conf_hi "0.050213"; cov "0.000000"; full_read_support "yes";
Chr4	Cufflinks	exon	10460295	10460893	1	-	.	gene_id "CUFF.1663"; transcript_id "AT4G19120.2"; exon_number "1"; FPKM "0.0000000000"; frac "0.000000"; conf_lo "0.000000"; conf_hi "0.050213"; cov "0.000000";
Chr4	Cufflinks	exon	10460977	10461054	1	-	.	gene_id "CUFF.1663"; transcript_id "AT4G19120.2"; exon_number "2"; FPKM "0.0000000000"; frac "0.000000"; conf_lo "0.000000"; conf_hi "0.050213"; cov "0.000000";
Chr4	Cufflinks	exon	10461137	10461815	1	-	.	gene_id "CUFF.1663"; transcript_id "AT4G19120.2"; exon_number "3"; FPKM "0.0000000000"; frac "0.000000"; conf_lo "0.000000"; conf_hi "0.050213"; cov "0.000000";
Chr4	Cufflinks	exon	10461929	10462139	1	-	.	gene_id "CUFF.1663"; transcript_id "AT4G19120.2"; exon_number "4"; FPKM "0.0000000000"; frac "0.000000"; conf_lo "0.000000"; conf_hi "0.050213"; cov "0.000000";
Chr4	Cufflinks	exon	10462231	10462426	1	-	.	gene_id "CUFF.1663"; transcript_id "AT4G19120.2"; exon_number "5"; FPKM "0.0000000000"; frac "0.000000"; conf_lo "0.000000"; conf_hi "0.050213"; cov "0.000000";
Chr4	Cufflinks	exon	10462537	10462685	1	-	.	gene_id "CUFF.1663"; transcript_id "AT4G19120.2"; exon_number "6"; FPKM "0.0000000000"; frac "0.000000"; conf_lo "0.000000"; conf_hi "0.050213"; cov "0.000000";
Chr4	Cufflinks	exon	10462774	10463102	1	-	.	gene_id "CUFF.1663"; transcript_id "AT4G19120.2"; exon_number "7"; FPKM "0.0000000000"; frac "0.000000"; conf_lo "0.000000"; conf_hi "0.050213"; cov "0.000000";
Chr4	Cufflinks	transcript	10460295	10464174	1000	-	.	gene_id "CUFF.1663"; transcript_id "AT4G19120.1"; FPKM "17.4859591364"; frac "1.000000"; conf_lo "16.009464"; conf_hi "18.962454"; cov "102.113060"; full_read_support "yes";
Chr4	Cufflinks	exon	10460295	10460893	1000	-	.	gene_id "CUFF.1663"; transcript_id "AT4G19120.1"; exon_number "1"; FPKM "17.4859591364"; frac "1.000000"; conf_lo "16.009464"; conf_hi "18.962454"; cov "102.113060";
Chr4	Cufflinks	exon	10460977	10461054	1000	-	.	gene_id "CUFF.1663"; transcript_id "AT4G19120.1"; exon_number "2"; FPKM "17.4859591364"; frac "1.000000"; conf_lo "16.009464"; conf_hi "18.962454"; cov "102.113060";
Chr4	Cufflinks	exon	10461137	10461815	1000	-	.	gene_id "CUFF.1663"; transcript_id "AT4G19120.1"; exon_number "3"; FPKM "17.4859591364"; frac "1.000000"; conf_lo "16.009464"; conf_hi "18.962454"; cov "102.113060";
Chr4	Cufflinks	exon	10461929	10462139	1000	-	.	gene_id "CUFF.1663"; transcript_id "AT4G19120.1"; exon_number "4"; FPKM "17.4859591364"; frac "1.000000"; conf_lo "16.009464"; conf_hi "18.962454"; cov "102.113060";
Chr4	Cufflinks	exon	10462231	10462426	1000	-	.	gene_id "CUFF.1663"; transcript_id "AT4G19120.1"; exon_number "5"; FPKM "17.4859591364"; frac "1.000000"; conf_lo "16.009464"; conf_hi "18.962454"; cov "102.113060";
Chr4	Cufflinks	exon	10462537	10462685	1000	-	.	gene_id "CUFF.1663"; transcript_id "AT4G19120.1"; exon_number "6"; FPKM "17.4859591364"; frac "1.000000"; conf_lo "16.009464"; conf_hi "18.962454"; cov "102.113060";
Chr4	Cufflinks	exon	10462774	10463070	1000	-	.	gene_id "CUFF.1663"; transcript_id "AT4G19120.1"; exon_number "7"; FPKM "17.4859591364"; frac "1.000000"; conf_lo "16.009464"; conf_hi "18.962454"; cov "102.113060";
Chr4	Cufflinks	exon	10463980	10464174	1000	-	.	gene_id "CUFF.1663"; transcript_id "AT4G19120.1"; exon_number "8"; FPKM "17.4859591364"; frac "1.000000"; conf_lo "16.009464"; conf_hi "18.962454"; cov "102.113060";
Chr4	Cufflinks	transcript	10466477	10469092	1000	-	.	gene_id "AT4G19130"; transcript_id "AT4G19130.1"; FPKM "1.6741689043"; frac "1.000000"; conf_lo "1.283927"; conf_hi "2.064411"; cov "9.773050"; full_read_support "yes";
Chr4	Cufflinks	exon	10466477	10468688	1000	-	.	gene_id "AT4G19130"; transcript_id "AT4G19130.1"; exon_number "1"; FPKM "1.6741689043"; frac "1.000000"; conf_lo "1.283927"; conf_hi "2.064411"; cov "9.773050";
Chr4	Cufflinks	exon	10468809	10469092	1000	-	.	gene_id "AT4G19130"; transcript_id "AT4G19130.1"; exon_number "2"; FPKM "1.6741689043"; frac "1.000000"; conf_lo "1.283927"; conf_hi "2.064411"; cov "9.773050";
Chr4	Cufflinks	transcript	10469664	10471390	1000	+	.	gene_id "CUFF.1664"; transcript_id "AT4G19140.1"; FPKM "7.4054101904"; frac "0.375342"; conf_lo "6.118599"; conf_hi "8.692222"; cov "43.244916"; full_read_support "yes";
Chr4	Cufflinks	exon	10469664	10470058	1000	+	.	gene_id "CUFF.1664"; transcript_id "AT4G19140.1"; exon_number "1"; FPKM "7.4054101904"; frac "0.375342"; conf_lo "6.118599"; conf_hi "8.692222"; cov "43.244916";
Chr4	Cufflinks	exon	10470232	10470362	1000	+	.	gene_id "CUFF.1664"; transcript_id "AT4G19140.1"; exon_number "2"; FPKM "7.4054101904"; frac "0.375342"; conf_lo "6.118599"; conf_hi "8.692222"; cov "43.244916";
Chr4	Cufflinks	exon	10470449	10470574	1000	+	.	gene_id "CUFF.1664"; transcript_id "AT4G19140.1"; exon_number "3"; FPKM "7.4054101904"; frac "0.375342"; conf_lo "6.118599"; conf_hi "8.692222"; cov "43.244916";
Chr4	Cufflinks	exon	10470659	10470786	1000	+	.	gene_id "CUFF.1664"; transcript_id "AT4G19140.1"; exon_number "4"; FPKM "7.4054101904"; frac "0.375342"; conf_lo "6.118599"; conf_hi "8.692222"; cov "43.244916";
Chr4	Cufflinks	exon	10470978	10471390	1000	+	.	gene_id "CUFF.1664"; transcript_id "AT4G19140.1"; exon_number "5"; FPKM "7.4054101904"; frac "0.375342"; conf_lo "6.118599"; conf_hi "8.692222"; cov "43.244916";
Chr4	Cufflinks	transcript	10471331	10472742	1000	-	.	gene_id "AT4G19150"; transcript_id "AT4G19150.1"; FPKM "12.0380947668"; frac "0.518907"; conf_lo "10.169188"; conf_hi "13.907001"; cov "70.298118"; full_read_support "yes";
Chr4	Cufflinks	exon	10471331	10472151	1000	-	.	gene_id "AT4G19150"; transcript_id "AT4G19150.1"; exon_number "1"; FPKM "12.0380947668"; frac "0.518907"; conf_lo "10.169188"; conf_hi "13.907001"; cov "70.298118";
Chr4	Cufflinks	exon	10472520	10472742	1000	-	.	gene_id "AT4G19150"; transcript_id "AT4G19150.1"; exon_number "2"; FPKM "12.0380947668"; frac "0.518907"; conf_lo "10.169188"; conf_hi "13.907001"; cov "70.298118";
Chr4	Cufflinks	transcript	10471399	10472726	152	-	.	gene_id "AT4G19150"; transcript_id "AT4G19150.2"; FPKM "1.8374643979"; frac "0.105750"; conf_lo "1.130021"; conf_hi "2.544908"; cov "10.730127"; full_read_support "yes";
Chr4	Cufflinks	exon	10471399	10472726	152	-	.	gene_id "AT4G19150"; transcript_id "AT4G19150.2"; exon_number "1"; FPKM "1.8374643979"; frac "0.105750"; conf_lo "1.130021"; conf_hi "2.544908"; cov "10.730127";
Chr4	Cufflinks	transcript	10477296	10480139	1	+	.	gene_id "CUFF.1665"; transcript_id "AT4G19160.3"; FPKM "0.0000000000"; frac "0.000000"; conf_lo "0.000000"; conf_hi "0.066384"; cov "0.000000"; full_read_support "no";
Chr4	Cufflinks	exon	10477296	10477530	1	+	.	gene_id "CUFF.1665"; transcript_id "AT4G19160.3"; exon_number "1"; FPKM "0.0000000000"; frac "0.000000"; conf_lo "0.000000"; conf_hi "0.066384"; cov "0.000000";
Chr4	Cufflinks	exon	10477821	10477887	1	+	.	gene_id "CUFF.1665"; transcript_id "AT4G19160.3"; exon_number "2"; FPKM "0.0000000000"; frac "0.000000"; conf_lo "0.000000"; conf_hi "0.066384"; cov "0.000000";
Chr4	Cufflinks	exon	10477975	10478131	1	+	.	gene_id "CUFF.1665"; transcript_id "AT4G19160.3"; exon_number "3"; FPKM "0.0000000000"; frac "0.000000"; conf_lo "0.000000"; conf_hi "0.066384"; cov "0.000000";
Chr4	Cufflinks	exon	10478244	10478321	1	+	.	gene_id "CUFF.1665"; transcript_id "AT4G19160.3"; exon_number "4"; FPKM "0.0000000000"; frac "0.000000"; conf_lo "0.000000"; conf_hi "0.066384"; cov "0.000000";
Chr4	Cufflinks	exon	10478541	10478904	1	+	.	gene_id "CUFF.1665"; transcript_id "AT4G19160.3"; exon_number "5"; FPKM "0.0000000000"; frac "0.000000"; conf_lo "0.000000"; conf_hi "0.066384"; cov "0.000000";
Chr4	Cufflinks	exon	10478985	10479262	1	+	.	gene_id "CUFF.1665"; transcript_id "AT4G19160.3"; exon_number "6"; FPKM "0.0000000000"; frac "0.000000"; conf_lo "0.000000"; conf_hi "0.066384"; cov "0.000000";
Chr4	Cufflinks	exon	10479360	10479478	1	+	.	gene_id "CUFF.1665"; transcript_id "AT4G19160.3"; exon_number "7"; FPKM "0.0000000000"; frac "0.000000"; conf_lo "0.000000"; conf_hi "0.066384"; cov "0.000000";
Chr4	Cufflinks	exon	10479563	10479655	1	+	.	gene_id "CUFF.1665"; transcript_id "AT4G19160.3"; exon_number "8"; FPKM "0.0000000000"; frac "0.000000"; conf_lo "0.000000"; conf_hi "0.066384"; cov "0.000000";
Chr4	Cufflinks	exon	10479788	10480139	1	+	.	gene_id "CUFF.1665"; transcript_id "AT4G19160.3"; exon_number "9"; FPKM "0.0000000000"; frac "0.000000"; conf_lo "0.000000"; conf_hi "0.066384"; cov "0.000000";
Chr4	Cufflinks	transcript	10477306	10480141	1000	+	.	gene_id "CUFF.1665"; transcript_id "AT4G19160.2"; FPKM "5.1278611889"; frac "0.744346"; conf_lo "4.253013"; conf_hi "6.002710"; cov "29.929630"; full_read_support "yes";
Chr4	Cufflinks	exon	10477306	10477887	1000	+	.	gene_id "CUFF.1665"; transcript_id "AT4G19160.2"; exon_number "1"; FPKM "5.1278611889"; frac "0.744346"; conf_lo "4.253013"; conf_hi "6.002710"; cov "29.929630";
Chr4	Cufflinks	exon	10477975	10478131	1000	+	.	gene_id "CUFF.1665"; transcript_id "AT4G19160.2"; exon_number "2"; FPKM "5.1278611889"; frac "0.744346"; conf_lo "4.253013"; conf_hi "6.002710"; cov "29.929630";
Chr4	Cufflinks	exon	10478244	10478321	1000	+	.	gene_id "CUFF.1665"; transcript_id "AT4G19160.2"; exon_number "3"; FPKM "5.1278611889"; frac "0.744346"; conf_lo "4.253013"; conf_hi "6.002710"; cov "29.929630";
Chr4	Cufflinks	exon	10478541	10478904	1000	+	.	gene_id "CUFF.1665"; transcript_id "AT4G19160.2"; exon_number "4"; FPKM "5.1278611889"; frac "0.744346"; conf_lo "4.253013"; conf_hi "6.002710"; cov "29.929630";
Chr4	Cufflinks	exon	10478985	10479262	1000	+	.	gene_id "CUFF.1665"; transcript_id "AT4G19160.2"; exon_number "5"; FPKM "5.1278611889"; frac "0.744346"; conf_lo "4.253013"; conf_hi "6.002710"; cov "29.929630";
Chr4	Cufflinks	exon	10479360	10479478	1000	+	.	gene_id "CUFF.1665"; transcript_id "AT4G19160.2"; exon_number "6"; FPKM "5.1278611889"; frac "0.744346"; conf_lo "4.253013"; conf_hi "6.002710"; cov "29.929630";
Chr4	Cufflinks	exon	10479563	10479655	1000	+	.	gene_id "CUFF.1665"; transcript_id "AT4G19160.2"; exon_number "7"; FPKM "5.1278611889"; frac "0.744346"; conf_lo "4.253013"; conf_hi "6.002710"; cov "29.929630";
Chr4	Cufflinks	exon	10479791	10480141	1000	+	.	gene_id "CUFF.1665"; transcript_id "AT4G19160.2"; exon_number "8"; FPKM "5.1278611889"; frac "0.744346"; conf_lo "4.253013"; conf_hi "6.002710"; cov "29.929630";
Chr4	Cufflinks	transcript	10477306	10480120	198	+	.	gene_id "CUFF.1665"; transcript_id "AT4G19160.1"; FPKM "1.0202826265"; frac "0.148507"; conf_lo "0.536945"; conf_hi "1.503621"; cov "5.955052"; full_read_support "yes";
Chr4	Cufflinks	exon	10477306	10477887	198	+	.	gene_id "CUFF.1665"; transcript_id "AT4G19160.1"; exon_number "1"; FPKM "1.0202826265"; frac "0.148507"; conf_lo "0.536945"; conf_hi "1.503621"; cov "5.955052";
Chr4	Cufflinks	exon	10477975	10478131	198	+	.	gene_id "CUFF.1665"; transcript_id "AT4G19160.1"; exon_number "2"; FPKM "1.0202826265"; frac "0.148507"; conf_lo "0.536945"; conf_hi "1.503621"; cov "5.955052";
Chr4	Cufflinks	exon	10478244	10478347	198	+	.	gene_id "CUFF.1665"; transcript_id "AT4G19160.1"; exon_number "3"; FPKM "1.0202826265"; frac "0.148507"; conf_lo "0.536945"; conf_hi "1.503621"; cov "5.955052";
Chr4	Cufflinks	exon	10478541	10478904	198	+	.	gene_id "CUFF.1665"; transcript_id "AT4G19160.1"; exon_number "4"; FPKM "1.0202826265"; frac "0.148507"; conf_lo "0.536945"; conf_hi "1.503621"; cov "5.955052";
Chr4	Cufflinks	exon	10478985	10479262	198	+	.	gene_id "CUFF.1665"; transcript_id "AT4G19160.1"; exon_number "5"; FPKM "1.0202826265"; frac "0.148507"; conf_lo "0.536945"; conf_hi "1.503621"; cov "5.955052";
Chr4	Cufflinks	exon	10479360	10479478	198	+	.	gene_id "CUFF.1665"; transcript_id "AT4G19160.1"; exon_number "6"; FPKM "1.0202826265"; frac "0.148507"; conf_lo "0.536945"; conf_hi "1.503621"; cov "5.955052";
Chr4	Cufflinks	exon	10479563	10479655	198	+	.	gene_id "CUFF.1665"; transcript_id "AT4G19160.1"; exon_number "7"; FPKM "1.0202826265"; frac "0.148507"; conf_lo "0.536945"; conf_hi "1.503621"; cov "5.955052";
Chr4	Cufflinks	exon	10479791	10480120	198	+	.	gene_id "CUFF.1665"; transcript_id "AT4G19160.1"; exon_number "8"; FPKM "1.0202826265"; frac "0.148507"; conf_lo "0.536945"; conf_hi "1.503621"; cov "5.955052";
Chr4	Cufflinks	transcript	10478388	10480141	210	+	.	gene_id "CUFF.1665"; transcript_id "CUFF.1665.4"; FPKM "1.0810428446"; frac "0.107147"; conf_lo "0.570706"; conf_hi "1.591380"; cov "6.309690"; full_read_support "no";
Chr4	Cufflinks	exon	10478388	10479262	210	+	.	gene_id "CUFF.1665"; transcript_id "CUFF.1665.4"; exon_number "1"; FPKM "1.0810428446"; frac "0.107147"; conf_lo "0.570706"; conf_hi "1.591380"; cov "6.309690";
Chr4	Cufflinks	exon	10479360	10479480	210	+	.	gene_id "CUFF.1665"; transcript_id "CUFF.1665.4"; exon_number "2"; FPKM "1.0810428446"; frac "0.107147"; conf_lo "0.570706"; conf_hi "1.591380"; cov "6.309690";
Chr4	Cufflinks	exon	10479563	10479655	210	+	.	gene_id "CUFF.1665"; transcript_id "CUFF.1665.4"; exon_number "3"; FPKM "1.0810428446"; frac "0.107147"; conf_lo "0.570706"; conf_hi "1.591380"; cov "6.309690";
Chr4	Cufflinks	exon	10479788	10480141	210	+	.	gene_id "CUFF.1665"; transcript_id "CUFF.1665.4"; exon_number "4"; FPKM "1.0810428446"; frac "0.107147"; conf_lo "0.570706"; conf_hi "1.591380"; cov "6.309690";
Chr4	Cufflinks	transcript	10481786	10483857	1000	+	.	gene_id "AT4G19170"; transcript_id "AT4G19170.1"; FPKM "1.3245574039"; frac "0.849057"; conf_lo "0.932175"; conf_hi "1.716939"; cov "7.725057"; full_read_support "yes";
Chr4	Cufflinks	exon	10481786	10483857	1000	+	.	gene_id "AT4G19170"; transcript_id "AT4G19170.1"; exon_number "1"; FPKM "1.3245574039"; frac "0.849057"; conf_lo "0.932175"; conf_hi "1.716939"; cov "7.725057";
Chr4	Cufflinks	transcript	10482323	10483069	1000	-	.	gene_id "CUFF.1666"; transcript_id "CUFF.1666.1"; FPKM "0.8023657493"; frac "0.150943"; conf_lo "0.242821"; conf_hi "1.361910"; cov "4.679542"; full_read_support "yes";
Chr4	Cufflinks	exon	10482323	10483069	1000	-	.	gene_id "CUFF.1666"; transcript_id "CUFF.1666.1"; exon_number "1"; FPKM "0.8023657493"; frac "0.150943"; conf_lo "0.242821"; conf_hi "1.361910"; cov "4.679542";
Chr4	Cufflinks	transcript	10485325	10488413	1000	-	.	gene_id "AT4G19180"; transcript_id "AT4G19180.1"; FPKM "5.5616441857"; frac "1.000000"; conf_lo "4.847811"; conf_hi "6.275478"; cov "32.464209"; full_read_support "yes";
Chr4	Cufflinks	exon	10485325	10485795	1000	-	.	gene_id "AT4G19180"; transcript_id "AT4G19180.1"; exon_number "1"; FPKM "5.5616441857"; frac "1.000000"; conf_lo "4.847811"; conf_hi "6.275478"; cov "32.464209";
Chr4	Cufflinks	exon	10485924	10487966	1000	-	.	gene_id "AT4G19180"; transcript_id "AT4G19180.1"; exon_number "2"; FPKM "5.5616441857"; frac "1.000000"; conf_lo "4.847811"; conf_hi "6.275478"; cov "32.464209";
Chr4	Cufflinks	exon	10488175	10488413	1000	-	.	gene_id "AT4G19180"; transcript_id "AT4G19180.1"; exon_number "3"; FPKM "5.5616441857"; frac "1.000000"; conf_lo "4.847811"; conf_hi "6.275478"; cov "32.464209";
Chr4	Cufflinks	transcript	10489042	10491671	1000	-	.	gene_id "CUFF.1667"; transcript_id "AT4G19185.1"; FPKM "3.2647957862"; frac "0.699880"; conf_lo "2.444725"; conf_hi "4.084867"; cov "19.060790"; full_read_support "yes";
Chr4	Cufflinks	exon	10489042	10489405	1000	-	.	gene_id "CUFF.1667"; transcript_id "AT4G19185.1"; exon_number "1"; FPKM "3.2647957862"; frac "0.699880"; conf_lo "2.444725"; conf_hi "4.084867"; cov "19.060790";
Chr4	Cufflinks	exon	10489549	10489700	1000	-	.	gene_id "CUFF.1667"; transcript_id "AT4G19185.1"; exon_number "2"; FPKM "3.2647957862"; frac "0.699880"; conf_lo "2.444725"; conf_hi "4.084867"; cov "19.060790";
Chr4	Cufflinks	exon	10489791	10489946	1000	-	.	gene_id "CUFF.1667"; transcript_id "AT4G19185.1"; exon_number "3"; FPKM "3.2647957862"; frac "0.699880"; conf_lo "2.444725"; conf_hi "4.084867"; cov "19.060790";
Chr4	Cufflinks	exon	10490063	10490348	1000	-	.	gene_id "CUFF.1667"; transcript_id "AT4G19185.1"; exon_number "4"; FPKM "3.2647957862"; frac "0.699880"; conf_lo "2.444725"; conf_hi "4.084867"; cov "19.060790";
Chr4	Cufflinks	exon	10490431	10490547	1000	-	.	gene_id "CUFF.1667"; transcript_id "AT4G19185.1"; exon_number "5"; FPKM "3.2647957862"; frac "0.699880"; conf_lo "2.444725"; conf_hi "4.084867"; cov "19.060790";
Chr4	Cufflinks	exon	10490649	10490711	1000	-	.	gene_id "CUFF.1667"; transcript_id "AT4G19185.1"; exon_number "6"; FPKM "3.2647957862"; frac "0.699880"; conf_lo "2.444725"; conf_hi "4.084867"; cov "19.060790";
Chr4	Cufflinks	exon	10491271	10491671	1000	-	.	gene_id "CUFF.1667"; transcript_id "AT4G19185.1"; exon_number "7"; FPKM "3.2647957862"; frac "0.699880"; conf_lo "2.444725"; conf_hi "4.084867"; cov "19.060790";
Chr4	Cufflinks	transcript	10489042	10491684	400	-	.	gene_id "CUFF.1667"; transcript_id "CUFF.1667.2"; FPKM "1.3074695433"; frac "0.300120"; conf_lo "0.733197"; conf_hi "1.881742"; cov "7.633372"; full_read_support "yes";
Chr4	Cufflinks	exon	10489042	10489405	400	-	.	gene_id "CUFF.1667"; transcript_id "CUFF.1667.2"; exon_number "1"; FPKM "1.3074695433"; frac "0.300120"; conf_lo "0.733197"; conf_hi "1.881742"; cov "7.633372";
Chr4	Cufflinks	exon	10489549	10489700	400	-	.	gene_id "CUFF.1667"; transcript_id "CUFF.1667.2"; exon_number "2"; FPKM "1.3074695433"; frac "0.300120"; conf_lo "0.733197"; conf_hi "1.881742"; cov "7.633372";
Chr4	Cufflinks	exon	10489791	10489946	400	-	.	gene_id "CUFF.1667"; transcript_id "CUFF.1667.2"; exon_number "3"; FPKM "1.3074695433"; frac "0.300120"; conf_lo "0.733197"; conf_hi "1.881742"; cov "7.633372";
Chr4	Cufflinks	exon	10490063	10490547	400	-	.	gene_id "CUFF.1667"; transcript_id "CUFF.1667.2"; exon_number "4"; FPKM "1.3074695433"; frac "0.300120"; conf_lo "0.733197"; conf_hi "1.881742"; cov "7.633372";
Chr4	Cufflinks	exon	10490649	10490711	400	-	.	gene_id "CUFF.1667"; transcript_id "CUFF.1667.2"; exon_number "5"; FPKM "1.3074695433"; frac "0.300120"; conf_lo "0.733197"; conf_hi "1.881742"; cov "7.633372";
Chr4	Cufflinks	exon	10491271	10491684	400	-	.	gene_id "CUFF.1667"; transcript_id "CUFF.1667.2"; exon_number "6"; FPKM "1.3074695433"; frac "0.300120"; conf_lo "0.733197"; conf_hi "1.881742"; cov "7.633372";
Chr4	Cufflinks	transcript	10490744	10491203	1000	-	.	gene_id "CUFF.1668"; transcript_id "CUFF.1668.1"; FPKM "1.9480961029"; frac "1.000000"; conf_lo "0.690235"; conf_hi "3.205957"; cov "11.363512"; full_read_support "yes";
Chr4	Cufflinks	exon	10490744	10491203	1000	-	.	gene_id "CUFF.1668"; transcript_id "CUFF.1668.1"; exon_number "1"; FPKM "1.9480961029"; frac "1.000000"; conf_lo "0.690235"; conf_hi "3.205957"; cov "11.363512";
Chr4	Cufflinks	transcript	10493247	10498192	429	+	.	gene_id "CUFF.1669"; transcript_id "CUFF.1669.1"; FPKM "1.1870186532"; frac "0.473529"; conf_lo "0.886163"; conf_hi "1.487875"; cov "6.925747"; full_read_support "yes";
Chr4	Cufflinks	exon	10493247	10493559	429	+	.	gene_id "CUFF.1669"; transcript_id "CUFF.1669.1"; exon_number "1"; FPKM "1.1870186532"; frac "0.473529"; conf_lo "0.886163"; conf_hi "1.487875"; cov "6.925747";
Chr4	Cufflinks	exon	10493650	10493712	429	+	.	gene_id "CUFF.1669"; transcript_id "CUFF.1669.1"; exon_number "2"; FPKM "1.1870186532"; frac "0.473529"; conf_lo "0.886163"; conf_hi "1.487875"; cov "6.925747";
Chr4	Cufflinks	exon	10494036	10494187	429	+	.	gene_id "CUFF.1669"; transcript_id "CUFF.1669.1"; exon_number "3"; FPKM "1.1870186532"; frac "0.473529"; conf_lo "0.886163"; conf_hi "1.487875"; cov "6.925747";
Chr4	Cufflinks	exon	10494297	10494419	429	+	.	gene_id "CUFF.1669"; transcript_id "CUFF.1669.1"; exon_number "4"; FPKM "1.1870186532"; frac "0.473529"; conf_lo "0.886163"; conf_hi "1.487875"; cov "6.925747";
Chr4	Cufflinks	exon	10494544	10494745	429	+	.	gene_id "CUFF.1669"; transcript_id "CUFF.1669.1"; exon_number "5"; FPKM "1.1870186532"; frac "0.473529"; conf_lo "0.886163"; conf_hi "1.487875"; cov "6.925747";
Chr4	Cufflinks	exon	10494867	10494981	429	+	.	gene_id "CUFF.1669"; transcript_id "CUFF.1669.1"; exon_number "6"; FPKM "1.1870186532"; frac "0.473529"; conf_lo "0.886163"; conf_hi "1.487875"; cov "6.925747";
Chr4	Cufflinks	exon	10495074	10498192	429	+	.	gene_id "CUFF.1669"; transcript_id "CUFF.1669.1"; exon_number "7"; FPKM "1.1870186532"; frac "0.473529"; conf_lo "0.886163"; conf_hi "1.487875"; cov "6.925747";
Chr4	Cufflinks	transcript	10493247	10496160	1000	+	.	gene_id "CUFF.1669"; transcript_id "AT4G19190.1"; FPKM "2.7627515757"; frac "0.526471"; conf_lo "2.106827"; conf_hi "3.418676"; cov "16.119475"; full_read_support "yes";
Chr4	Cufflinks	exon	10493247	10493559	1000	+	.	gene_id "CUFF.1669"; transcript_id "AT4G19190.1"; exon_number "1"; FPKM "2.7627515757"; frac "0.526471"; conf_lo "2.106827"; conf_hi "3.418676"; cov "16.119475";
Chr4	Cufflinks	exon	10493650	10493712	1000	+	.	gene_id "CUFF.1669"; transcript_id "AT4G19190.1"; exon_number "2"; FPKM "2.7627515757"; frac "0.526471"; conf_lo "2.106827"; conf_hi "3.418676"; cov "16.119475";
Chr4	Cufflinks	exon	10494036	10494187	1000	+	.	gene_id "CUFF.1669"; transcript_id "AT4G19190.1"; exon_number "3"; FPKM "2.7627515757"; frac "0.526471"; conf_lo "2.106827"; conf_hi "3.418676"; cov "16.119475";
Chr4	Cufflinks	exon	10494297	10494419	1000	+	.	gene_id "CUFF.1669"; transcript_id "AT4G19190.1"; exon_number "4"; FPKM "2.7627515757"; frac "0.526471"; conf_lo "2.106827"; conf_hi "3.418676"; cov "16.119475";
Chr4	Cufflinks	exon	10494544	10494745	1000	+	.	gene_id "CUFF.1669"; transcript_id "AT4G19190.1"; exon_number "5"; FPKM "2.7627515757"; frac "0.526471"; conf_lo "2.106827"; conf_hi "3.418676"; cov "16.119475";
Chr4	Cufflinks	exon	10494867	10494981	1000	+	.	gene_id "CUFF.1669"; transcript_id "AT4G19190.1"; exon_number "6"; FPKM "2.7627515757"; frac "0.526471"; conf_lo "2.106827"; conf_hi "3.418676"; cov "16.119475";
Chr4	Cufflinks	exon	10495074	10496160	1000	+	.	gene_id "CUFF.1669"; transcript_id "AT4G19190.1"; exon_number "7"; FPKM "2.7627515757"; frac "0.526471"; conf_lo "2.106827"; conf_hi "3.418676"; cov "16.119475";
Chr4	Cufflinks	transcript	10496228	10498192	1	+	.	gene_id "CUFF.1669"; transcript_id "AT4G19191.1"; FPKM "0.0000000000"; frac "0.000000"; conf_lo "0.000000"; conf_hi "0.058050"; cov "0.000000"; full_read_support "yes";
Chr4	Cufflinks	exon	10496228	10498192	1	+	.	gene_id "CUFF.1669"; transcript_id "AT4G19191.1"; exon_number "1"; FPKM "0.0000000000"; frac "0.000000"; conf_lo "0.000000"; conf_hi "0.058050"; cov "0.000000";
Chr2	Cufflinks	transcript	9589435	9590879	1000	-	.	gene_id "CUFF.1670"; transcript_id "AT2G22570.1"; FPKM "3.8910581055"; frac "0.566944"; conf_lo "2.773220"; conf_hi "5.008896"; cov "22.728012"; full_read_support "yes";
Chr2	Cufflinks	exon	9589435	9589684	1000	-	.	gene_id "CUFF.1670"; transcript_id "AT2G22570.1"; exon_number "1"; FPKM "3.8910581055"; frac "0.566944"; conf_lo "2.773220"; conf_hi "5.008896"; cov "22.728012";
Chr2	Cufflinks	exon	9589797	9589982	1000	-	.	gene_id "CUFF.1670"; transcript_id "AT2G22570.1"; exon_number "2"; FPKM "3.8910581055"; frac "0.566944"; conf_lo "2.773220"; conf_hi "5.008896"; cov "22.728012";
Chr2	Cufflinks	exon	9590081	9590214	1000	-	.	gene_id "CUFF.1670"; transcript_id "AT2G22570.1"; exon_number "3"; FPKM "3.8910581055"; frac "0.566944"; conf_lo "2.773220"; conf_hi "5.008896"; cov "22.728012";
Chr2	Cufflinks	exon	9590308	9590491	1000	-	.	gene_id "CUFF.1670"; transcript_id "AT2G22570.1"; exon_number "4"; FPKM "3.8910581055"; frac "0.566944"; conf_lo "2.773220"; conf_hi "5.008896"; cov "22.728012";
Chr2	Cufflinks	exon	9590697	9590879	1000	-	.	gene_id "CUFF.1670"; transcript_id "AT2G22570.1"; exon_number "5"; FPKM "3.8910581055"; frac "0.566944"; conf_lo "2.773220"; conf_hi "5.008896"; cov "22.728012";
Chr2	Cufflinks	transcript	9589435	9590929	263	-	.	gene_id "CUFF.1670"; transcript_id "CUFF.1670.2"; FPKM "1.0264486002"; frac "0.175818"; conf_lo "0.460819"; conf_hi "1.592079"; cov "5.995576"; full_read_support "yes";
Chr2	Cufflinks	exon	9589435	9589684	263	-	.	gene_id "CUFF.1670"; transcript_id "CUFF.1670.2"; exon_number "1"; FPKM "1.0264486002"; frac "0.175818"; conf_lo "0.460819"; conf_hi "1.592079"; cov "5.995576";
Chr2	Cufflinks	exon	9589797	9589969	263	-	.	gene_id "CUFF.1670"; transcript_id "CUFF.1670.2"; exon_number "2"; FPKM "1.0264486002"; frac "0.175818"; conf_lo "0.460819"; conf_hi "1.592079"; cov "5.995576";
Chr2	Cufflinks	exon	9590081	9590491	263	-	.	gene_id "CUFF.1670"; transcript_id "CUFF.1670.2"; exon_number "3"; FPKM "1.0264486002"; frac "0.175818"; conf_lo "0.460819"; conf_hi "1.592079"; cov "5.995576";
Chr2	Cufflinks	exon	9590697	9590929	263	-	.	gene_id "CUFF.1670"; transcript_id "CUFF.1670.2"; exon_number "4"; FPKM "1.0264486002"; frac "0.175818"; conf_lo "0.460819"; conf_hi "1.592079"; cov "5.995576";
Chr2	Cufflinks	transcript	9589435	9590500	234	-	.	gene_id "CUFF.1670"; transcript_id "CUFF.1670.3"; FPKM "0.9116124998"; frac "0.119191"; conf_lo "0.274546"; conf_hi "1.548679"; cov "5.324809"; full_read_support "yes";
Chr2	Cufflinks	exon	9589435	9589684	234	-	.	gene_id "CUFF.1670"; transcript_id "CUFF.1670.3"; exon_number "1"; FPKM "0.9116124998"; frac "0.119191"; conf_lo "0.274546"; conf_hi "1.548679"; cov "5.324809";
Chr2	Cufflinks	exon	9589797	9590215	234	-	.	gene_id "CUFF.1670"; transcript_id "CUFF.1670.3"; exon_number "2"; FPKM "0.9116124998"; frac "0.119191"; conf_lo "0.274546"; conf_hi "1.548679"; cov "5.324809";
Chr2	Cufflinks	exon	9590309	9590500	234	-	.	gene_id "CUFF.1670"; transcript_id "CUFF.1670.3"; exon_number "3"; FPKM "0.9116124998"; frac "0.119191"; conf_lo "0.274546"; conf_hi "1.548679"; cov "5.324809";
Chr2	Cufflinks	transcript	9589435	9590929	202	-	.	gene_id "CUFF.1670"; transcript_id "CUFF.1670.4"; FPKM "0.7896032548"; frac "0.138046"; conf_lo "0.247615"; conf_hi "1.331592"; cov "4.612142"; full_read_support "yes";
Chr2	Cufflinks	exon	9589435	9589684	202	-	.	gene_id "CUFF.1670"; transcript_id "CUFF.1670.4"; exon_number "1"; FPKM "0.7896032548"; frac "0.138046"; conf_lo "0.247615"; conf_hi "1.331592"; cov "4.612142";
Chr2	Cufflinks	exon	9589797	9590215	202	-	.	gene_id "CUFF.1670"; transcript_id "CUFF.1670.4"; exon_number "2"; FPKM "0.7896032548"; frac "0.138046"; conf_lo "0.247615"; conf_hi "1.331592"; cov "4.612142";
Chr2	Cufflinks	exon	9590309	9590491	202	-	.	gene_id "CUFF.1670"; transcript_id "CUFF.1670.4"; exon_number "3"; FPKM "0.7896032548"; frac "0.138046"; conf_lo "0.247615"; conf_hi "1.331592"; cov "4.612142";
Chr2	Cufflinks	exon	9590697	9590929	202	-	.	gene_id "CUFF.1670"; transcript_id "CUFF.1670.4"; exon_number "4"; FPKM "0.7896032548"; frac "0.138046"; conf_lo "0.247615"; conf_hi "1.331592"; cov "4.612142";
Chr2	Cufflinks	transcript	9589549	9590879	1	-	.	gene_id "CUFF.1670"; transcript_id "AT2G22570.2"; FPKM "0.0000000000"; frac "0.000000"; conf_lo "0.000000"; conf_hi "0.141713"; cov "0.000000"; full_read_support "yes";
Chr2	Cufflinks	exon	9589549	9589684	1	-	.	gene_id "CUFF.1670"; transcript_id "AT2G22570.2"; exon_number "1"; FPKM "0.0000000000"; frac "0.000000"; conf_lo "0.000000"; conf_hi "0.141713"; cov "0.000000";
Chr2	Cufflinks	exon	9589797	9590214	1	-	.	gene_id "CUFF.1670"; transcript_id "AT2G22570.2"; exon_number "2"; FPKM "0.0000000000"; frac "0.000000"; conf_lo "0.000000"; conf_hi "0.141713"; cov "0.000000";
Chr2	Cufflinks	exon	9590308	9590491	1	-	.	gene_id "CUFF.1670"; transcript_id "AT2G22570.2"; exon_number "3"; FPKM "0.0000000000"; frac "0.000000"; conf_lo "0.000000"; conf_hi "0.141713"; cov "0.000000";
Chr2	Cufflinks	exon	9590697	9590879	1	-	.	gene_id "CUFF.1670"; transcript_id "AT2G22570.2"; exon_number "4"; FPKM "0.0000000000"; frac "0.000000"; conf_lo "0.000000"; conf_hi "0.141713"; cov "0.000000";
Chr2	Cufflinks	transcript	9591027	9591099	1	+	.	gene_id "AT2G22580"; transcript_id "AT2G22580.1"; FPKM "0.0000000000"; frac "0.000000"; conf_lo "0.000000"; conf_hi "0.000000"; cov "0.000000"; full_read_support "no";
Chr2	Cufflinks	exon	9591027	9591099	1	+	.	gene_id "AT2G22580"; transcript_id "AT2G22580.1"; exon_number "1"; FPKM "0.0000000000"; frac "0.000000"; conf_lo "0.000000"; conf_hi "0.000000"; cov "0.000000";
Chr2	Cufflinks	transcript	9592996	9594535	1000	+	.	gene_id "AT2G22590"; transcript_id "AT2G22590.1"; FPKM "0.2674529012"; frac "1.000000"; conf_lo "0.065278"; conf_hi "0.469628"; cov "1.563216"; full_read_support "yes";
Chr2	Cufflinks	exon	9592996	9594535	1000	+	.	gene_id "AT2G22590"; transcript_id "AT2G22590.1"; exon_number "1"; FPKM "0.2674529012"; frac "1.000000"; conf_lo "0.065278"; conf_hi "0.469628"; cov "1.563216";
Chr2	Cufflinks	transcript	9596617	9599050	1000	+	.	gene_id "AT2G22600"; transcript_id "AT2G22600.1"; FPKM "0.2412025736"; frac "1.000000"; conf_lo "0.070647"; conf_hi "0.411759"; cov "1.409787"; full_read_support "no";
Chr2	Cufflinks	exon	9596617	9597186	1000	+	.	gene_id "AT2G22600"; transcript_id "AT2G22600.1"; exon_number "1"; FPKM "0.2412025736"; frac "1.000000"; conf_lo "0.070647"; conf_hi "0.411759"; cov "1.409787";
Chr2	Cufflinks	exon	9597295	9597714	1000	+	.	gene_id "AT2G22600"; transcript_id "AT2G22600.1"; exon_number "2"; FPKM "0.2412025736"; frac "1.000000"; conf_lo "0.070647"; conf_hi "0.411759"; cov "1.409787";
Chr2	Cufflinks	exon	9597818	9598084	1000	+	.	gene_id "AT2G22600"; transcript_id "AT2G22600.1"; exon_number "3"; FPKM "0.2412025736"; frac "1.000000"; conf_lo "0.070647"; conf_hi "0.411759"; cov "1.409787";
Chr2	Cufflinks	exon	9598176	9598346	1000	+	.	gene_id "AT2G22600"; transcript_id "AT2G22600.1"; exon_number "4"; FPKM "0.2412025736"; frac "1.000000"; conf_lo "0.070647"; conf_hi "0.411759"; cov "1.409787";
Chr2	Cufflinks	exon	9598411	9598646	1000	+	.	gene_id "AT2G22600"; transcript_id "AT2G22600.1"; exon_number "5"; FPKM "0.2412025736"; frac "1.000000"; conf_lo "0.070647"; conf_hi "0.411759"; cov "1.409787";
Chr2	Cufflinks	exon	9598734	9598842	1000	+	.	gene_id "AT2G22600"; transcript_id "AT2G22600.1"; exon_number "6"; FPKM "0.2412025736"; frac "1.000000"; conf_lo "0.070647"; conf_hi "0.411759"; cov "1.409787";
Chr2	Cufflinks	exon	9598925	9599050	1000	+	.	gene_id "AT2G22600"; transcript_id "AT2G22600.1"; exon_number "7"; FPKM "0.2412025736"; frac "1.000000"; conf_lo "0.070647"; conf_hi "0.411759"; cov "1.409787";
Chr2	Cufflinks	transcript	9599499	9604776	803	+	.	gene_id "CUFF.1671"; transcript_id "CUFF.1671.1"; FPKM "1.0112980907"; frac "0.374398"; conf_lo "0.716885"; conf_hi "1.305711"; cov "5.905185"; full_read_support "no";
Chr2	Cufflinks	exon	9599499	9599775	803	+	.	gene_id "CUFF.1671"; transcript_id "CUFF.1671.1"; exon_number "1"; FPKM "1.0112980907"; frac "0.374398"; conf_lo "0.716885"; conf_hi "1.305711"; cov "5.905185";
Chr2	Cufflinks	exon	9600018	9600316	803	+	.	gene_id "CUFF.1671"; transcript_id "CUFF.1671.1"; exon_number "2"; FPKM "1.0112980907"; frac "0.374398"; conf_lo "0.716885"; conf_hi "1.305711"; cov "5.905185";
Chr2	Cufflinks	exon	9600427	9600598	803	+	.	gene_id "CUFF.1671"; transcript_id "CUFF.1671.1"; exon_number "3"; FPKM "1.0112980907"; frac "0.374398"; conf_lo "0.716885"; conf_hi "1.305711"; cov "5.905185";
Chr2	Cufflinks	exon	9600700	9600770	803	+	.	gene_id "CUFF.1671"; transcript_id "CUFF.1671.1"; exon_number "4"; FPKM "1.0112980907"; frac "0.374398"; conf_lo "0.716885"; conf_hi "1.305711"; cov "5.905185";
Chr2	Cufflinks	exon	9600863	9601046	803	+	.	gene_id "CUFF.1671"; transcript_id "CUFF.1671.1"; exon_number "5"; FPKM "1.0112980907"; frac "0.374398"; conf_lo "0.716885"; conf_hi "1.305711"; cov "5.905185";
Chr2	Cufflinks	exon	9601163	9601272	803	+	.	gene_id "CUFF.1671"; transcript_id "CUFF.1671.1"; exon_number "6"; FPKM "1.0112980907"; frac "0.374398"; conf_lo "0.716885"; conf_hi "1.305711"; cov "5.905185";
Chr2	Cufflinks	exon	9601375	9601474	803	+	.	gene_id "CUFF.1671"; transcript_id "CUFF.1671.1"; exon_number "7"; FPKM "1.0112980907"; frac "0.374398"; conf_lo "0.716885"; conf_hi "1.305711"; cov "5.905185";
Chr2	Cufflinks	exon	9601560	9601908	803	+	.	gene_id "CUFF.1671"; transcript_id "CUFF.1671.1"; exon_number "8"; FPKM "1.0112980907"; frac "0.374398"; conf_lo "0.716885"; conf_hi "1.305711"; cov "5.905185";
Chr2	Cufflinks	exon	9601993	9602266	803	+	.	gene_id "CUFF.1671"; transcript_id "CUFF.1671.1"; exon_number "9"; FPKM "1.0112980907"; frac "0.374398"; conf_lo "0.716885"; conf_hi "1.305711"; cov "5.905185";
Chr2	Cufflinks	exon	9602353	9602514	803	+	.	gene_id "CUFF.1671"; transcript_id "CUFF.1671.1"; exon_number "10"; FPKM "1.0112980907"; frac "0.374398"; conf_lo "0.716885"; conf_hi "1.305711"; cov "5.905185";
Chr2	Cufflinks	exon	9602599	9602814	803	+	.	gene_id "CUFF.1671"; transcript_id "CUFF.1671.1"; exon_number "11"; FPKM "1.0112980907"; frac "0.374398"; conf_lo "0.716885"; conf_hi "1.305711"; cov "5.905185";
Chr2	Cufflinks	exon	9602921	9602958	803	+	.	gene_id "CUFF.1671"; transcript_id "CUFF.1671.1"; exon_number "12"; FPKM "1.0112980907"; frac "0.374398"; conf_lo "0.716885"; conf_hi "1.305711"; cov "5.905185";
Chr2	Cufflinks	exon	9603050	9603213	803	+	.	gene_id "CUFF.1671"; transcript_id "CUFF.1671.1"; exon_number "13"; FPKM "1.0112980907"; frac "0.374398"; conf_lo "0.716885"; conf_hi "1.305711"; cov "5.905185";
Chr2	Cufflinks	exon	9603312	9603554	803	+	.	gene_id "CUFF.1671"; transcript_id "CUFF.1671.1"; exon_number "14"; FPKM "1.0112980907"; frac "0.374398"; conf_lo "0.716885"; conf_hi "1.305711"; cov "5.905185";
Chr2	Cufflinks	exon	9603639	9603704	803	+	.	gene_id "CUFF.1671"; transcript_id "CUFF.1671.1"; exon_number "15"; FPKM "1.0112980907"; frac "0.374398"; conf_lo "0.716885"; conf_hi "1.305711"; cov "5.905185";
Chr2	Cufflinks	exon	9603790	9603915	803	+	.	gene_id "CUFF.1671"; transcript_id "CUFF.1671.1"; exon_number "16"; FPKM "1.0112980907"; frac "0.374398"; conf_lo "0.716885"; conf_hi "1.305711"; cov "5.905185";
Chr2	Cufflinks	exon	9603997	9604062	803	+	.	gene_id "CUFF.1671"; transcript_id "CUFF.1671.1"; exon_number "17"; FPKM "1.0112980907"; frac "0.374398"; conf_lo "0.716885"; conf_hi "1.305711"; cov "5.905185";
Chr2	Cufflinks	exon	9604153	9604776	803	+	.	gene_id "CUFF.1671"; transcript_id "CUFF.1671.1"; exon_number "18"; FPKM "1.0112980907"; frac "0.374398"; conf_lo "0.716885"; conf_hi "1.305711"; cov "5.905185";
Chr2	Cufflinks	transcript	9599499	9602219	1000	+	.	gene_id "CUFF.1671"; transcript_id "CUFF.1671.2"; FPKM "1.2586710974"; frac "0.210026"; conf_lo "0.767585"; conf_hi "1.749757"; cov "7.349649"; full_read_support "yes";
Chr2	Cufflinks	exon	9599499	9599775	1000	+	.	gene_id "CUFF.1671"; transcript_id "CUFF.1671.2"; exon_number "1"; FPKM "1.2586710974"; frac "0.210026"; conf_lo "0.767585"; conf_hi "1.749757"; cov "7.349649";
Chr2	Cufflinks	exon	9600018	9600316	1000	+	.	gene_id "CUFF.1671"; transcript_id "CUFF.1671.2"; exon_number "2"; FPKM "1.2586710974"; frac "0.210026"; conf_lo "0.767585"; conf_hi "1.749757"; cov "7.349649";
Chr2	Cufflinks	exon	9600427	9600598	1000	+	.	gene_id "CUFF.1671"; transcript_id "CUFF.1671.2"; exon_number "3"; FPKM "1.2586710974"; frac "0.210026"; conf_lo "0.767585"; conf_hi "1.749757"; cov "7.349649";
Chr2	Cufflinks	exon	9600700	9600770	1000	+	.	gene_id "CUFF.1671"; transcript_id "CUFF.1671.2"; exon_number "4"; FPKM "1.2586710974"; frac "0.210026"; conf_lo "0.767585"; conf_hi "1.749757"; cov "7.349649";
Chr2	Cufflinks	exon	9600863	9601046	1000	+	.	gene_id "CUFF.1671"; transcript_id "CUFF.1671.2"; exon_number "5"; FPKM "1.2586710974"; frac "0.210026"; conf_lo "0.767585"; conf_hi "1.749757"; cov "7.349649";
Chr2	Cufflinks	exon	9601163	9601272	1000	+	.	gene_id "CUFF.1671"; transcript_id "CUFF.1671.2"; exon_number "6"; FPKM "1.2586710974"; frac "0.210026"; conf_lo "0.767585"; conf_hi "1.749757"; cov "7.349649";
Chr2	Cufflinks	exon	9601375	9601474	1000	+	.	gene_id "CUFF.1671"; transcript_id "CUFF.1671.2"; exon_number "7"; FPKM "1.2586710974"; frac "0.210026"; conf_lo "0.767585"; conf_hi "1.749757"; cov "7.349649";
Chr2	Cufflinks	exon	9601560	9601646	1000	+	.	gene_id "CUFF.1671"; transcript_id "CUFF.1671.2"; exon_number "8"; FPKM "1.2586710974"; frac "0.210026"; conf_lo "0.767585"; conf_hi "1.749757"; cov "7.349649";
Chr2	Cufflinks	exon	9601732	9601908	1000	+	.	gene_id "CUFF.1671"; transcript_id "CUFF.1671.2"; exon_number "9"; FPKM "1.2586710974"; frac "0.210026"; conf_lo "0.767585"; conf_hi "1.749757"; cov "7.349649";
Chr2	Cufflinks	exon	9601993	9602219	1000	+	.	gene_id "CUFF.1671"; transcript_id "CUFF.1671.2"; exon_number "10"; FPKM "1.2586710974"; frac "0.210026"; conf_lo "0.767585"; conf_hi "1.749757"; cov "7.349649";
Chr2	Cufflinks	transcript	9599550	9604776	1	+	.	gene_id "CUFF.1671"; transcript_id "AT2G22610.2"; FPKM "0.0000000000"; frac "0.000000"; conf_lo "0.000000"; conf_hi "0.032668"; cov "0.000000"; full_read_support "no";
Chr2	Cufflinks	exon	9599550	9599775	1	+	.	gene_id "CUFF.1671"; transcript_id "AT2G22610.2"; exon_number "1"; FPKM "0.0000000000"; frac "0.000000"; conf_lo "0.000000"; conf_hi "0.032668"; cov "0.000000";
Chr2	Cufflinks	exon	9600018	9600320	1	+	.	gene_id "CUFF.1671"; transcript_id "AT2G22610.2"; exon_number "2"; FPKM "0.0000000000"; frac "0.000000"; conf_lo "0.000000"; conf_hi "0.032668"; cov "0.000000";
Chr2	Cufflinks	exon	9600434	9600598	1	+	.	gene_id "CUFF.1671"; transcript_id "AT2G22610.2"; exon_number "3"; FPKM "0.0000000000"; frac "0.000000"; conf_lo "0.000000"; conf_hi "0.032668"; cov "0.000000";
Chr2	Cufflinks	exon	9600700	9600770	1	+	.	gene_id "CUFF.1671"; transcript_id "AT2G22610.2"; exon_number "4"; FPKM "0.0000000000"; frac "0.000000"; conf_lo "0.000000"; conf_hi "0.032668"; cov "0.000000";
Chr2	Cufflinks	exon	9600863	9601046	1	+	.	gene_id "CUFF.1671"; transcript_id "AT2G22610.2"; exon_number "5"; FPKM "0.0000000000"; frac "0.000000"; conf_lo "0.000000"; conf_hi "0.032668"; cov "0.000000";
Chr2	Cufflinks	exon	9601163	9601272	1	+	.	gene_id "CUFF.1671"; transcript_id "AT2G22610.2"; exon_number "6"; FPKM "0.0000000000"; frac "0.000000"; conf_lo "0.000000"; conf_hi "0.032668"; cov "0.000000";
Chr2	Cufflinks	exon	9601375	9601474	1	+	.	gene_id "CUFF.1671"; transcript_id "AT2G22610.2"; exon_number "7"; FPKM "0.0000000000"; frac "0.000000"; conf_lo "0.000000"; conf_hi "0.032668"; cov "0.000000";
Chr2	Cufflinks	exon	9601560	9601646	1	+	.	gene_id "CUFF.1671"; transcript_id "AT2G22610.2"; exon_number "8"; FPKM "0.0000000000"; frac "0.000000"; conf_lo "0.000000"; conf_hi "0.032668"; cov "0.000000";
Chr2	Cufflinks	exon	9601732	9601908	1	+	.	gene_id "CUFF.1671"; transcript_id "AT2G22610.2"; exon_number "9"; FPKM "0.0000000000"; frac "0.000000"; conf_lo "0.000000"; conf_hi "0.032668"; cov "0.000000";
Chr2	Cufflinks	exon	9601993	9602266	1	+	.	gene_id "CUFF.1671"; transcript_id "AT2G22610.2"; exon_number "10"; FPKM "0.0000000000"; frac "0.000000"; conf_lo "0.000000"; conf_hi "0.032668"; cov "0.000000";
Chr2	Cufflinks	exon	9602353	9602514	1	+	.	gene_id "CUFF.1671"; transcript_id "AT2G22610.2"; exon_number "11"; FPKM "0.0000000000"; frac "0.000000"; conf_lo "0.000000"; conf_hi "0.032668"; cov "0.000000";
Chr2	Cufflinks	exon	9602599	9602814	1	+	.	gene_id "CUFF.1671"; transcript_id "AT2G22610.2"; exon_number "12"; FPKM "0.0000000000"; frac "0.000000"; conf_lo "0.000000"; conf_hi "0.032668"; cov "0.000000";
Chr2	Cufflinks	exon	9602921	9602958	1	+	.	gene_id "CUFF.1671"; transcript_id "AT2G22610.2"; exon_number "13"; FPKM "0.0000000000"; frac "0.000000"; conf_lo "0.000000"; conf_hi "0.032668"; cov "0.000000";
Chr2	Cufflinks	exon	9603050	9603213	1	+	.	gene_id "CUFF.1671"; transcript_id "AT2G22610.2"; exon_number "14"; FPKM "0.0000000000"; frac "0.000000"; conf_lo "0.000000"; conf_hi "0.032668"; cov "0.000000";
Chr2	Cufflinks	exon	9603312	9603554	1	+	.	gene_id "CUFF.1671"; transcript_id "AT2G22610.2"; exon_number "15"; FPKM "0.0000000000"; frac "0.000000"; conf_lo "0.000000"; conf_hi "0.032668"; cov "0.000000";
Chr2	Cufflinks	exon	9603639	9603704	1	+	.	gene_id "CUFF.1671"; transcript_id "AT2G22610.2"; exon_number "16"; FPKM "0.0000000000"; frac "0.000000"; conf_lo "0.000000"; conf_hi "0.032668"; cov "0.000000";
Chr2	Cufflinks	exon	9603853	9603915	1	+	.	gene_id "CUFF.1671"; transcript_id "AT2G22610.2"; exon_number "17"; FPKM "0.0000000000"; frac "0.000000"; conf_lo "0.000000"; conf_hi "0.032668"; cov "0.000000";
Chr2	Cufflinks	exon	9603997	9604062	1	+	.	gene_id "CUFF.1671"; transcript_id "AT2G22610.2"; exon_number "18"; FPKM "0.0000000000"; frac "0.000000"; conf_lo "0.000000"; conf_hi "0.032668"; cov "0.000000";
Chr2	Cufflinks	exon	9604153	9604776	1	+	.	gene_id "CUFF.1671"; transcript_id "AT2G22610.2"; exon_number "19"; FPKM "0.0000000000"; frac "0.000000"; conf_lo "0.000000"; conf_hi "0.032668"; cov "0.000000";
Chr2	Cufflinks	transcript	9599550	9604776	618	+	.	gene_id "CUFF.1671"; transcript_id "AT2G22610.1"; FPKM "0.7788597724"; frac "0.276361"; conf_lo "0.507112"; conf_hi "1.050607"; cov "4.547928"; full_read_support "no";
Chr2	Cufflinks	exon	9599550	9599775	618	+	.	gene_id "CUFF.1671"; transcript_id "AT2G22610.1"; exon_number "1"; FPKM "0.7788597724"; frac "0.276361"; conf_lo "0.507112"; conf_hi "1.050607"; cov "4.547928";
Chr2	Cufflinks	exon	9600018	9600320	618	+	.	gene_id "CUFF.1671"; transcript_id "AT2G22610.1"; exon_number "2"; FPKM "0.7788597724"; frac "0.276361"; conf_lo "0.507112"; conf_hi "1.050607"; cov "4.547928";
Chr2	Cufflinks	exon	9600434	9600598	618	+	.	gene_id "CUFF.1671"; transcript_id "AT2G22610.1"; exon_number "3"; FPKM "0.7788597724"; frac "0.276361"; conf_lo "0.507112"; conf_hi "1.050607"; cov "4.547928";
Chr2	Cufflinks	exon	9600700	9600770	618	+	.	gene_id "CUFF.1671"; transcript_id "AT2G22610.1"; exon_number "4"; FPKM "0.7788597724"; frac "0.276361"; conf_lo "0.507112"; conf_hi "1.050607"; cov "4.547928";
Chr2	Cufflinks	exon	9600863	9601046	618	+	.	gene_id "CUFF.1671"; transcript_id "AT2G22610.1"; exon_number "5"; FPKM "0.7788597724"; frac "0.276361"; conf_lo "0.507112"; conf_hi "1.050607"; cov "4.547928";
Chr2	Cufflinks	exon	9601163	9601272	618	+	.	gene_id "CUFF.1671"; transcript_id "AT2G22610.1"; exon_number "6"; FPKM "0.7788597724"; frac "0.276361"; conf_lo "0.507112"; conf_hi "1.050607"; cov "4.547928";
Chr2	Cufflinks	exon	9601375	9601474	618	+	.	gene_id "CUFF.1671"; transcript_id "AT2G22610.1"; exon_number "7"; FPKM "0.7788597724"; frac "0.276361"; conf_lo "0.507112"; conf_hi "1.050607"; cov "4.547928";
Chr2	Cufflinks	exon	9601560	9601646	618	+	.	gene_id "CUFF.1671"; transcript_id "AT2G22610.1"; exon_number "8"; FPKM "0.7788597724"; frac "0.276361"; conf_lo "0.507112"; conf_hi "1.050607"; cov "4.547928";
Chr2	Cufflinks	exon	9601732	9601908	618	+	.	gene_id "CUFF.1671"; transcript_id "AT2G22610.1"; exon_number "9"; FPKM "0.7788597724"; frac "0.276361"; conf_lo "0.507112"; conf_hi "1.050607"; cov "4.547928";
Chr2	Cufflinks	exon	9601993	9602266	618	+	.	gene_id "CUFF.1671"; transcript_id "AT2G22610.1"; exon_number "10"; FPKM "0.7788597724"; frac "0.276361"; conf_lo "0.507112"; conf_hi "1.050607"; cov "4.547928";
Chr2	Cufflinks	exon	9602353	9602514	618	+	.	gene_id "CUFF.1671"; transcript_id "AT2G22610.1"; exon_number "11"; FPKM "0.7788597724"; frac "0.276361"; conf_lo "0.507112"; conf_hi "1.050607"; cov "4.547928";
Chr2	Cufflinks	exon	9602599	9602814	618	+	.	gene_id "CUFF.1671"; transcript_id "AT2G22610.1"; exon_number "12"; FPKM "0.7788597724"; frac "0.276361"; conf_lo "0.507112"; conf_hi "1.050607"; cov "4.547928";
Chr2	Cufflinks	exon	9602921	9602958	618	+	.	gene_id "CUFF.1671"; transcript_id "AT2G22610.1"; exon_number "13"; FPKM "0.7788597724"; frac "0.276361"; conf_lo "0.507112"; conf_hi "1.050607"; cov "4.547928";
Chr2	Cufflinks	exon	9603050	9603213	618	+	.	gene_id "CUFF.1671"; transcript_id "AT2G22610.1"; exon_number "14"; FPKM "0.7788597724"; frac "0.276361"; conf_lo "0.507112"; conf_hi "1.050607"; cov "4.547928";
Chr2	Cufflinks	exon	9603312	9603554	618	+	.	gene_id "CUFF.1671"; transcript_id "AT2G22610.1"; exon_number "15"; FPKM "0.7788597724"; frac "0.276361"; conf_lo "0.507112"; conf_hi "1.050607"; cov "4.547928";
Chr2	Cufflinks	exon	9603639	9603704	618	+	.	gene_id "CUFF.1671"; transcript_id "AT2G22610.1"; exon_number "16"; FPKM "0.7788597724"; frac "0.276361"; conf_lo "0.507112"; conf_hi "1.050607"; cov "4.547928";
Chr2	Cufflinks	exon	9603790	9603915	618	+	.	gene_id "CUFF.1671"; transcript_id "AT2G22610.1"; exon_number "17"; FPKM "0.7788597724"; frac "0.276361"; conf_lo "0.507112"; conf_hi "1.050607"; cov "4.547928";
Chr2	Cufflinks	exon	9603997	9604062	618	+	.	gene_id "CUFF.1671"; transcript_id "AT2G22610.1"; exon_number "18"; FPKM "0.7788597724"; frac "0.276361"; conf_lo "0.507112"; conf_hi "1.050607"; cov "4.547928";
Chr2	Cufflinks	exon	9604153	9604776	618	+	.	gene_id "CUFF.1671"; transcript_id "AT2G22610.1"; exon_number "19"; FPKM "0.7788597724"; frac "0.276361"; conf_lo "0.507112"; conf_hi "1.050607"; cov "4.547928";
Chr2	Cufflinks	transcript	9604772	9610595	1000	-	.	gene_id "CUFF.1672"; transcript_id "AT2G22620.1"; FPKM "0.5595898279"; frac "0.139215"; conf_lo "0.326014"; conf_hi "0.793166"; cov "3.267564"; full_read_support "no";
Chr2	Cufflinks	exon	9604772	9605265	1000	-	.	gene_id "CUFF.1672"; transcript_id "AT2G22620.1"; exon_number "1"; FPKM "0.5595898279"; frac "0.139215"; conf_lo "0.326014"; conf_hi "0.793166"; cov "3.267564";
Chr2	Cufflinks	exon	9605356	9605472	1000	-	.	gene_id "CUFF.1672"; transcript_id "AT2G22620.1"; exon_number "2"; FPKM "0.5595898279"; frac "0.139215"; conf_lo "0.326014"; conf_hi "0.793166"; cov "3.267564";
Chr2	Cufflinks	exon	9605617	9605776	1000	-	.	gene_id "CUFF.1672"; transcript_id "AT2G22620.1"; exon_number "3"; FPKM "0.5595898279"; frac "0.139215"; conf_lo "0.326014"; conf_hi "0.793166"; cov "3.267564";
Chr2	Cufflinks	exon	9605926	9606067	1000	-	.	gene_id "CUFF.1672"; transcript_id "AT2G22620.1"; exon_number "4"; FPKM "0.5595898279"; frac "0.139215"; conf_lo "0.326014"; conf_hi "0.793166"; cov "3.267564";
Chr2	Cufflinks	exon	9606182	9606272	1000	-	.	gene_id "CUFF.1672"; transcript_id "AT2G22620.1"; exon_number "5"; FPKM "0.5595898279"; frac "0.139215"; conf_lo "0.326014"; conf_hi "0.793166"; cov "3.267564";
Chr2	Cufflinks	exon	9606380	9606486	1000	-	.	gene_id "CUFF.1672"; transcript_id "AT2G22620.1"; exon_number "6"; FPKM "0.5595898279"; frac "0.139215"; conf_lo "0.326014"; conf_hi "0.793166"; cov "3.267564";
Chr2	Cufflinks	exon	9606602	9606757	1000	-	.	gene_id "CUFF.1672"; transcript_id "AT2G22620.1"; exon_number "7"; FPKM "0.5595898279"; frac "0.139215"; conf_lo "0.326014"; conf_hi "0.793166"; cov "3.267564";
Chr2	Cufflinks	exon	9606940	9607110	1000	-	.	gene_id "CUFF.1672"; transcript_id "AT2G22620.1"; exon_number "8"; FPKM "0.5595898279"; frac "0.139215"; conf_lo "0.326014"; conf_hi "0.793166"; cov "3.267564";
Chr2	Cufflinks	exon	9607265	9607400	1000	-	.	gene_id "CUFF.1672"; transcript_id "AT2G22620.1"; exon_number "9"; FPKM "0.5595898279"; frac "0.139215"; conf_lo "0.326014"; conf_hi "0.793166"; cov "3.267564";
Chr2	Cufflinks	exon	9607491	9607610	1000	-	.	gene_id "CUFF.1672"; transcript_id "AT2G22620.1"; exon_number "10"; FPKM "0.5595898279"; frac "0.139215"; conf_lo "0.326014"; conf_hi "0.793166"; cov "3.267564";
Chr2	Cufflinks	exon	9607706	9607825	1000	-	.	gene_id "CUFF.1672"; transcript_id "AT2G22620.1"; exon_number "11"; FPKM "0.5595898279"; frac "0.139215"; conf_lo "0.326014"; conf_hi "0.793166"; cov "3.267564";
Chr2	Cufflinks	exon	9608085	9608135	1000	-	.	gene_id "CUFF.1672"; transcript_id "AT2G22620.1"; exon_number "12"; FPKM "0.5595898279"; frac "0.139215"; conf_lo "0.326014"; conf_hi "0.793166"; cov "3.267564";
Chr2	Cufflinks	exon	9608292	9608407	1000	-	.	gene_id "CUFF.1672"; transcript_id "AT2G22620.1"; exon_number "13"; FPKM "0.5595898279"; frac "0.139215"; conf_lo "0.326014"; conf_hi "0.793166"; cov "3.267564";
Chr2	Cufflinks	exon	9608479	9608557	1000	-	.	gene_id "CUFF.1672"; transcript_id "AT2G22620.1"; exon_number "14"; FPKM "0.5595898279"; frac "0.139215"; conf_lo "0.326014"; conf_hi "0.793166"; cov "3.267564";
Chr2	Cufflinks	exon	9610053	9610171	1000	-	.	gene_id "CUFF.1672"; transcript_id "AT2G22620.1"; exon_number "15"; FPKM "0.5595898279"; frac "0.139215"; conf_lo "0.326014"; conf_hi "0.793166"; cov "3.267564";
Chr2	Cufflinks	exon	9610331	9610595	1000	-	.	gene_id "CUFF.1672"; transcript_id "AT2G22620.1"; exon_number "16"; FPKM "0.5595898279"; frac "0.139215"; conf_lo "0.326014"; conf_hi "0.793166"; cov "3.267564";
Chr2	Cufflinks	transcript	9604772	9610595	1	-	.	gene_id "CUFF.1672"; transcript_id "AT2G22620.2"; FPKM "0.0000000000"; frac "0.000000"; conf_lo "0.000000"; conf_hi "0.051139"; cov "0.000000"; full_read_support "no";
Chr2	Cufflinks	exon	9604772	9605265	1	-	.	gene_id "CUFF.1672"; transcript_id "AT2G22620.2"; exon_number "1"; FPKM "0.0000000000"; frac "0.000000"; conf_lo "0.000000"; conf_hi "0.051139"; cov "0.000000";
Chr2	Cufflinks	exon	9605356	9605472	1	-	.	gene_id "CUFF.1672"; transcript_id "AT2G22620.2"; exon_number "2"; FPKM "0.0000000000"; frac "0.000000"; conf_lo "0.000000"; conf_hi "0.051139"; cov "0.000000";
Chr2	Cufflinks	exon	9605617	9605776	1	-	.	gene_id "CUFF.1672"; transcript_id "AT2G22620.2"; exon_number "3"; FPKM "0.0000000000"; frac "0.000000"; conf_lo "0.000000"; conf_hi "0.051139"; cov "0.000000";
Chr2	Cufflinks	exon	9605926	9606067	1	-	.	gene_id "CUFF.1672"; transcript_id "AT2G22620.2"; exon_number "4"; FPKM "0.0000000000"; frac "0.000000"; conf_lo "0.000000"; conf_hi "0.051139"; cov "0.000000";
Chr2	Cufflinks	exon	9606182	9606272	1	-	.	gene_id "CUFF.1672"; transcript_id "AT2G22620.2"; exon_number "5"; FPKM "0.0000000000"; frac "0.000000"; conf_lo "0.000000"; conf_hi "0.051139"; cov "0.000000";
Chr2	Cufflinks	exon	9606380	9606486	1	-	.	gene_id "CUFF.1672"; transcript_id "AT2G22620.2"; exon_number "6"; FPKM "0.0000000000"; frac "0.000000"; conf_lo "0.000000"; conf_hi "0.051139"; cov "0.000000";
Chr2	Cufflinks	exon	9606602	9606757	1	-	.	gene_id "CUFF.1672"; transcript_id "AT2G22620.2"; exon_number "7"; FPKM "0.0000000000"; frac "0.000000"; conf_lo "0.000000"; conf_hi "0.051139"; cov "0.000000";
Chr2	Cufflinks	exon	9606940	9607110	1	-	.	gene_id "CUFF.1672"; transcript_id "AT2G22620.2"; exon_number "8"; FPKM "0.0000000000"; frac "0.000000"; conf_lo "0.000000"; conf_hi "0.051139"; cov "0.000000";
Chr2	Cufflinks	exon	9607265	9607400	1	-	.	gene_id "CUFF.1672"; transcript_id "AT2G22620.2"; exon_number "9"; FPKM "0.0000000000"; frac "0.000000"; conf_lo "0.000000"; conf_hi "0.051139"; cov "0.000000";
Chr2	Cufflinks	exon	9608085	9608135	1	-	.	gene_id "CUFF.1672"; transcript_id "AT2G22620.2"; exon_number "10"; FPKM "0.0000000000"; frac "0.000000"; conf_lo "0.000000"; conf_hi "0.051139"; cov "0.000000";
Chr2	Cufflinks	exon	9608292	9608407	1	-	.	gene_id "CUFF.1672"; transcript_id "AT2G22620.2"; exon_number "11"; FPKM "0.0000000000"; frac "0.000000"; conf_lo "0.000000"; conf_hi "0.051139"; cov "0.000000";
Chr2	Cufflinks	exon	9608479	9608557	1	-	.	gene_id "CUFF.1672"; transcript_id "AT2G22620.2"; exon_number "12"; FPKM "0.0000000000"; frac "0.000000"; conf_lo "0.000000"; conf_hi "0.051139"; cov "0.000000";
Chr2	Cufflinks	exon	9610053	9610171	1	-	.	gene_id "CUFF.1672"; transcript_id "AT2G22620.2"; exon_number "13"; FPKM "0.0000000000"; frac "0.000000"; conf_lo "0.000000"; conf_hi "0.051139"; cov "0.000000";
Chr2	Cufflinks	exon	9610331	9610595	1	-	.	gene_id "CUFF.1672"; transcript_id "AT2G22620.2"; exon_number "14"; FPKM "0.0000000000"; frac "0.000000"; conf_lo "0.000000"; conf_hi "0.051139"; cov "0.000000";
Chr2	Cufflinks	transcript	9618372	9621957	1000	+	.	gene_id "CUFF.1673"; transcript_id "AT2G22630.1"; FPKM "1.3845014491"; frac "1.000000"; conf_lo "0.730573"; conf_hi "2.038430"; cov "8.026866"; full_read_support "no";
Chr2	Cufflinks	exon	9618372	9618553	1000	+	.	gene_id "CUFF.1673"; transcript_id "AT2G22630.1"; exon_number "1"; FPKM "1.3845014491"; frac "1.000000"; conf_lo "0.730573"; conf_hi "2.038430"; cov "8.026866";
Chr2	Cufflinks	exon	9619693	9619771	1000	+	.	gene_id "CUFF.1673"; transcript_id "AT2G22630.1"; exon_number "2"; FPKM "1.3845014491"; frac "1.000000"; conf_lo "0.730573"; conf_hi "2.038430"; cov "8.026866";
Chr2	Cufflinks	exon	9619902	9619963	1000	+	.	gene_id "CUFF.1673"; transcript_id "AT2G22630.1"; exon_number "3"; FPKM "1.3845014491"; frac "1.000000"; conf_lo "0.730573"; conf_hi "2.038430"; cov "8.026866";
Chr2	Cufflinks	exon	9620750	9620849	1000	+	.	gene_id "CUFF.1673"; transcript_id "AT2G22630.1"; exon_number "4"; FPKM "1.3845014491"; frac "1.000000"; conf_lo "0.730573"; conf_hi "2.038430"; cov "8.026866";
Chr2	Cufflinks	exon	9620953	9620994	1000	+	.	gene_id "CUFF.1673"; transcript_id "AT2G22630.1"; exon_number "5"; FPKM "1.3845014491"; frac "1.000000"; conf_lo "0.730573"; conf_hi "2.038430"; cov "8.026866";
Chr2	Cufflinks	exon	9621266	9621349	1000	+	.	gene_id "CUFF.1673"; transcript_id "AT2G22630.1"; exon_number "6"; FPKM "1.3845014491"; frac "1.000000"; conf_lo "0.730573"; conf_hi "2.038430"; cov "8.026866";
Chr2	Cufflinks	exon	9621507	9621668	1000	+	.	gene_id "CUFF.1673"; transcript_id "AT2G22630.1"; exon_number "7"; FPKM "1.3845014491"; frac "1.000000"; conf_lo "0.730573"; conf_hi "2.038430"; cov "8.026866";
Chr2	Cufflinks	exon	9621768	9621957	1000	+	.	gene_id "CUFF.1673"; transcript_id "AT2G22630.1"; exon_number "8"; FPKM "1.3845014491"; frac "1.000000"; conf_lo "0.730573"; conf_hi "2.038430"; cov "8.026866";
Chr2	Cufflinks	transcript	9623068	9624218	1000	+	.	gene_id "AT2G22640"; transcript_id "AT2G22640.1"; FPKM "13.2842509977"; frac "1.000000"; conf_lo "10.979803"; conf_hi "15.588699"; cov "77.482388"; full_read_support "yes";
Chr2	Cufflinks	exon	9623068	9623415	1000	+	.	gene_id "AT2G22640"; transcript_id "AT2G22640.1"; exon_number "1"; FPKM "13.2842509977"; frac "1.000000"; conf_lo "10.979803"; conf_hi "15.588699"; cov "77.482388";
Chr2	Cufflinks	exon	9623814	9624218	1000	+	.	gene_id "AT2G22640"; transcript_id "AT2G22640.1"; exon_number "2"; FPKM "13.2842509977"; frac "1.000000"; conf_lo "10.979803"; conf_hi "15.588699"; cov "77.482388";
Chr2	Cufflinks	transcript	9624368	9626969	598	-	.	gene_id "CUFF.1674"; transcript_id "CUFF.1674.1"; FPKM "0.6642604340"; frac "0.278057"; conf_lo "0.323279"; conf_hi "1.005242"; cov "3.876182"; full_read_support "no";
Chr2	Cufflinks	exon	9624368	9625159	598	-	.	gene_id "CUFF.1674"; transcript_id "CUFF.1674.1"; exon_number "1"; FPKM "0.6642604340"; frac "0.278057"; conf_lo "0.323279"; conf_hi "1.005242"; cov "3.876182";
Chr2	Cufflinks	exon	9625409	9625535	598	-	.	gene_id "CUFF.1674"; transcript_id "CUFF.1674.1"; exon_number "2"; FPKM "0.6642604340"; frac "0.278057"; conf_lo "0.323279"; conf_hi "1.005242"; cov "3.876182";
Chr2	Cufflinks	exon	9625806	9626255	598	-	.	gene_id "CUFF.1674"; transcript_id "CUFF.1674.1"; exon_number "3"; FPKM "0.6642604340"; frac "0.278057"; conf_lo "0.323279"; conf_hi "1.005242"; cov "3.876182";
Chr2	Cufflinks	exon	9626335	9626652	598	-	.	gene_id "CUFF.1674"; transcript_id "CUFF.1674.1"; exon_number "4"; FPKM "0.6642604340"; frac "0.278057"; conf_lo "0.323279"; conf_hi "1.005242"; cov "3.876182";
Chr2	Cufflinks	exon	9626735	9626792	598	-	.	gene_id "CUFF.1674"; transcript_id "CUFF.1674.1"; exon_number "5"; FPKM "0.6642604340"; frac "0.278057"; conf_lo "0.323279"; conf_hi "1.005242"; cov "3.876182";
Chr2	Cufflinks	exon	9626864	9626969	598	-	.	gene_id "CUFF.1674"; transcript_id "CUFF.1674.1"; exon_number "6"; FPKM "0.6642604340"; frac "0.278057"; conf_lo "0.323279"; conf_hi "1.005242"; cov "3.876182";
Chr2	Cufflinks	transcript	9624368	9626969	644	-	.	gene_id "CUFF.1674"; transcript_id "CUFF.1674.2"; FPKM "0.7150507805"; frac "0.266028"; conf_lo "0.338456"; conf_hi "1.091646"; cov "4.172561"; full_read_support "no";
Chr2	Cufflinks	exon	9624368	9625159	644	-	.	gene_id "CUFF.1674"; transcript_id "CUFF.1674.2"; exon_number "1"; FPKM "0.7150507805"; frac "0.266028"; conf_lo "0.338456"; conf_hi "1.091646"; cov "4.172561";
Chr2	Cufflinks	exon	9625409	9625535	644	-	.	gene_id "CUFF.1674"; transcript_id "CUFF.1674.2"; exon_number "2"; FPKM "0.7150507805"; frac "0.266028"; conf_lo "0.338456"; conf_hi "1.091646"; cov "4.172561";
Chr2	Cufflinks	exon	9625806	9626012	644	-	.	gene_id "CUFF.1674"; transcript_id "CUFF.1674.2"; exon_number "3"; FPKM "0.7150507805"; frac "0.266028"; conf_lo "0.338456"; conf_hi "1.091646"; cov "4.172561";
Chr2	Cufflinks	exon	9626204	9626255	644	-	.	gene_id "CUFF.1674"; transcript_id "CUFF.1674.2"; exon_number "4"; FPKM "0.7150507805"; frac "0.266028"; conf_lo "0.338456"; conf_hi "1.091646"; cov "4.172561";
Chr2	Cufflinks	exon	9626335	9626479	644	-	.	gene_id "CUFF.1674"; transcript_id "CUFF.1674.2"; exon_number "5"; FPKM "0.7150507805"; frac "0.266028"; conf_lo "0.338456"; conf_hi "1.091646"; cov "4.172561";
Chr2	Cufflinks	exon	9626544	9626652	644	-	.	gene_id "CUFF.1674"; transcript_id "CUFF.1674.2"; exon_number "6"; FPKM "0.7150507805"; frac "0.266028"; conf_lo "0.338456"; conf_hi "1.091646"; cov "4.172561";
Chr2	Cufflinks	exon	9626735	9626969	644	-	.	gene_id "CUFF.1674"; transcript_id "CUFF.1674.2"; exon_number "7"; FPKM "0.7150507805"; frac "0.266028"; conf_lo "0.338456"; conf_hi "1.091646"; cov "4.172561";
Chr2	Cufflinks	transcript	9624368	9626969	253	-	.	gene_id "CUFF.1674"; transcript_id "CUFF.1674.3"; FPKM "0.2813235556"; frac "0.113134"; conf_lo "0.000000"; conf_hi "0.562855"; cov "1.641617"; full_read_support "yes";
Chr2	Cufflinks	exon	9624368	9625159	253	-	.	gene_id "CUFF.1674"; transcript_id "CUFF.1674.3"; exon_number "1"; FPKM "0.2813235556"; frac "0.113134"; conf_lo "0.000000"; conf_hi "0.562855"; cov "1.641617";
Chr2	Cufflinks	exon	9625409	9625535	253	-	.	gene_id "CUFF.1674"; transcript_id "CUFF.1674.3"; exon_number "2"; FPKM "0.2813235556"; frac "0.113134"; conf_lo "0.000000"; conf_hi "0.562855"; cov "1.641617";
Chr2	Cufflinks	exon	9625806	9625905	253	-	.	gene_id "CUFF.1674"; transcript_id "CUFF.1674.3"; exon_number "3"; FPKM "0.2813235556"; frac "0.113134"; conf_lo "0.000000"; conf_hi "0.562855"; cov "1.641617";
Chr2	Cufflinks	exon	9625978	9626255	253	-	.	gene_id "CUFF.1674"; transcript_id "CUFF.1674.3"; exon_number "4"; FPKM "0.2813235556"; frac "0.113134"; conf_lo "0.000000"; conf_hi "0.562855"; cov "1.641617";
Chr2	Cufflinks	exon	9626335	9626479	253	-	.	gene_id "CUFF.1674"; transcript_id "CUFF.1674.3"; exon_number "5"; FPKM "0.2813235556"; frac "0.113134"; conf_lo "0.000000"; conf_hi "0.562855"; cov "1.641617";
Chr2	Cufflinks	exon	9626544	9626652	253	-	.	gene_id "CUFF.1674"; transcript_id "CUFF.1674.3"; exon_number "6"; FPKM "0.2813235556"; frac "0.113134"; conf_lo "0.000000"; conf_hi "0.562855"; cov "1.641617";
Chr2	Cufflinks	exon	9626735	9626969	253	-	.	gene_id "CUFF.1674"; transcript_id "CUFF.1674.3"; exon_number "7"; FPKM "0.2813235556"; frac "0.113134"; conf_lo "0.000000"; conf_hi "0.562855"; cov "1.641617";
Chr2	Cufflinks	transcript	9624586	9626969	1000	-	.	gene_id "CUFF.1674"; transcript_id "AT2G22650.1"; FPKM "1.1091837613"; frac "0.342780"; conf_lo "0.591077"; conf_hi "1.627290"; cov "6.472459"; full_read_support "yes";
Chr2	Cufflinks	exon	9624586	9625159	1000	-	.	gene_id "CUFF.1674"; transcript_id "AT2G22650.1"; exon_number "1"; FPKM "1.1091837613"; frac "0.342780"; conf_lo "0.591077"; conf_hi "1.627290"; cov "6.472459";
Chr2	Cufflinks	exon	9625409	9625535	1000	-	.	gene_id "CUFF.1674"; transcript_id "AT2G22650.1"; exon_number "2"; FPKM "1.1091837613"; frac "0.342780"; conf_lo "0.591077"; conf_hi "1.627290"; cov "6.472459";
Chr2	Cufflinks	exon	9625806	9625905	1000	-	.	gene_id "CUFF.1674"; transcript_id "AT2G22650.1"; exon_number "3"; FPKM "1.1091837613"; frac "0.342780"; conf_lo "0.591077"; conf_hi "1.627290"; cov "6.472459";
Chr2	Cufflinks	exon	9625978	9626124	1000	-	.	gene_id "CUFF.1674"; transcript_id "AT2G22650.1"; exon_number "4"; FPKM "1.1091837613"; frac "0.342780"; conf_lo "0.591077"; conf_hi "1.627290"; cov "6.472459";
Chr2	Cufflinks	exon	9626204	9626255	1000	-	.	gene_id "CUFF.1674"; transcript_id "AT2G22650.1"; exon_number "5"; FPKM "1.1091837613"; frac "0.342780"; conf_lo "0.591077"; conf_hi "1.627290"; cov "6.472459";
Chr2	Cufflinks	exon	9626335	9626479	1000	-	.	gene_id "CUFF.1674"; transcript_id "AT2G22650.1"; exon_number "6"; FPKM "1.1091837613"; frac "0.342780"; conf_lo "0.591077"; conf_hi "1.627290"; cov "6.472459";
Chr2	Cufflinks	exon	9626544	9626652	1000	-	.	gene_id "CUFF.1674"; transcript_id "AT2G22650.1"; exon_number "7"; FPKM "1.1091837613"; frac "0.342780"; conf_lo "0.591077"; conf_hi "1.627290"; cov "6.472459";
Chr2	Cufflinks	exon	9626735	9626792	1000	-	.	gene_id "CUFF.1674"; transcript_id "AT2G22650.1"; exon_number "8"; FPKM "1.1091837613"; frac "0.342780"; conf_lo "0.591077"; conf_hi "1.627290"; cov "6.472459";
Chr2	Cufflinks	exon	9626864	9626969	1000	-	.	gene_id "CUFF.1674"; transcript_id "AT2G22650.1"; exon_number "9"; FPKM "1.1091837613"; frac "0.342780"; conf_lo "0.591077"; conf_hi "1.627290"; cov "6.472459";
Chr2	Cufflinks	transcript	9627408	9631081	1	+	.	gene_id "CUFF.1675"; transcript_id "AT2G22660.1"; FPKM "0.0000000000"; frac "0.000000"; conf_lo "0.000000"; conf_hi "0.038156"; cov "0.000000"; full_read_support "yes";
Chr2	Cufflinks	exon	9627408	9627490	1	+	.	gene_id "CUFF.1675"; transcript_id "AT2G22660.1"; exon_number "1"; FPKM "0.0000000000"; frac "0.000000"; conf_lo "0.000000"; conf_hi "0.038156"; cov "0.000000";
Chr2	Cufflinks	exon	9627732	9627900	1	+	.	gene_id "CUFF.1675"; transcript_id "AT2G22660.1"; exon_number "2"; FPKM "0.0000000000"; frac "0.000000"; conf_lo "0.000000"; conf_hi "0.038156"; cov "0.000000";
Chr2	Cufflinks	exon	9627983	9628103	1	+	.	gene_id "CUFF.1675"; transcript_id "AT2G22660.1"; exon_number "3"; FPKM "0.0000000000"; frac "0.000000"; conf_lo "0.000000"; conf_hi "0.038156"; cov "0.000000";
Chr2	Cufflinks	exon	9628192	9628446	1	+	.	gene_id "CUFF.1675"; transcript_id "AT2G22660.1"; exon_number "4"; FPKM "0.0000000000"; frac "0.000000"; conf_lo "0.000000"; conf_hi "0.038156"; cov "0.000000";
Chr2	Cufflinks	exon	9628538	9628993	1	+	.	gene_id "CUFF.1675"; transcript_id "AT2G22660.1"; exon_number "5"; FPKM "0.0000000000"; frac "0.000000"; conf_lo "0.000000"; conf_hi "0.038156"; cov "0.000000";
Chr2	Cufflinks	exon	9629075	9629619	1	+	.	gene_id "CUFF.1675"; transcript_id "AT2G22660.1"; exon_number "6"; FPKM "0.0000000000"; frac "0.000000"; conf_lo "0.000000"; conf_hi "0.038156"; cov "0.000000";
Chr2	Cufflinks	exon	9629738	9630184	1	+	.	gene_id "CUFF.1675"; transcript_id "AT2G22660.1"; exon_number "7"; FPKM "0.0000000000"; frac "0.000000"; conf_lo "0.000000"; conf_hi "0.038156"; cov "0.000000";
Chr2	Cufflinks	exon	9630271	9631081	1	+	.	gene_id "CUFF.1675"; transcript_id "AT2G22660.1"; exon_number "8"; FPKM "0.0000000000"; frac "0.000000"; conf_lo "0.000000"; conf_hi "0.038156"; cov "0.000000";
Chr2	Cufflinks	transcript	9627408	9631081	1000	+	.	gene_id "CUFF.1675"; transcript_id "AT2G22660.2"; FPKM "14.3226905340"; frac "0.864269"; conf_lo "13.056772"; conf_hi "15.588609"; cov "83.653636"; full_read_support "yes";
Chr2	Cufflinks	exon	9627408	9627490	1000	+	.	gene_id "CUFF.1675"; transcript_id "AT2G22660.2"; exon_number "1"; FPKM "14.3226905340"; frac "0.864269"; conf_lo "13.056772"; conf_hi "15.588609"; cov "83.653636";
Chr2	Cufflinks	exon	9627732	9627900	1000	+	.	gene_id "CUFF.1675"; transcript_id "AT2G22660.2"; exon_number "2"; FPKM "14.3226905340"; frac "0.864269"; conf_lo "13.056772"; conf_hi "15.588609"; cov "83.653636";
Chr2	Cufflinks	exon	9627983	9628103	1000	+	.	gene_id "CUFF.1675"; transcript_id "AT2G22660.2"; exon_number "3"; FPKM "14.3226905340"; frac "0.864269"; conf_lo "13.056772"; conf_hi "15.588609"; cov "83.653636";
Chr2	Cufflinks	exon	9628192	9628446	1000	+	.	gene_id "CUFF.1675"; transcript_id "AT2G22660.2"; exon_number "4"; FPKM "14.3226905340"; frac "0.864269"; conf_lo "13.056772"; conf_hi "15.588609"; cov "83.653636";
Chr2	Cufflinks	exon	9628538	9628993	1000	+	.	gene_id "CUFF.1675"; transcript_id "AT2G22660.2"; exon_number "5"; FPKM "14.3226905340"; frac "0.864269"; conf_lo "13.056772"; conf_hi "15.588609"; cov "83.653636";
Chr2	Cufflinks	exon	9629075	9629619	1000	+	.	gene_id "CUFF.1675"; transcript_id "AT2G22660.2"; exon_number "6"; FPKM "14.3226905340"; frac "0.864269"; conf_lo "13.056772"; conf_hi "15.588609"; cov "83.653636";
Chr2	Cufflinks	exon	9629738	9629930	1000	+	.	gene_id "CUFF.1675"; transcript_id "AT2G22660.2"; exon_number "7"; FPKM "14.3226905340"; frac "0.864269"; conf_lo "13.056772"; conf_hi "15.588609"; cov "83.653636";
Chr2	Cufflinks	exon	9630029	9630184	1000	+	.	gene_id "CUFF.1675"; transcript_id "AT2G22660.2"; exon_number "8"; FPKM "14.3226905340"; frac "0.864269"; conf_lo "13.056772"; conf_hi "15.588609"; cov "83.653636";
Chr2	Cufflinks	exon	9630271	9631081	1000	+	.	gene_id "CUFF.1675"; transcript_id "AT2G22660.2"; exon_number "9"; FPKM "14.3226905340"; frac "0.864269"; conf_lo "13.056772"; conf_hi "15.588609"; cov "83.653636";
Chr2	Cufflinks	transcript	9627408	9630620	176	+	.	gene_id "CUFF.1675"; transcript_id "CUFF.1675.3"; FPKM "2.5217028899"; frac "0.135731"; conf_lo "1.921159"; conf_hi "3.122247"; cov "14.728351"; full_read_support "yes";
Chr2	Cufflinks	exon	9627408	9627490	176	+	.	gene_id "CUFF.1675"; transcript_id "CUFF.1675.3"; exon_number "1"; FPKM "2.5217028899"; frac "0.135731"; conf_lo "1.921159"; conf_hi "3.122247"; cov "14.728351";
Chr2	Cufflinks	exon	9627731	9628103	176	+	.	gene_id "CUFF.1675"; transcript_id "CUFF.1675.3"; exon_number "2"; FPKM "2.5217028899"; frac "0.135731"; conf_lo "1.921159"; conf_hi "3.122247"; cov "14.728351";
Chr2	Cufflinks	exon	9628192	9628446	176	+	.	gene_id "CUFF.1675"; transcript_id "CUFF.1675.3"; exon_number "3"; FPKM "2.5217028899"; frac "0.135731"; conf_lo "1.921159"; conf_hi "3.122247"; cov "14.728351";
Chr2	Cufflinks	exon	9628538	9628993	176	+	.	gene_id "CUFF.1675"; transcript_id "CUFF.1675.3"; exon_number "4"; FPKM "2.5217028899"; frac "0.135731"; conf_lo "1.921159"; conf_hi "3.122247"; cov "14.728351";
Chr2	Cufflinks	exon	9629075	9629619	176	+	.	gene_id "CUFF.1675"; transcript_id "CUFF.1675.3"; exon_number "5"; FPKM "2.5217028899"; frac "0.135731"; conf_lo "1.921159"; conf_hi "3.122247"; cov "14.728351";
Chr2	Cufflinks	exon	9629738	9630184	176	+	.	gene_id "CUFF.1675"; transcript_id "CUFF.1675.3"; exon_number "6"; FPKM "2.5217028899"; frac "0.135731"; conf_lo "1.921159"; conf_hi "3.122247"; cov "14.728351";
Chr2	Cufflinks	exon	9630271	9630620	176	+	.	gene_id "CUFF.1675"; transcript_id "CUFF.1675.3"; exon_number "7"; FPKM "2.5217028899"; frac "0.135731"; conf_lo "1.921159"; conf_hi "3.122247"; cov "14.728351";
Chr2	Cufflinks	transcript	9634957	9635113	1	-	.	gene_id "AT2G22668"; transcript_id "AT2G22668.1"; FPKM "0.0000000000"; frac "0.000000"; conf_lo "0.000000"; conf_hi "0.000000"; cov "0.000000"; full_read_support "no";
Chr2	Cufflinks	exon	9634957	9635113	1	-	.	gene_id "AT2G22668"; transcript_id "AT2G22668.1"; exon_number "1"; FPKM "0.0000000000"; frac "0.000000"; conf_lo "0.000000"; conf_hi "0.000000"; cov "0.000000";
Chr4	Cufflinks	transcript	14274341	14277095	1000	+	.	gene_id "CUFF.1582"; transcript_id "AT4G28940.1"; FPKM "0.9356786748"; frac "0.247199"; conf_lo "0.441135"; conf_hi "1.430222"; cov "5.395961"; full_read_support "yes";
Chr4	Cufflinks	exon	14274341	14274639	1000	+	.	gene_id "CUFF.1582"; transcript_id "AT4G28940.1"; exon_number "1"; FPKM "0.9356786748"; frac "0.247199"; conf_lo "0.441135"; conf_hi "1.430222"; cov "5.395961";
Chr4	Cufflinks	exon	14274987	14275054	1000	+	.	gene_id "CUFF.1582"; transcript_id "AT4G28940.1"; exon_number "2"; FPKM "0.9356786748"; frac "0.247199"; conf_lo "0.441135"; conf_hi "1.430222"; cov "5.395961";
Chr4	Cufflinks	exon	14275172	14275327	1000	+	.	gene_id "CUFF.1582"; transcript_id "AT4G28940.1"; exon_number "3"; FPKM "0.9356786748"; frac "0.247199"; conf_lo "0.441135"; conf_hi "1.430222"; cov "5.395961";
Chr4	Cufflinks	exon	14275689	14275922	1000	+	.	gene_id "CUFF.1582"; transcript_id "AT4G28940.1"; exon_number "4"; FPKM "0.9356786748"; frac "0.247199"; conf_lo "0.441135"; conf_hi "1.430222"; cov "5.395961";
Chr4	Cufflinks	exon	14276558	14277095	1000	+	.	gene_id "CUFF.1582"; transcript_id "AT4G28940.1"; exon_number "5"; FPKM "0.9356786748"; frac "0.247199"; conf_lo "0.441135"; conf_hi "1.430222"; cov "5.395961";
Chr4	Cufflinks	transcript	14274341	14415494	921	+	.	gene_id "CUFF.1582"; transcript_id "CUFF.1582.2"; FPKM "0.8618717511"; frac "0.752801"; conf_lo "0.622003"; conf_hi "1.101740"; cov "4.970325"; full_read_support "no";
Chr4	Cufflinks	exon	14274341	14274639	921	+	.	gene_id "CUFF.1582"; transcript_id "CUFF.1582.2"; exon_number "1"; FPKM "0.8618717511"; frac "0.752801"; conf_lo "0.622003"; conf_hi "1.101740"; cov "4.970325";
Chr4	Cufflinks	exon	14274987	14275054	921	+	.	gene_id "CUFF.1582"; transcript_id "CUFF.1582.2"; exon_number "2"; FPKM "0.8618717511"; frac "0.752801"; conf_lo "0.622003"; conf_hi "1.101740"; cov "4.970325";
Chr4	Cufflinks	exon	14275172	14275327	921	+	.	gene_id "CUFF.1582"; transcript_id "CUFF.1582.2"; exon_number "3"; FPKM "0.8618717511"; frac "0.752801"; conf_lo "0.622003"; conf_hi "1.101740"; cov "4.970325";
Chr4	Cufflinks	exon	14275689	14275922	921	+	.	gene_id "CUFF.1582"; transcript_id "CUFF.1582.2"; exon_number "4"; FPKM "0.8618717511"; frac "0.752801"; conf_lo "0.622003"; conf_hi "1.101740"; cov "4.970325";
Chr4	Cufflinks	exon	14276558	14277117	921	+	.	gene_id "CUFF.1582"; transcript_id "CUFF.1582.2"; exon_number "5"; FPKM "0.8618717511"; frac "0.752801"; conf_lo "0.622003"; conf_hi "1.101740"; cov "4.970325";
Chr4	Cufflinks	exon	14409862	14410463	921	+	.	gene_id "CUFF.1582"; transcript_id "CUFF.1582.2"; exon_number "6"; FPKM "0.8618717511"; frac "0.752801"; conf_lo "0.622003"; conf_hi "1.101740"; cov "4.970325";
Chr4	Cufflinks	exon	14410777	14410957	921	+	.	gene_id "CUFF.1582"; transcript_id "CUFF.1582.2"; exon_number "7"; FPKM "0.8618717511"; frac "0.752801"; conf_lo "0.622003"; conf_hi "1.101740"; cov "4.970325";
Chr4	Cufflinks	exon	14411391	14412046	921	+	.	gene_id "CUFF.1582"; transcript_id "CUFF.1582.2"; exon_number "8"; FPKM "0.8618717511"; frac "0.752801"; conf_lo "0.622003"; conf_hi "1.101740"; cov "4.970325";
Chr4	Cufflinks	exon	14412558	14412857	921	+	.	gene_id "CUFF.1582"; transcript_id "CUFF.1582.2"; exon_number "9"; FPKM "0.8618717511"; frac "0.752801"; conf_lo "0.622003"; conf_hi "1.101740"; cov "4.970325";
Chr4	Cufflinks	exon	14413673	14413804	921	+	.	gene_id "CUFF.1582"; transcript_id "CUFF.1582.2"; exon_number "10"; FPKM "0.8618717511"; frac "0.752801"; conf_lo "0.622003"; conf_hi "1.101740"; cov "4.970325";
Chr4	Cufflinks	exon	14414855	14415494	921	+	.	gene_id "CUFF.1582"; transcript_id "CUFF.1582.2"; exon_number "11"; FPKM "0.8618717511"; frac "0.752801"; conf_lo "0.622003"; conf_hi "1.101740"; cov "4.970325";
Chr4	Cufflinks	transcript	14410338	14414956	1	+	.	gene_id "CUFF.1582"; transcript_id "AT4G29230.1"; FPKM "0.0000000000"; frac "0.000000"; conf_lo "0.000000"; conf_hi "0.078942"; cov "0.000000"; full_read_support "no";
Chr4	Cufflinks	exon	14410338	14410463	1	+	.	gene_id "CUFF.1582"; transcript_id "AT4G29230.1"; exon_number "1"; FPKM "0.0000000000"; frac "0.000000"; conf_lo "0.000000"; conf_hi "0.078942"; cov "0.000000";
Chr4	Cufflinks	exon	14410777	14410957	1	+	.	gene_id "CUFF.1582"; transcript_id "AT4G29230.1"; exon_number "2"; FPKM "0.0000000000"; frac "0.000000"; conf_lo "0.000000"; conf_hi "0.078942"; cov "0.000000";
Chr4	Cufflinks	exon	14411391	14412046	1	+	.	gene_id "CUFF.1582"; transcript_id "AT4G29230.1"; exon_number "3"; FPKM "0.0000000000"; frac "0.000000"; conf_lo "0.000000"; conf_hi "0.078942"; cov "0.000000";
Chr4	Cufflinks	exon	14412558	14412857	1	+	.	gene_id "CUFF.1582"; transcript_id "AT4G29230.1"; exon_number "4"; FPKM "0.0000000000"; frac "0.000000"; conf_lo "0.000000"; conf_hi "0.078942"; cov "0.000000";
Chr4	Cufflinks	exon	14413673	14413804	1	+	.	gene_id "CUFF.1582"; transcript_id "AT4G29230.1"; exon_number "5"; FPKM "0.0000000000"; frac "0.000000"; conf_lo "0.000000"; conf_hi "0.078942"; cov "0.000000";
Chr4	Cufflinks	exon	14414855	14414956	1	+	.	gene_id "CUFF.1582"; transcript_id "AT4G29230.1"; exon_number "6"; FPKM "0.0000000000"; frac "0.000000"; conf_lo "0.000000"; conf_hi "0.078942"; cov "0.000000";
Chr4	Cufflinks	transcript	14277994	14279984	1000	+	.	gene_id "CUFF.1584"; transcript_id "AT4G28950.1"; FPKM "1.8342428805"; frac "1.000000"; conf_lo "1.206074"; conf_hi "2.462411"; cov "10.713883"; full_read_support "yes";
Chr4	Cufflinks	exon	14277994	14278387	1000	+	.	gene_id "CUFF.1584"; transcript_id "AT4G28950.1"; exon_number "1"; FPKM "1.8342428805"; frac "1.000000"; conf_lo "1.206074"; conf_hi "2.462411"; cov "10.713883";
Chr4	Cufflinks	exon	14278598	14278685	1000	+	.	gene_id "CUFF.1584"; transcript_id "AT4G28950.1"; exon_number "2"; FPKM "1.8342428805"; frac "1.000000"; conf_lo "1.206074"; conf_hi "2.462411"; cov "10.713883";
Chr4	Cufflinks	exon	14278817	14278926	1000	+	.	gene_id "CUFF.1584"; transcript_id "AT4G28950.1"; exon_number "3"; FPKM "1.8342428805"; frac "1.000000"; conf_lo "1.206074"; conf_hi "2.462411"; cov "10.713883";
Chr4	Cufflinks	exon	14279029	14279092	1000	+	.	gene_id "CUFF.1584"; transcript_id "AT4G28950.1"; exon_number "4"; FPKM "1.8342428805"; frac "1.000000"; conf_lo "1.206074"; conf_hi "2.462411"; cov "10.713883";
Chr4	Cufflinks	exon	14279166	14279224	1000	+	.	gene_id "CUFF.1584"; transcript_id "AT4G28950.1"; exon_number "5"; FPKM "1.8342428805"; frac "1.000000"; conf_lo "1.206074"; conf_hi "2.462411"; cov "10.713883";
Chr4	Cufflinks	exon	14279318	14279383	1000	+	.	gene_id "CUFF.1584"; transcript_id "AT4G28950.1"; exon_number "6"; FPKM "1.8342428805"; frac "1.000000"; conf_lo "1.206074"; conf_hi "2.462411"; cov "10.713883";
Chr4	Cufflinks	exon	14279464	14279573	1000	+	.	gene_id "CUFF.1584"; transcript_id "AT4G28950.1"; exon_number "7"; FPKM "1.8342428805"; frac "1.000000"; conf_lo "1.206074"; conf_hi "2.462411"; cov "10.713883";
Chr4	Cufflinks	exon	14279672	14279984	1000	+	.	gene_id "CUFF.1584"; transcript_id "AT4G28950.1"; exon_number "8"; FPKM "1.8342428805"; frac "1.000000"; conf_lo "1.206074"; conf_hi "2.462411"; cov "10.713883";
Chr4	Cufflinks	transcript	14280528	14282864	1	+	.	gene_id "AT4G28960"; transcript_id "AT4G28960.1"; FPKM "0.0000000000"; frac "0.000000"; conf_lo "0.000000"; conf_hi "0.000000"; cov "0.000000"; full_read_support "no";
Chr4	Cufflinks	exon	14280528	14280749	1	+	.	gene_id "AT4G28960"; transcript_id "AT4G28960.1"; exon_number "1"; FPKM "0.0000000000"; frac "0.000000"; conf_lo "0.000000"; conf_hi "0.000000"; cov "0.000000";
Chr4	Cufflinks	exon	14280954	14281377	1	+	.	gene_id "AT4G28960"; transcript_id "AT4G28960.1"; exon_number "2"; FPKM "0.0000000000"; frac "0.000000"; conf_lo "0.000000"; conf_hi "0.000000"; cov "0.000000";
Chr4	Cufflinks	exon	14281672	14281757	1	+	.	gene_id "AT4G28960"; transcript_id "AT4G28960.1"; exon_number "3"; FPKM "0.0000000000"; frac "0.000000"; conf_lo "0.000000"; conf_hi "0.000000"; cov "0.000000";
Chr4	Cufflinks	exon	14281838	14281996	1	+	.	gene_id "AT4G28960"; transcript_id "AT4G28960.1"; exon_number "4"; FPKM "0.0000000000"; frac "0.000000"; conf_lo "0.000000"; conf_hi "0.000000"; cov "0.000000";
Chr4	Cufflinks	exon	14282067	14282145	1	+	.	gene_id "AT4G28960"; transcript_id "AT4G28960.1"; exon_number "5"; FPKM "0.0000000000"; frac "0.000000"; conf_lo "0.000000"; conf_hi "0.000000"; cov "0.000000";
Chr4	Cufflinks	exon	14282278	14282598	1	+	.	gene_id "AT4G28960"; transcript_id "AT4G28960.1"; exon_number "6"; FPKM "0.0000000000"; frac "0.000000"; conf_lo "0.000000"; conf_hi "0.000000"; cov "0.000000";
Chr4	Cufflinks	exon	14282674	14282864	1	+	.	gene_id "AT4G28960"; transcript_id "AT4G28960.1"; exon_number "7"; FPKM "0.0000000000"; frac "0.000000"; conf_lo "0.000000"; conf_hi "0.000000"; cov "0.000000";
Chr4	Cufflinks	transcript	14283564	14287590	1	-	.	gene_id "AT4G28970"; transcript_id "AT4G28970.1"; FPKM "0.0000000000"; frac "0.000000"; conf_lo "0.000000"; conf_hi "0.000000"; cov "0.000000"; full_read_support "no";
Chr4	Cufflinks	exon	14283564	14287590	1	-	.	gene_id "AT4G28970"; transcript_id "AT4G28970.1"; exon_number "1"; FPKM "0.0000000000"; frac "0.000000"; conf_lo "0.000000"; conf_hi "0.000000"; cov "0.000000";
Chr4	Cufflinks	transcript	14288439	14290706	1000	+	.	gene_id "AT4G28980"; transcript_id "AT4G28980.1"; FPKM "9.2280893308"; frac "1.000000"; conf_lo "8.048967"; conf_hi "10.407211"; cov "53.891157"; full_read_support "yes";
Chr4	Cufflinks	exon	14288439	14288971	1000	+	.	gene_id "AT4G28980"; transcript_id "AT4G28980.1"; exon_number "1"; FPKM "9.2280893308"; frac "1.000000"; conf_lo "8.048967"; conf_hi "10.407211"; cov "53.891157";
Chr4	Cufflinks	exon	14289164	14290116	1000	+	.	gene_id "AT4G28980"; transcript_id "AT4G28980.1"; exon_number "2"; FPKM "9.2280893308"; frac "1.000000"; conf_lo "8.048967"; conf_hi "10.407211"; cov "53.891157";
Chr4	Cufflinks	exon	14290439	14290706	1000	+	.	gene_id "AT4G28980"; transcript_id "AT4G28980.1"; exon_number "3"; FPKM "9.2280893308"; frac "1.000000"; conf_lo "8.048967"; conf_hi "10.407211"; cov "53.891157";
Chr4	Cufflinks	transcript	14288439	14290700	1	+	.	gene_id "AT4G28980"; transcript_id "AT4G28980.2"; FPKM "0.0000000000"; frac "0.000000"; conf_lo "0.000000"; conf_hi "0.054796"; cov "0.000000"; full_read_support "yes";
Chr4	Cufflinks	exon	14288439	14288971	1	+	.	gene_id "AT4G28980"; transcript_id "AT4G28980.2"; exon_number "1"; FPKM "0.0000000000"; frac "0.000000"; conf_lo "0.000000"; conf_hi "0.054796"; cov "0.000000";
Chr4	Cufflinks	exon	14289164	14290700	1	+	.	gene_id "AT4G28980"; transcript_id "AT4G28980.2"; exon_number "2"; FPKM "0.0000000000"; frac "0.000000"; conf_lo "0.000000"; conf_hi "0.054796"; cov "0.000000";
Chr4	Cufflinks	transcript	14291151	14293174	1	+	.	gene_id "CUFF.1585"; transcript_id "AT4G28990.2"; FPKM "0.0000000000"; frac "0.000000"; conf_lo "0.000000"; conf_hi "0.085447"; cov "0.000000"; full_read_support "no";
Chr4	Cufflinks	exon	14291151	14291394	1	+	.	gene_id "CUFF.1585"; transcript_id "AT4G28990.2"; exon_number "1"; FPKM "0.0000000000"; frac "0.000000"; conf_lo "0.000000"; conf_hi "0.085447"; cov "0.000000";
Chr4	Cufflinks	exon	14291491	14291555	1	+	.	gene_id "CUFF.1585"; transcript_id "AT4G28990.2"; exon_number "2"; FPKM "0.0000000000"; frac "0.000000"; conf_lo "0.000000"; conf_hi "0.085447"; cov "0.000000";
Chr4	Cufflinks	exon	14291636	14291714	1	+	.	gene_id "CUFF.1585"; transcript_id "AT4G28990.2"; exon_number "3"; FPKM "0.0000000000"; frac "0.000000"; conf_lo "0.000000"; conf_hi "0.085447"; cov "0.000000";
Chr4	Cufflinks	exon	14292035	14292335	1	+	.	gene_id "CUFF.1585"; transcript_id "AT4G28990.2"; exon_number "4"; FPKM "0.0000000000"; frac "0.000000"; conf_lo "0.000000"; conf_hi "0.085447"; cov "0.000000";
Chr4	Cufflinks	exon	14292466	14293174	1	+	.	gene_id "CUFF.1585"; transcript_id "AT4G28990.2"; exon_number "5"; FPKM "0.0000000000"; frac "0.000000"; conf_lo "0.000000"; conf_hi "0.085447"; cov "0.000000";
Chr4	Cufflinks	transcript	14291151	14293174	1000	+	.	gene_id "CUFF.1585"; transcript_id "AT4G28990.1"; FPKM "5.1939820404"; frac "1.000000"; conf_lo "4.152875"; conf_hi "6.235090"; cov "30.317259"; full_read_support "yes";
Chr4	Cufflinks	exon	14291151	14291394	1000	+	.	gene_id "CUFF.1585"; transcript_id "AT4G28990.1"; exon_number "1"; FPKM "5.1939820404"; frac "1.000000"; conf_lo "4.152875"; conf_hi "6.235090"; cov "30.317259";
Chr4	Cufflinks	exon	14292035	14292335	1000	+	.	gene_id "CUFF.1585"; transcript_id "AT4G28990.1"; exon_number "2"; FPKM "5.1939820404"; frac "1.000000"; conf_lo "4.152875"; conf_hi "6.235090"; cov "30.317259";
Chr4	Cufflinks	exon	14292466	14293174	1000	+	.	gene_id "CUFF.1585"; transcript_id "AT4G28990.1"; exon_number "3"; FPKM "5.1939820404"; frac "1.000000"; conf_lo "4.152875"; conf_hi "6.235090"; cov "30.317259";
Chr4	Cufflinks	transcript	14293513	14297066	1	+	.	gene_id "CUFF.1595"; transcript_id "AT4G29000.1"; FPKM "0.0000000000"; frac "0.000000"; conf_lo "0.000000"; conf_hi "0.040681"; cov "0.000000"; full_read_support "yes";
Chr4	Cufflinks	exon	14293513	14294276	1	+	.	gene_id "CUFF.1595"; transcript_id "AT4G29000.1"; exon_number "1"; FPKM "0.0000000000"; frac "0.000000"; conf_lo "0.000000"; conf_hi "0.040681"; cov "0.000000";
Chr4	Cufflinks	exon	14294462	14294572	1	+	.	gene_id "CUFF.1595"; transcript_id "AT4G29000.1"; exon_number "2"; FPKM "0.0000000000"; frac "0.000000"; conf_lo "0.000000"; conf_hi "0.040681"; cov "0.000000";
Chr4	Cufflinks	exon	14294782	14294959	1	+	.	gene_id "CUFF.1595"; transcript_id "AT4G29000.1"; exon_number "3"; FPKM "0.0000000000"; frac "0.000000"; conf_lo "0.000000"; conf_hi "0.040681"; cov "0.000000";
Chr4	Cufflinks	exon	14295040	14295393	1	+	.	gene_id "CUFF.1595"; transcript_id "AT4G29000.1"; exon_number "4"; FPKM "0.0000000000"; frac "0.000000"; conf_lo "0.000000"; conf_hi "0.040681"; cov "0.000000";
Chr4	Cufflinks	exon	14295511	14295614	1	+	.	gene_id "CUFF.1595"; transcript_id "AT4G29000.1"; exon_number "5"; FPKM "0.0000000000"; frac "0.000000"; conf_lo "0.000000"; conf_hi "0.040681"; cov "0.000000";
Chr4	Cufflinks	exon	14295697	14295791	1	+	.	gene_id "CUFF.1595"; transcript_id "AT4G29000.1"; exon_number "6"; FPKM "0.0000000000"; frac "0.000000"; conf_lo "0.000000"; conf_hi "0.040681"; cov "0.000000";
Chr4	Cufflinks	exon	14295876	14296277	1	+	.	gene_id "CUFF.1595"; transcript_id "AT4G29000.1"; exon_number "7"; FPKM "0.0000000000"; frac "0.000000"; conf_lo "0.000000"; conf_hi "0.040681"; cov "0.000000";
Chr4	Cufflinks	exon	14296355	14297066	1	+	.	gene_id "CUFF.1595"; transcript_id "AT4G29000.1"; exon_number "8"; FPKM "0.0000000000"; frac "0.000000"; conf_lo "0.000000"; conf_hi "0.040681"; cov "0.000000";
Chr4	Cufflinks	transcript	14297044	14302147	1000	-	.	gene_id "CUFF.1596"; transcript_id "AT4G29010.1"; FPKM "45.2509698210"; frac "1.000000"; conf_lo "42.515153"; conf_hi "47.986787"; cov "264.257044"; full_read_support "yes";
Chr4	Cufflinks	exon	14297044	14297344	1000	-	.	gene_id "CUFF.1596"; transcript_id "AT4G29010.1"; exon_number "1"; FPKM "45.2509698210"; frac "1.000000"; conf_lo "42.515153"; conf_hi "47.986787"; cov "264.257044";
Chr4	Cufflinks	exon	14297682	14297820	1000	-	.	gene_id "CUFF.1596"; transcript_id "AT4G29010.1"; exon_number "2"; FPKM "45.2509698210"; frac "1.000000"; conf_lo "42.515153"; conf_hi "47.986787"; cov "264.257044";
Chr4	Cufflinks	exon	14298058	14298206	1000	-	.	gene_id "CUFF.1596"; transcript_id "AT4G29010.1"; exon_number "3"; FPKM "45.2509698210"; frac "1.000000"; conf_lo "42.515153"; conf_hi "47.986787"; cov "264.257044";
Chr4	Cufflinks	exon	14298298	14298419	1000	-	.	gene_id "CUFF.1596"; transcript_id "AT4G29010.1"; exon_number "4"; FPKM "45.2509698210"; frac "1.000000"; conf_lo "42.515153"; conf_hi "47.986787"; cov "264.257044";
Chr4	Cufflinks	exon	14298484	14298605	1000	-	.	gene_id "CUFF.1596"; transcript_id "AT4G29010.1"; exon_number "5"; FPKM "45.2509698210"; frac "1.000000"; conf_lo "42.515153"; conf_hi "47.986787"; cov "264.257044";
Chr4	Cufflinks	exon	14298739	14298993	1000	-	.	gene_id "CUFF.1596"; transcript_id "AT4G29010.1"; exon_number "6"; FPKM "45.2509698210"; frac "1.000000"; conf_lo "42.515153"; conf_hi "47.986787"; cov "264.257044";
Chr4	Cufflinks	exon	14299079	14299242	1000	-	.	gene_id "CUFF.1596"; transcript_id "AT4G29010.1"; exon_number "7"; FPKM "45.2509698210"; frac "1.000000"; conf_lo "42.515153"; conf_hi "47.986787"; cov "264.257044";
Chr4	Cufflinks	exon	14299399	14299520	1000	-	.	gene_id "CUFF.1596"; transcript_id "AT4G29010.1"; exon_number "8"; FPKM "45.2509698210"; frac "1.000000"; conf_lo "42.515153"; conf_hi "47.986787"; cov "264.257044";
Chr4	Cufflinks	exon	14299851	14300025	1000	-	.	gene_id "CUFF.1596"; transcript_id "AT4G29010.1"; exon_number "9"; FPKM "45.2509698210"; frac "1.000000"; conf_lo "42.515153"; conf_hi "47.986787"; cov "264.257044";
Chr4	Cufflinks	exon	14300118	14300204	1000	-	.	gene_id "CUFF.1596"; transcript_id "AT4G29010.1"; exon_number "10"; FPKM "45.2509698210"; frac "1.000000"; conf_lo "42.515153"; conf_hi "47.986787"; cov "264.257044";
Chr4	Cufflinks	exon	14300402	14300704	1000	-	.	gene_id "CUFF.1596"; transcript_id "AT4G29010.1"; exon_number "11"; FPKM "45.2509698210"; frac "1.000000"; conf_lo "42.515153"; conf_hi "47.986787"; cov "264.257044";
Chr4	Cufflinks	exon	14300813	14300868	1000	-	.	gene_id "CUFF.1596"; transcript_id "AT4G29010.1"; exon_number "12"; FPKM "45.2509698210"; frac "1.000000"; conf_lo "42.515153"; conf_hi "47.986787"; cov "264.257044";
Chr4	Cufflinks	exon	14300983	14301064	1000	-	.	gene_id "CUFF.1596"; transcript_id "AT4G29010.1"; exon_number "13"; FPKM "45.2509698210"; frac "1.000000"; conf_lo "42.515153"; conf_hi "47.986787"; cov "264.257044";
Chr4	Cufflinks	exon	14301164	14301231	1000	-	.	gene_id "CUFF.1596"; transcript_id "AT4G29010.1"; exon_number "14"; FPKM "45.2509698210"; frac "1.000000"; conf_lo "42.515153"; conf_hi "47.986787"; cov "264.257044";
Chr4	Cufflinks	exon	14301382	14301438	1000	-	.	gene_id "CUFF.1596"; transcript_id "AT4G29010.1"; exon_number "15"; FPKM "45.2509698210"; frac "1.000000"; conf_lo "42.515153"; conf_hi "47.986787"; cov "264.257044";
Chr4	Cufflinks	exon	14301523	14301585	1000	-	.	gene_id "CUFF.1596"; transcript_id "AT4G29010.1"; exon_number "16"; FPKM "45.2509698210"; frac "1.000000"; conf_lo "42.515153"; conf_hi "47.986787"; cov "264.257044";
Chr4	Cufflinks	exon	14301733	14301804	1000	-	.	gene_id "CUFF.1596"; transcript_id "AT4G29010.1"; exon_number "17"; FPKM "45.2509698210"; frac "1.000000"; conf_lo "42.515153"; conf_hi "47.986787"; cov "264.257044";
Chr4	Cufflinks	exon	14301920	14302147	1000	-	.	gene_id "CUFF.1596"; transcript_id "AT4G29010.1"; exon_number "18"; FPKM "45.2509698210"; frac "1.000000"; conf_lo "42.515153"; conf_hi "47.986787"; cov "264.257044";
Chr4	Cufflinks	transcript	14304921	14305721	1000	+	.	gene_id "AT4G29020"; transcript_id "AT4G29020.1"; FPKM "6.8789365674"; frac "1.000000"; conf_lo "5.303810"; conf_hi "8.454063"; cov "40.191302"; full_read_support "yes";
Chr4	Cufflinks	exon	14304921	14305721	1000	+	.	gene_id "AT4G29020"; transcript_id "AT4G29020.1"; exon_number "1"; FPKM "6.8789365674"; frac "1.000000"; conf_lo "5.303810"; conf_hi "8.454063"; cov "40.191302";
Chr4	Cufflinks	transcript	14304921	14305721	1	+	.	gene_id "AT4G29020"; transcript_id "AT4G29020.2"; FPKM "0.0000000000"; frac "0.000000"; conf_lo "0.000000"; conf_hi "0.218701"; cov "0.000000"; full_read_support "no";
Chr4	Cufflinks	exon	14304921	14305287	1	+	.	gene_id "AT4G29020"; transcript_id "AT4G29020.2"; exon_number "1"; FPKM "0.0000000000"; frac "0.000000"; conf_lo "0.000000"; conf_hi "0.218701"; cov "0.000000";
Chr4	Cufflinks	exon	14305423	14305721	1	+	.	gene_id "AT4G29020"; transcript_id "AT4G29020.2"; exon_number "2"; FPKM "0.0000000000"; frac "0.000000"; conf_lo "0.000000"; conf_hi "0.218701"; cov "0.000000";
Chr4	Cufflinks	transcript	14307249	14307973	1000	+	.	gene_id "AT4G29030"; transcript_id "AT4G29030.1"; FPKM "1.7485257764"; frac "1.000000"; conf_lo "0.923718"; conf_hi "2.573333"; cov "10.191442"; full_read_support "yes";
Chr4	Cufflinks	exon	14307249	14307973	1000	+	.	gene_id "AT4G29030"; transcript_id "AT4G29030.1"; exon_number "1"; FPKM "1.7485257764"; frac "1.000000"; conf_lo "0.923718"; conf_hi "2.573333"; cov "10.191442";
Chr4	Cufflinks	transcript	14308967	14309379	1	-	.	gene_id "AT4G29033"; transcript_id "AT4G29033.1"; FPKM "0.0000000000"; frac "0.000000"; conf_lo "0.000000"; conf_hi "0.000000"; cov "0.000000"; full_read_support "no";
Chr4	Cufflinks	exon	14308967	14309148	1	-	.	gene_id "AT4G29033"; transcript_id "AT4G29033.1"; exon_number "1"; FPKM "0.0000000000"; frac "0.000000"; conf_lo "0.000000"; conf_hi "0.000000"; cov "0.000000";
Chr4	Cufflinks	exon	14309316	14309379	1	-	.	gene_id "AT4G29033"; transcript_id "AT4G29033.1"; exon_number "2"; FPKM "0.0000000000"; frac "0.000000"; conf_lo "0.000000"; conf_hi "0.000000"; cov "0.000000";
Chr4	Cufflinks	transcript	14310315	14310770	1	+	.	gene_id "AT4G29035"; transcript_id "AT4G29035.1"; FPKM "0.0000000000"; frac "0.000000"; conf_lo "0.000000"; conf_hi "0.000000"; cov "0.000000"; full_read_support "no";
Chr4	Cufflinks	exon	14310315	14310770	1	+	.	gene_id "AT4G29035"; transcript_id "AT4G29035.1"; exon_number "1"; FPKM "0.0000000000"; frac "0.000000"; conf_lo "0.000000"; conf_hi "0.000000"; cov "0.000000";
Chr4	Cufflinks	transcript	14312303	14314600	1000	+	.	gene_id "AT4G29040"; transcript_id "AT4G29040.1"; FPKM "35.8287878737"; frac "1.000000"; conf_lo "33.091880"; conf_hi "38.565696"; cov "209.130737"; full_read_support "yes";
Chr4	Cufflinks	exon	14312303	14312842	1000	+	.	gene_id "AT4G29040"; transcript_id "AT4G29040.1"; exon_number "1"; FPKM "35.8287878737"; frac "1.000000"; conf_lo "33.091880"; conf_hi "38.565696"; cov "209.130737";
Chr4	Cufflinks	exon	14312936	14313181	1000	+	.	gene_id "AT4G29040"; transcript_id "AT4G29040.1"; exon_number "2"; FPKM "35.8287878737"; frac "1.000000"; conf_lo "33.091880"; conf_hi "38.565696"; cov "209.130737";
Chr4	Cufflinks	exon	14313498	14313667	1000	+	.	gene_id "AT4G29040"; transcript_id "AT4G29040.1"; exon_number "3"; FPKM "35.8287878737"; frac "1.000000"; conf_lo "33.091880"; conf_hi "38.565696"; cov "209.130737";
Chr4	Cufflinks	exon	14313748	14313964	1000	+	.	gene_id "AT4G29040"; transcript_id "AT4G29040.1"; exon_number "4"; FPKM "35.8287878737"; frac "1.000000"; conf_lo "33.091880"; conf_hi "38.565696"; cov "209.130737";
Chr4	Cufflinks	exon	14314054	14314194	1000	+	.	gene_id "AT4G29040"; transcript_id "AT4G29040.1"; exon_number "5"; FPKM "35.8287878737"; frac "1.000000"; conf_lo "33.091880"; conf_hi "38.565696"; cov "209.130737";
Chr4	Cufflinks	exon	14314303	14314600	1000	+	.	gene_id "AT4G29040"; transcript_id "AT4G29040.1"; exon_number "6"; FPKM "35.8287878737"; frac "1.000000"; conf_lo "33.091880"; conf_hi "38.565696"; cov "209.130737";
Chr4	Cufflinks	transcript	14314818	14316879	1000	-	.	gene_id "AT4G29050"; transcript_id "AT4G29050.1"; FPKM "1.4033028890"; frac "1.000000"; conf_lo "1.007616"; conf_hi "1.798989"; cov "8.197774"; full_read_support "yes";
Chr4	Cufflinks	exon	14314818	14316879	1000	-	.	gene_id "AT4G29050"; transcript_id "AT4G29050.1"; exon_number "1"; FPKM "1.4033028890"; frac "1.000000"; conf_lo "1.007616"; conf_hi "1.798989"; cov "8.197774";
Chr4	Cufflinks	transcript	14317256	14321567	1000	+	.	gene_id "CUFF.1602"; transcript_id "AT4G29060.1"; FPKM "75.5240565701"; frac "1.000000"; conf_lo "71.687722"; conf_hi "79.360391"; cov "440.831261"; full_read_support "yes";
Chr4	Cufflinks	exon	14317256	14317473	1000	+	.	gene_id "CUFF.1602"; transcript_id "AT4G29060.1"; exon_number "1"; FPKM "75.5240565701"; frac "1.000000"; conf_lo "71.687722"; conf_hi "79.360391"; cov "440.831261";
Chr4	Cufflinks	exon	14317728	14319088	1000	+	.	gene_id "CUFF.1602"; transcript_id "AT4G29060.1"; exon_number "2"; FPKM "75.5240565701"; frac "1.000000"; conf_lo "71.687722"; conf_hi "79.360391"; cov "440.831261";
Chr4	Cufflinks	exon	14319460	14319666	1000	+	.	gene_id "CUFF.1602"; transcript_id "AT4G29060.1"; exon_number "3"; FPKM "75.5240565701"; frac "1.000000"; conf_lo "71.687722"; conf_hi "79.360391"; cov "440.831261";
Chr4	Cufflinks	exon	14319762	14320054	1000	+	.	gene_id "CUFF.1602"; transcript_id "AT4G29060.1"; exon_number "4"; FPKM "75.5240565701"; frac "1.000000"; conf_lo "71.687722"; conf_hi "79.360391"; cov "440.831261";
Chr4	Cufflinks	exon	14320130	14320536	1000	+	.	gene_id "CUFF.1602"; transcript_id "AT4G29060.1"; exon_number "5"; FPKM "75.5240565701"; frac "1.000000"; conf_lo "71.687722"; conf_hi "79.360391"; cov "440.831261";
Chr4	Cufflinks	exon	14320632	14320956	1000	+	.	gene_id "CUFF.1602"; transcript_id "AT4G29060.1"; exon_number "6"; FPKM "75.5240565701"; frac "1.000000"; conf_lo "71.687722"; conf_hi "79.360391"; cov "440.831261";
Chr4	Cufflinks	exon	14321031	14321567	1000	+	.	gene_id "CUFF.1602"; transcript_id "AT4G29060.1"; exon_number "7"; FPKM "75.5240565701"; frac "1.000000"; conf_lo "71.687722"; conf_hi "79.360391"; cov "440.831261";
Chr4	Cufflinks	transcript	14317256	14321567	1	+	.	gene_id "CUFF.1602"; transcript_id "AT4G29060.2"; FPKM "0.0000000000"; frac "0.000000"; conf_lo "0.000000"; conf_hi "0.042430"; cov "0.000000"; full_read_support "no";
Chr4	Cufflinks	exon	14317256	14317473	1	+	.	gene_id "CUFF.1602"; transcript_id "AT4G29060.2"; exon_number "1"; FPKM "0.0000000000"; frac "0.000000"; conf_lo "0.000000"; conf_hi "0.042430"; cov "0.000000";
Chr4	Cufflinks	exon	14317728	14319088	1	+	.	gene_id "CUFF.1602"; transcript_id "AT4G29060.2"; exon_number "2"; FPKM "0.0000000000"; frac "0.000000"; conf_lo "0.000000"; conf_hi "0.042430"; cov "0.000000";
Chr4	Cufflinks	exon	14319460	14319666	1	+	.	gene_id "CUFF.1602"; transcript_id "AT4G29060.2"; exon_number "3"; FPKM "0.0000000000"; frac "0.000000"; conf_lo "0.000000"; conf_hi "0.042430"; cov "0.000000";
Chr4	Cufflinks	exon	14319762	14320054	1	+	.	gene_id "CUFF.1602"; transcript_id "AT4G29060.2"; exon_number "4"; FPKM "0.0000000000"; frac "0.000000"; conf_lo "0.000000"; conf_hi "0.042430"; cov "0.000000";
Chr4	Cufflinks	exon	14321031	14321567	1	+	.	gene_id "CUFF.1602"; transcript_id "AT4G29060.2"; exon_number "5"; FPKM "0.0000000000"; frac "0.000000"; conf_lo "0.000000"; conf_hi "0.042430"; cov "0.000000";
Chr4	Cufflinks	transcript	14321813	14323307	1000	+	.	gene_id "CUFF.1603"; transcript_id "AT4G29070.1"; FPKM "14.6576967963"; frac "0.554577"; conf_lo "12.737426"; conf_hi "16.577968"; cov "85.561310"; full_read_support "yes";
Chr4	Cufflinks	exon	14321813	14321881	1000	+	.	gene_id "CUFF.1603"; transcript_id "AT4G29070.1"; exon_number "1"; FPKM "14.6576967963"; frac "0.554577"; conf_lo "12.737426"; conf_hi "16.577968"; cov "85.561310";
Chr4	Cufflinks	exon	14322109	14322760	1000	+	.	gene_id "CUFF.1603"; transcript_id "AT4G29070.1"; exon_number "2"; FPKM "14.6576967963"; frac "0.554577"; conf_lo "12.737426"; conf_hi "16.577968"; cov "85.561310";
Chr4	Cufflinks	exon	14322908	14323307	1000	+	.	gene_id "CUFF.1603"; transcript_id "AT4G29070.1"; exon_number "3"; FPKM "14.6576967963"; frac "0.554577"; conf_lo "12.737426"; conf_hi "16.577968"; cov "85.561310";
Chr4	Cufflinks	transcript	14321884	14323307	1	+	.	gene_id "CUFF.1603"; transcript_id "AT4G29070.2"; FPKM "0.0000000000"; frac "0.000000"; conf_lo "0.000000"; conf_hi "0.095017"; cov "0.000000"; full_read_support "yes";
Chr4	Cufflinks	exon	14321884	14322760	1	+	.	gene_id "CUFF.1603"; transcript_id "AT4G29070.2"; exon_number "1"; FPKM "0.0000000000"; frac "0.000000"; conf_lo "0.000000"; conf_hi "0.095017"; cov "0.000000";
Chr4	Cufflinks	exon	14322908	14323307	1	+	.	gene_id "CUFF.1603"; transcript_id "AT4G29070.2"; exon_number "2"; FPKM "0.0000000000"; frac "0.000000"; conf_lo "0.000000"; conf_hi "0.095017"; cov "0.000000";
Chr4	Cufflinks	transcript	14323361	14325328	1000	-	.	gene_id "AT4G29080"; transcript_id "AT4G29080.1"; FPKM "9.5428461278"; frac "0.445423"; conf_lo "8.159967"; conf_hi "10.925725"; cov "55.704414"; full_read_support "yes";
Chr4	Cufflinks	exon	14323361	14323702	1000	-	.	gene_id "AT4G29080"; transcript_id "AT4G29080.1"; exon_number "1"; FPKM "9.5428461278"; frac "0.445423"; conf_lo "8.159967"; conf_hi "10.925725"; cov "55.704414";
Chr4	Cufflinks	exon	14324006	14324067	1000	-	.	gene_id "AT4G29080"; transcript_id "AT4G29080.1"; exon_number "2"; FPKM "9.5428461278"; frac "0.445423"; conf_lo "8.159967"; conf_hi "10.925725"; cov "55.704414";
Chr4	Cufflinks	exon	14324212	14324353	1000	-	.	gene_id "AT4G29080"; transcript_id "AT4G29080.1"; exon_number "3"; FPKM "9.5428461278"; frac "0.445423"; conf_lo "8.159967"; conf_hi "10.925725"; cov "55.704414";
Chr4	Cufflinks	exon	14324434	14324687	1000	-	.	gene_id "AT4G29080"; transcript_id "AT4G29080.1"; exon_number "4"; FPKM "9.5428461278"; frac "0.445423"; conf_lo "8.159967"; conf_hi "10.925725"; cov "55.704414";
Chr4	Cufflinks	exon	14324792	14325328	1000	-	.	gene_id "AT4G29080"; transcript_id "AT4G29080.1"; exon_number "5"; FPKM "9.5428461278"; frac "0.445423"; conf_lo "8.159967"; conf_hi "10.925725"; cov "55.704414";
Chr4	Cufflinks	transcript	14333528	14335255	1	+	.	gene_id "AT4G29090"; transcript_id "AT4G29090.1"; FPKM "0.0000000000"; frac "0.000000"; conf_lo "0.000000"; conf_hi "0.000000"; cov "0.000000"; full_read_support "no";
Chr4	Cufflinks	exon	14333528	14335255	1	+	.	gene_id "AT4G29090"; transcript_id "AT4G29090.1"; exon_number "1"; FPKM "0.0000000000"; frac "0.000000"; conf_lo "0.000000"; conf_hi "0.000000"; cov "0.000000";
Chr4	Cufflinks	transcript	14340985	14345027	269	+	.	gene_id "CUFF.1605"; transcript_id "CUFF.1605.1"; FPKM "2.6938705594"; frac "0.240805"; conf_lo "2.015074"; conf_hi "3.372668"; cov "15.727308"; full_read_support "yes";
Chr4	Cufflinks	exon	14340985	14341468	269	+	.	gene_id "CUFF.1605"; transcript_id "CUFF.1605.1"; exon_number "1"; FPKM "2.6938705594"; frac "0.240805"; conf_lo "2.015074"; conf_hi "3.372668"; cov "15.727308";
Chr4	Cufflinks	exon	14341704	14342082	269	+	.	gene_id "CUFF.1605"; transcript_id "CUFF.1605.1"; exon_number "2"; FPKM "2.6938705594"; frac "0.240805"; conf_lo "2.015074"; conf_hi "3.372668"; cov "15.727308";
Chr4	Cufflinks	exon	14342353	14342433	269	+	.	gene_id "CUFF.1605"; transcript_id "CUFF.1605.1"; exon_number "3"; FPKM "2.6938705594"; frac "0.240805"; conf_lo "2.015074"; conf_hi "3.372668"; cov "15.727308";
Chr4	Cufflinks	exon	14343065	14343130	269	+	.	gene_id "CUFF.1605"; transcript_id "CUFF.1605.1"; exon_number "4"; FPKM "2.6938705594"; frac "0.240805"; conf_lo "2.015074"; conf_hi "3.372668"; cov "15.727308";
Chr4	Cufflinks	exon	14343290	14343355	269	+	.	gene_id "CUFF.1605"; transcript_id "CUFF.1605.1"; exon_number "5"; FPKM "2.6938705594"; frac "0.240805"; conf_lo "2.015074"; conf_hi "3.372668"; cov "15.727308";
Chr4	Cufflinks	exon	14343624	14343883	269	+	.	gene_id "CUFF.1605"; transcript_id "CUFF.1605.1"; exon_number "6"; FPKM "2.6938705594"; frac "0.240805"; conf_lo "2.015074"; conf_hi "3.372668"; cov "15.727308";
Chr4	Cufflinks	exon	14344378	14345027	269	+	.	gene_id "CUFF.1605"; transcript_id "CUFF.1605.1"; exon_number "7"; FPKM "2.6938705594"; frac "0.240805"; conf_lo "2.015074"; conf_hi "3.372668"; cov "15.727308";
Chr4	Cufflinks	transcript	14341000	14344930	1000	+	.	gene_id "CUFF.1605"; transcript_id "AT4G29100.1"; FPKM "9.9825842291"; frac "0.759195"; conf_lo "8.666397"; conf_hi "11.298772"; cov "58.280150"; full_read_support "yes";
Chr4	Cufflinks	exon	14341000	14341468	1000	+	.	gene_id "CUFF.1605"; transcript_id "AT4G29100.1"; exon_number "1"; FPKM "9.9825842291"; frac "0.759195"; conf_lo "8.666397"; conf_hi "11.298772"; cov "58.280150";
Chr4	Cufflinks	exon	14341704	14342082	1000	+	.	gene_id "CUFF.1605"; transcript_id "AT4G29100.1"; exon_number "2"; FPKM "9.9825842291"; frac "0.759195"; conf_lo "8.666397"; conf_hi "11.298772"; cov "58.280150";
Chr4	Cufflinks	exon	14342353	14342433	1000	+	.	gene_id "CUFF.1605"; transcript_id "AT4G29100.1"; exon_number "3"; FPKM "9.9825842291"; frac "0.759195"; conf_lo "8.666397"; conf_hi "11.298772"; cov "58.280150";
Chr4	Cufflinks	exon	14343065	14343130	1000	+	.	gene_id "CUFF.1605"; transcript_id "AT4G29100.1"; exon_number "4"; FPKM "9.9825842291"; frac "0.759195"; conf_lo "8.666397"; conf_hi "11.298772"; cov "58.280150";
Chr4	Cufflinks	exon	14343290	14343355	1000	+	.	gene_id "CUFF.1605"; transcript_id "AT4G29100.1"; exon_number "5"; FPKM "9.9825842291"; frac "0.759195"; conf_lo "8.666397"; conf_hi "11.298772"; cov "58.280150";
Chr4	Cufflinks	exon	14343624	14343683	1000	+	.	gene_id "CUFF.1605"; transcript_id "AT4G29100.1"; exon_number "6"; FPKM "9.9825842291"; frac "0.759195"; conf_lo "8.666397"; conf_hi "11.298772"; cov "58.280150";
Chr4	Cufflinks	exon	14343839	14343883	1000	+	.	gene_id "CUFF.1605"; transcript_id "AT4G29100.1"; exon_number "7"; FPKM "9.9825842291"; frac "0.759195"; conf_lo "8.666397"; conf_hi "11.298772"; cov "58.280150";
Chr4	Cufflinks	exon	14344378	14344930	1000	+	.	gene_id "CUFF.1605"; transcript_id "AT4G29100.1"; exon_number "8"; FPKM "9.9825842291"; frac "0.759195"; conf_lo "8.666397"; conf_hi "11.298772"; cov "58.280150";
Chr4	Cufflinks	transcript	14346288	14346500	1	-	.	gene_id "AT4G29103"; transcript_id "AT4G29103.1"; FPKM "0.0000000000"; frac "0.000000"; conf_lo "0.000000"; conf_hi "0.000000"; cov "0.000000"; full_read_support "no";
Chr4	Cufflinks	exon	14346288	14346500	1	-	.	gene_id "AT4G29103"; transcript_id "AT4G29103.1"; exon_number "1"; FPKM "0.0000000000"; frac "0.000000"; conf_lo "0.000000"; conf_hi "0.000000"; cov "0.000000";
Chr4	Cufflinks	transcript	14348801	14349701	1000	+	.	gene_id "AT4G29110"; transcript_id "AT4G29110.1"; FPKM "1.8217124331"; frac "1.000000"; conf_lo "1.092369"; conf_hi "2.551056"; cov "10.629138"; full_read_support "yes";
Chr4	Cufflinks	exon	14348801	14349701	1000	+	.	gene_id "AT4G29110"; transcript_id "AT4G29110.1"; exon_number "1"; FPKM "1.8217124331"; frac "1.000000"; conf_lo "1.092369"; conf_hi "2.551056"; cov "10.629138";
Chr4	Cufflinks	transcript	14350858	14352059	1000	+	.	gene_id "AT4G29120"; transcript_id "AT4G29120.1"; FPKM "7.7857136263"; frac "0.166853"; conf_lo "6.470181"; conf_hi "9.101246"; cov "45.443951"; full_read_support "yes";
Chr4	Cufflinks	exon	14350858	14352059	1000	+	.	gene_id "AT4G29120"; transcript_id "AT4G29120.1"; exon_number "1"; FPKM "7.7857136263"; frac "0.166853"; conf_lo "6.470181"; conf_hi "9.101246"; cov "45.443951";
Chr4	Cufflinks	transcript	14352037	14355103	1000	-	.	gene_id "CUFF.1609"; transcript_id "AT4G29130.1"; FPKM "21.3188475488"; frac "0.833147"; conf_lo "19.527103"; conf_hi "23.110592"; cov "124.434664"; full_read_support "yes";
Chr4	Cufflinks	exon	14352037	14352761	1000	-	.	gene_id "CUFF.1609"; transcript_id "AT4G29130.1"; exon_number "1"; FPKM "21.3188475488"; frac "0.833147"; conf_lo "19.527103"; conf_hi "23.110592"; cov "124.434664";
Chr4	Cufflinks	exon	14352828	14352958	1000	-	.	gene_id "CUFF.1609"; transcript_id "AT4G29130.1"; exon_number "2"; FPKM "21.3188475488"; frac "0.833147"; conf_lo "19.527103"; conf_hi "23.110592"; cov "124.434664";
Chr4	Cufflinks	exon	14353053	14353307	1000	-	.	gene_id "CUFF.1609"; transcript_id "AT4G29130.1"; exon_number "3"; FPKM "21.3188475488"; frac "0.833147"; conf_lo "19.527103"; conf_hi "23.110592"; cov "124.434664";
Chr4	Cufflinks	exon	14353387	14353461	1000	-	.	gene_id "CUFF.1609"; transcript_id "AT4G29130.1"; exon_number "4"; FPKM "21.3188475488"; frac "0.833147"; conf_lo "19.527103"; conf_hi "23.110592"; cov "124.434664";
Chr4	Cufflinks	exon	14353547	14353729	1000	-	.	gene_id "CUFF.1609"; transcript_id "AT4G29130.1"; exon_number "5"; FPKM "21.3188475488"; frac "0.833147"; conf_lo "19.527103"; conf_hi "23.110592"; cov "124.434664";
Chr4	Cufflinks	exon	14353818	14353968	1000	-	.	gene_id "CUFF.1609"; transcript_id "AT4G29130.1"; exon_number "6"; FPKM "21.3188475488"; frac "0.833147"; conf_lo "19.527103"; conf_hi "23.110592"; cov "124.434664";
Chr4	Cufflinks	exon	14354594	14355103	1000	-	.	gene_id "CUFF.1609"; transcript_id "AT4G29130.1"; exon_number "7"; FPKM "21.3188475488"; frac "0.833147"; conf_lo "19.527103"; conf_hi "23.110592"; cov "124.434664";
Chr4	Cufflinks	transcript	14368919	14370892	1000	+	.	gene_id "AT4G29140"; transcript_id "AT4G29140.1"; FPKM "4.2161987403"; frac "1.000000"; conf_lo "3.518329"; conf_hi "4.914069"; cov "24.592878"; full_read_support "yes";
Chr4	Cufflinks	exon	14368919	14370892	1000	+	.	gene_id "AT4G29140"; transcript_id "AT4G29140.1"; exon_number "1"; FPKM "4.2161987403"; frac "1.000000"; conf_lo "3.518329"; conf_hi "4.914069"; cov "24.592878";
Chr4	Cufflinks	transcript	14378767	14380511	1000	+	.	gene_id "CUFF.1610"; transcript_id "CUFF.1610.1"; FPKM "0.6895662816"; frac "1.000000"; conf_lo "0.345380"; conf_hi "1.033752"; cov "4.026444"; full_read_support "yes";
Chr4	Cufflinks	exon	14378767	14379481	1000	+	.	gene_id "CUFF.1610"; transcript_id "CUFF.1610.1"; exon_number "1"; FPKM "0.6895662816"; frac "1.000000"; conf_lo "0.345380"; conf_hi "1.033752"; cov "4.026444";
Chr4	Cufflinks	exon	14379765	14380511	1000	+	.	gene_id "CUFF.1610"; transcript_id "CUFF.1610.1"; exon_number "2"; FPKM "0.6895662816"; frac "1.000000"; conf_lo "0.345380"; conf_hi "1.033752"; cov "4.026444";
Chr4	Cufflinks	transcript	14378767	14380511	1	+	.	gene_id "CUFF.1610"; transcript_id "AT4G29150.1"; FPKM "0.0000000000"; frac "0.000000"; conf_lo "0.000000"; conf_hi "0.087189"; cov "0.000000"; full_read_support "no";
Chr4	Cufflinks	exon	14378767	14379204	1	+	.	gene_id "CUFF.1610"; transcript_id "AT4G29150.1"; exon_number "1"; FPKM "0.0000000000"; frac "0.000000"; conf_lo "0.000000"; conf_hi "0.087189"; cov "0.000000";
Chr4	Cufflinks	exon	14379293	14379481	1	+	.	gene_id "CUFF.1610"; transcript_id "AT4G29150.1"; exon_number "2"; FPKM "0.0000000000"; frac "0.000000"; conf_lo "0.000000"; conf_hi "0.087189"; cov "0.000000";
Chr4	Cufflinks	exon	14379765	14380511	1	+	.	gene_id "CUFF.1610"; transcript_id "AT4G29150.1"; exon_number "3"; FPKM "0.0000000000"; frac "0.000000"; conf_lo "0.000000"; conf_hi "0.087189"; cov "0.000000";
Chr4	Cufflinks	transcript	14380753	14382666	1000	+	.	gene_id "CUFF.1611"; transcript_id "AT4G29160.1"; FPKM "45.2548397024"; frac "1.000000"; conf_lo "41.455185"; conf_hi "49.054495"; cov "264.318344"; full_read_support "yes";
Chr4	Cufflinks	exon	14380753	14380876	1000	+	.	gene_id "CUFF.1611"; transcript_id "AT4G29160.1"; exon_number "1"; FPKM "45.2548397024"; frac "1.000000"; conf_lo "41.455185"; conf_hi "49.054495"; cov "264.318344";
Chr4	Cufflinks	exon	14380966	14381090	1000	+	.	gene_id "CUFF.1611"; transcript_id "AT4G29160.1"; exon_number "2"; FPKM "45.2548397024"; frac "1.000000"; conf_lo "41.455185"; conf_hi "49.054495"; cov "264.318344";
Chr4	Cufflinks	exon	14381341	14381440	1000	+	.	gene_id "CUFF.1611"; transcript_id "AT4G29160.1"; exon_number "3"; FPKM "45.2548397024"; frac "1.000000"; conf_lo "41.455185"; conf_hi "49.054495"; cov "264.318344";
Chr4	Cufflinks	exon	14381519	14381604	1000	+	.	gene_id "CUFF.1611"; transcript_id "AT4G29160.1"; exon_number "4"; FPKM "45.2548397024"; frac "1.000000"; conf_lo "41.455185"; conf_hi "49.054495"; cov "264.318344";
Chr4	Cufflinks	exon	14381692	14381783	1000	+	.	gene_id "CUFF.1611"; transcript_id "AT4G29160.1"; exon_number "5"; FPKM "45.2548397024"; frac "1.000000"; conf_lo "41.455185"; conf_hi "49.054495"; cov "264.318344";
Chr4	Cufflinks	exon	14381954	14382068	1000	+	.	gene_id "CUFF.1611"; transcript_id "AT4G29160.1"; exon_number "6"; FPKM "45.2548397024"; frac "1.000000"; conf_lo "41.455185"; conf_hi "49.054495"; cov "264.318344";
Chr4	Cufflinks	exon	14382148	14382343	1000	+	.	gene_id "CUFF.1611"; transcript_id "AT4G29160.1"; exon_number "7"; FPKM "45.2548397024"; frac "1.000000"; conf_lo "41.455185"; conf_hi "49.054495"; cov "264.318344";
Chr4	Cufflinks	exon	14382443	14382666	1000	+	.	gene_id "CUFF.1611"; transcript_id "AT4G29160.1"; exon_number "8"; FPKM "45.2548397024"; frac "1.000000"; conf_lo "41.455185"; conf_hi "49.054495"; cov "264.318344";
Chr4	Cufflinks	transcript	14380799	14382666	1	+	.	gene_id "CUFF.1611"; transcript_id "AT4G29160.3"; FPKM "0.0000000000"; frac "0.000000"; conf_lo "0.000000"; conf_hi "0.113008"; cov "0.000000"; full_read_support "yes";
Chr4	Cufflinks	exon	14380799	14381090	1	+	.	gene_id "CUFF.1611"; transcript_id "AT4G29160.3"; exon_number "1"; FPKM "0.0000000000"; frac "0.000000"; conf_lo "0.000000"; conf_hi "0.113008"; cov "0.000000";
Chr4	Cufflinks	exon	14381341	14381440	1	+	.	gene_id "CUFF.1611"; transcript_id "AT4G29160.3"; exon_number "2"; FPKM "0.0000000000"; frac "0.000000"; conf_lo "0.000000"; conf_hi "0.113008"; cov "0.000000";
Chr4	Cufflinks	exon	14381519	14381604	1	+	.	gene_id "CUFF.1611"; transcript_id "AT4G29160.3"; exon_number "3"; FPKM "0.0000000000"; frac "0.000000"; conf_lo "0.000000"; conf_hi "0.113008"; cov "0.000000";
Chr4	Cufflinks	exon	14381692	14381783	1	+	.	gene_id "CUFF.1611"; transcript_id "AT4G29160.3"; exon_number "4"; FPKM "0.0000000000"; frac "0.000000"; conf_lo "0.000000"; conf_hi "0.113008"; cov "0.000000";
Chr4	Cufflinks	exon	14381954	14382068	1	+	.	gene_id "CUFF.1611"; transcript_id "AT4G29160.3"; exon_number "5"; FPKM "0.0000000000"; frac "0.000000"; conf_lo "0.000000"; conf_hi "0.113008"; cov "0.000000";
Chr4	Cufflinks	exon	14382148	14382343	1	+	.	gene_id "CUFF.1611"; transcript_id "AT4G29160.3"; exon_number "6"; FPKM "0.0000000000"; frac "0.000000"; conf_lo "0.000000"; conf_hi "0.113008"; cov "0.000000";
Chr4	Cufflinks	exon	14382443	14382666	1	+	.	gene_id "CUFF.1611"; transcript_id "AT4G29160.3"; exon_number "7"; FPKM "0.0000000000"; frac "0.000000"; conf_lo "0.000000"; conf_hi "0.113008"; cov "0.000000";
Chr4	Cufflinks	transcript	14380804	14382666	1	+	.	gene_id "CUFF.1611"; transcript_id "AT4G29160.2"; FPKM "0.0000000000"; frac "0.000000"; conf_lo "0.000000"; conf_hi "0.089003"; cov "0.000000"; full_read_support "yes";
Chr4	Cufflinks	exon	14380804	14381440	1	+	.	gene_id "CUFF.1611"; transcript_id "AT4G29160.2"; exon_number "1"; FPKM "0.0000000000"; frac "0.000000"; conf_lo "0.000000"; conf_hi "0.089003"; cov "0.000000";
Chr4	Cufflinks	exon	14381519	14381604	1	+	.	gene_id "CUFF.1611"; transcript_id "AT4G29160.2"; exon_number "2"; FPKM "0.0000000000"; frac "0.000000"; conf_lo "0.000000"; conf_hi "0.089003"; cov "0.000000";
Chr4	Cufflinks	exon	14381692	14381783	1	+	.	gene_id "CUFF.1611"; transcript_id "AT4G29160.2"; exon_number "3"; FPKM "0.0000000000"; frac "0.000000"; conf_lo "0.000000"; conf_hi "0.089003"; cov "0.000000";
Chr4	Cufflinks	exon	14381954	14382068	1	+	.	gene_id "CUFF.1611"; transcript_id "AT4G29160.2"; exon_number "4"; FPKM "0.0000000000"; frac "0.000000"; conf_lo "0.000000"; conf_hi "0.089003"; cov "0.000000";
Chr4	Cufflinks	exon	14382148	14382343	1	+	.	gene_id "CUFF.1611"; transcript_id "AT4G29160.2"; exon_number "5"; FPKM "0.0000000000"; frac "0.000000"; conf_lo "0.000000"; conf_hi "0.089003"; cov "0.000000";
Chr4	Cufflinks	exon	14382443	14382666	1	+	.	gene_id "CUFF.1611"; transcript_id "AT4G29160.2"; exon_number "6"; FPKM "0.0000000000"; frac "0.000000"; conf_lo "0.000000"; conf_hi "0.089003"; cov "0.000000";
Chr4	Cufflinks	transcript	14382839	14385375	1000	+	.	gene_id "CUFF.1612"; transcript_id "AT4G29170.1"; FPKM "3.9514783836"; frac "0.145063"; conf_lo "2.972087"; conf_hi "4.930870"; cov "23.020678"; full_read_support "yes";
Chr4	Cufflinks	exon	14382839	14382987	1000	+	.	gene_id "CUFF.1612"; transcript_id "AT4G29170.1"; exon_number "1"; FPKM "3.9514783836"; frac "0.145063"; conf_lo "2.972087"; conf_hi "4.930870"; cov "23.020678";
Chr4	Cufflinks	exon	14383552	14383632	1000	+	.	gene_id "CUFF.1612"; transcript_id "AT4G29170.1"; exon_number "2"; FPKM "3.9514783836"; frac "0.145063"; conf_lo "2.972087"; conf_hi "4.930870"; cov "23.020678";
Chr4	Cufflinks	exon	14383817	14383933	1000	+	.	gene_id "CUFF.1612"; transcript_id "AT4G29170.1"; exon_number "3"; FPKM "3.9514783836"; frac "0.145063"; conf_lo "2.972087"; conf_hi "4.930870"; cov "23.020678";
Chr4	Cufflinks	exon	14384043	14384081	1000	+	.	gene_id "CUFF.1612"; transcript_id "AT4G29170.1"; exon_number "4"; FPKM "3.9514783836"; frac "0.145063"; conf_lo "2.972087"; conf_hi "4.930870"; cov "23.020678";
Chr4	Cufflinks	exon	14384181	14384288	1000	+	.	gene_id "CUFF.1612"; transcript_id "AT4G29170.1"; exon_number "5"; FPKM "3.9514783836"; frac "0.145063"; conf_lo "2.972087"; conf_hi "4.930870"; cov "23.020678";
Chr4	Cufflinks	exon	14384370	14384432	1000	+	.	gene_id "CUFF.1612"; transcript_id "AT4G29170.1"; exon_number "6"; FPKM "3.9514783836"; frac "0.145063"; conf_lo "2.972087"; conf_hi "4.930870"; cov "23.020678";
Chr4	Cufflinks	exon	14384514	14384565	1000	+	.	gene_id "CUFF.1612"; transcript_id "AT4G29170.1"; exon_number "7"; FPKM "3.9514783836"; frac "0.145063"; conf_lo "2.972087"; conf_hi "4.930870"; cov "23.020678";
Chr4	Cufflinks	exon	14384707	14384751	1000	+	.	gene_id "CUFF.1612"; transcript_id "AT4G29170.1"; exon_number "8"; FPKM "3.9514783836"; frac "0.145063"; conf_lo "2.972087"; conf_hi "4.930870"; cov "23.020678";
Chr4	Cufflinks	exon	14384848	14384927	1000	+	.	gene_id "CUFF.1612"; transcript_id "AT4G29170.1"; exon_number "9"; FPKM "3.9514783836"; frac "0.145063"; conf_lo "2.972087"; conf_hi "4.930870"; cov "23.020678";
Chr4	Cufflinks	exon	14385024	14385375	1000	+	.	gene_id "CUFF.1612"; transcript_id "AT4G29170.1"; exon_number "10"; FPKM "3.9514783836"; frac "0.145063"; conf_lo "2.972087"; conf_hi "4.930870"; cov "23.020678";
Chr4	Cufflinks	transcript	14382872	14385369	1	+	.	gene_id "CUFF.1612"; transcript_id "AT4G29170.2"; FPKM "0.0000000000"; frac "0.000000"; conf_lo "0.000000"; conf_hi "0.108585"; cov "0.000000"; full_read_support "yes";
Chr4	Cufflinks	exon	14382872	14382987	1	+	.	gene_id "CUFF.1612"; transcript_id "AT4G29170.2"; exon_number "1"; FPKM "0.0000000000"; frac "0.000000"; conf_lo "0.000000"; conf_hi "0.108585"; cov "0.000000";
Chr4	Cufflinks	exon	14383457	14383632	1	+	.	gene_id "CUFF.1612"; transcript_id "AT4G29170.2"; exon_number "2"; FPKM "0.0000000000"; frac "0.000000"; conf_lo "0.000000"; conf_hi "0.108585"; cov "0.000000";
Chr4	Cufflinks	exon	14383817	14383933	1	+	.	gene_id "CUFF.1612"; transcript_id "AT4G29170.2"; exon_number "3"; FPKM "0.0000000000"; frac "0.000000"; conf_lo "0.000000"; conf_hi "0.108585"; cov "0.000000";
Chr4	Cufflinks	exon	14384043	14384081	1	+	.	gene_id "CUFF.1612"; transcript_id "AT4G29170.2"; exon_number "4"; FPKM "0.0000000000"; frac "0.000000"; conf_lo "0.000000"; conf_hi "0.108585"; cov "0.000000";
Chr4	Cufflinks	exon	14384181	14384288	1	+	.	gene_id "CUFF.1612"; transcript_id "AT4G29170.2"; exon_number "5"; FPKM "0.0000000000"; frac "0.000000"; conf_lo "0.000000"; conf_hi "0.108585"; cov "0.000000";
Chr4	Cufflinks	exon	14384370	14384432	1	+	.	gene_id "CUFF.1612"; transcript_id "AT4G29170.2"; exon_number "6"; FPKM "0.0000000000"; frac "0.000000"; conf_lo "0.000000"; conf_hi "0.108585"; cov "0.000000";
Chr4	Cufflinks	exon	14384514	14384565	1	+	.	gene_id "CUFF.1612"; transcript_id "AT4G29170.2"; exon_number "7"; FPKM "0.0000000000"; frac "0.000000"; conf_lo "0.000000"; conf_hi "0.108585"; cov "0.000000";
Chr4	Cufflinks	exon	14384707	14384751	1	+	.	gene_id "CUFF.1612"; transcript_id "AT4G29170.2"; exon_number "8"; FPKM "0.0000000000"; frac "0.000000"; conf_lo "0.000000"; conf_hi "0.108585"; cov "0.000000";
Chr4	Cufflinks	exon	14384848	14384927	1	+	.	gene_id "CUFF.1612"; transcript_id "AT4G29170.2"; exon_number "9"; FPKM "0.0000000000"; frac "0.000000"; conf_lo "0.000000"; conf_hi "0.108585"; cov "0.000000";
Chr4	Cufflinks	exon	14385024	14385369	1	+	.	gene_id "CUFF.1612"; transcript_id "AT4G29170.2"; exon_number "10"; FPKM "0.0000000000"; frac "0.000000"; conf_lo "0.000000"; conf_hi "0.108585"; cov "0.000000";
Chr4	Cufflinks	transcript	14385593	14389689	1	+	.	gene_id "CUFF.1612"; transcript_id "AT4G29180.2"; FPKM "0.0000000000"; frac "0.000000"; conf_lo "0.000000"; conf_hi "0.037351"; cov "0.000000"; full_read_support "no";
Chr4	Cufflinks	exon	14385593	14385709	1	+	.	gene_id "CUFF.1612"; transcript_id "AT4G29180.2"; exon_number "1"; FPKM "0.0000000000"; frac "0.000000"; conf_lo "0.000000"; conf_hi "0.037351"; cov "0.000000";
Chr4	Cufflinks	exon	14385990	14387024	1	+	.	gene_id "CUFF.1612"; transcript_id "AT4G29180.2"; exon_number "2"; FPKM "0.0000000000"; frac "0.000000"; conf_lo "0.000000"; conf_hi "0.037351"; cov "0.000000";
Chr4	Cufflinks	exon	14387125	14387260	1	+	.	gene_id "CUFF.1612"; transcript_id "AT4G29180.2"; exon_number "3"; FPKM "0.0000000000"; frac "0.000000"; conf_lo "0.000000"; conf_hi "0.037351"; cov "0.000000";
Chr4	Cufflinks	exon	14387362	14387433	1	+	.	gene_id "CUFF.1612"; transcript_id "AT4G29180.2"; exon_number "4"; FPKM "0.0000000000"; frac "0.000000"; conf_lo "0.000000"; conf_hi "0.037351"; cov "0.000000";
Chr4	Cufflinks	exon	14387512	14387583	1	+	.	gene_id "CUFF.1612"; transcript_id "AT4G29180.2"; exon_number "5"; FPKM "0.0000000000"; frac "0.000000"; conf_lo "0.000000"; conf_hi "0.037351"; cov "0.000000";
Chr4	Cufflinks	exon	14387673	14387753	1	+	.	gene_id "CUFF.1612"; transcript_id "AT4G29180.2"; exon_number "6"; FPKM "0.0000000000"; frac "0.000000"; conf_lo "0.000000"; conf_hi "0.037351"; cov "0.000000";
Chr4	Cufflinks	exon	14387828	14387970	1	+	.	gene_id "CUFF.1612"; transcript_id "AT4G29180.2"; exon_number "7"; FPKM "0.0000000000"; frac "0.000000"; conf_lo "0.000000"; conf_hi "0.037351"; cov "0.000000";
Chr4	Cufflinks	exon	14388055	14388308	1	+	.	gene_id "CUFF.1612"; transcript_id "AT4G29180.2"; exon_number "8"; FPKM "0.0000000000"; frac "0.000000"; conf_lo "0.000000"; conf_hi "0.037351"; cov "0.000000";
Chr4	Cufflinks	exon	14388388	14388514	1	+	.	gene_id "CUFF.1612"; transcript_id "AT4G29180.2"; exon_number "9"; FPKM "0.0000000000"; frac "0.000000"; conf_lo "0.000000"; conf_hi "0.037351"; cov "0.000000";
Chr4	Cufflinks	exon	14388597	14388659	1	+	.	gene_id "CUFF.1612"; transcript_id "AT4G29180.2"; exon_number "10"; FPKM "0.0000000000"; frac "0.000000"; conf_lo "0.000000"; conf_hi "0.037351"; cov "0.000000";
Chr4	Cufflinks	exon	14388763	14388952	1	+	.	gene_id "CUFF.1612"; transcript_id "AT4G29180.2"; exon_number "11"; FPKM "0.0000000000"; frac "0.000000"; conf_lo "0.000000"; conf_hi "0.037351"; cov "0.000000";
Chr4	Cufflinks	exon	14389035	14389689	1	+	.	gene_id "CUFF.1612"; transcript_id "AT4G29180.2"; exon_number "12"; FPKM "0.0000000000"; frac "0.000000"; conf_lo "0.000000"; conf_hi "0.037351"; cov "0.000000";
Chr4	Cufflinks	transcript	14385593	14389689	1	+	.	gene_id "CUFF.1612"; transcript_id "AT4G29180.1"; FPKM "0.0000000000"; frac "0.000000"; conf_lo "0.000000"; conf_hi "0.037433"; cov "0.000000"; full_read_support "no";
Chr4	Cufflinks	exon	14385593	14385709	1	+	.	gene_id "CUFF.1612"; transcript_id "AT4G29180.1"; exon_number "1"; FPKM "0.0000000000"; frac "0.000000"; conf_lo "0.000000"; conf_hi "0.037433"; cov "0.000000";
Chr4	Cufflinks	exon	14385990	14387024	1	+	.	gene_id "CUFF.1612"; transcript_id "AT4G29180.1"; exon_number "2"; FPKM "0.0000000000"; frac "0.000000"; conf_lo "0.000000"; conf_hi "0.037433"; cov "0.000000";
Chr4	Cufflinks	exon	14387125	14387214	1	+	.	gene_id "CUFF.1612"; transcript_id "AT4G29180.1"; exon_number "3"; FPKM "0.0000000000"; frac "0.000000"; conf_lo "0.000000"; conf_hi "0.037433"; cov "0.000000";
Chr4	Cufflinks	exon	14387322	14387433	1	+	.	gene_id "CUFF.1612"; transcript_id "AT4G29180.1"; exon_number "4"; FPKM "0.0000000000"; frac "0.000000"; conf_lo "0.000000"; conf_hi "0.037433"; cov "0.000000";
Chr4	Cufflinks	exon	14387512	14387583	1	+	.	gene_id "CUFF.1612"; transcript_id "AT4G29180.1"; exon_number "5"; FPKM "0.0000000000"; frac "0.000000"; conf_lo "0.000000"; conf_hi "0.037433"; cov "0.000000";
Chr4	Cufflinks	exon	14387673	14387753	1	+	.	gene_id "CUFF.1612"; transcript_id "AT4G29180.1"; exon_number "6"; FPKM "0.0000000000"; frac "0.000000"; conf_lo "0.000000"; conf_hi "0.037433"; cov "0.000000";
Chr4	Cufflinks	exon	14387828	14387970	1	+	.	gene_id "CUFF.1612"; transcript_id "AT4G29180.1"; exon_number "7"; FPKM "0.0000000000"; frac "0.000000"; conf_lo "0.000000"; conf_hi "0.037433"; cov "0.000000";
Chr4	Cufflinks	exon	14388055	14388308	1	+	.	gene_id "CUFF.1612"; transcript_id "AT4G29180.1"; exon_number "8"; FPKM "0.0000000000"; frac "0.000000"; conf_lo "0.000000"; conf_hi "0.037433"; cov "0.000000";
Chr4	Cufflinks	exon	14388388	14388514	1	+	.	gene_id "CUFF.1612"; transcript_id "AT4G29180.1"; exon_number "9"; FPKM "0.0000000000"; frac "0.000000"; conf_lo "0.000000"; conf_hi "0.037433"; cov "0.000000";
Chr4	Cufflinks	exon	14388597	14388659	1	+	.	gene_id "CUFF.1612"; transcript_id "AT4G29180.1"; exon_number "10"; FPKM "0.0000000000"; frac "0.000000"; conf_lo "0.000000"; conf_hi "0.037433"; cov "0.000000";
Chr4	Cufflinks	exon	14388763	14388952	1	+	.	gene_id "CUFF.1612"; transcript_id "AT4G29180.1"; exon_number "11"; FPKM "0.0000000000"; frac "0.000000"; conf_lo "0.000000"; conf_hi "0.037433"; cov "0.000000";
Chr4	Cufflinks	exon	14389035	14389689	1	+	.	gene_id "CUFF.1612"; transcript_id "AT4G29180.1"; exon_number "12"; FPKM "0.0000000000"; frac "0.000000"; conf_lo "0.000000"; conf_hi "0.037433"; cov "0.000000";
Chr4	Cufflinks	transcript	14389206	14555228	810	-	.	gene_id "CUFF.1613"; transcript_id "CUFF.1613.1"; FPKM "8.3677054956"; frac "0.148999"; conf_lo "5.940943"; conf_hi "10.794468"; cov "48.748908"; full_read_support "yes";
Chr4	Cufflinks	exon	14389206	14389217	810	-	.	gene_id "CUFF.1613"; transcript_id "CUFF.1613.1"; exon_number "1"; FPKM "8.3677054956"; frac "0.148999"; conf_lo "5.940943"; conf_hi "10.794468"; cov "48.748908";
Chr4	Cufflinks	exon	14554613	14555228	810	-	.	gene_id "CUFF.1613"; transcript_id "CUFF.1613.1"; exon_number "2"; FPKM "8.3677054956"; frac "0.148999"; conf_lo "5.940943"; conf_hi "10.794468"; cov "48.748908";
Chr4	Cufflinks	transcript	14553315	14555167	1000	-	.	gene_id "CUFF.1613"; transcript_id "AT4G29720.1"; FPKM "10.3251585080"; frac "0.705938"; conf_lo "9.062626"; conf_hi "11.587691"; cov "60.152715"; full_read_support "yes";
Chr4	Cufflinks	exon	14553315	14555167	1000	-	.	gene_id "CUFF.1613"; transcript_id "AT4G29720.1"; exon_number "1"; FPKM "10.3251585080"; frac "0.705938"; conf_lo "9.062626"; conf_hi "11.587691"; cov "60.152715";
Chr4	Cufflinks	transcript	14391938	14393373	1000	-	.	gene_id "AT4G29190"; transcript_id "AT4G29190.1"; FPKM "9.9806904981"; frac "1.000000"; conf_lo "8.669591"; conf_hi "11.291790"; cov "58.271929"; full_read_support "yes";
Chr4	Cufflinks	exon	14391938	14393373	1000	-	.	gene_id "AT4G29190"; transcript_id "AT4G29190.1"; exon_number "1"; FPKM "9.9806904981"; frac "1.000000"; conf_lo "8.669591"; conf_hi "11.291790"; cov "58.271929";
Chr4	Cufflinks	transcript	14398054	14400198	1	-	.	gene_id "AT4G29200"; transcript_id "AT4G29200.1"; FPKM "0.0000000000"; frac "0.000000"; conf_lo "0.000000"; conf_hi "0.000000"; cov "0.000000"; full_read_support "no";
Chr4	Cufflinks	exon	14398054	14399411	1	-	.	gene_id "AT4G29200"; transcript_id "AT4G29200.1"; exon_number "1"; FPKM "0.0000000000"; frac "0.000000"; conf_lo "0.000000"; conf_hi "0.000000"; cov "0.000000";
Chr4	Cufflinks	exon	14400183	14400198	1	-	.	gene_id "AT4G29200"; transcript_id "AT4G29200.1"; exon_number "2"; FPKM "0.0000000000"; frac "0.000000"; conf_lo "0.000000"; conf_hi "0.000000"; cov "0.000000";
Chr4	Cufflinks	transcript	14400920	14403519	1	+	.	gene_id "CUFF.1619"; transcript_id "AT4G29210.2"; FPKM "0.0000000000"; frac "0.000000"; conf_lo "0.000000"; conf_hi "0.048921"; cov "0.000000"; full_read_support "yes";
Chr4	Cufflinks	exon	14400920	14401116	1	+	.	gene_id "CUFF.1619"; transcript_id "AT4G29210.2"; exon_number "1"; FPKM "0.0000000000"; frac "0.000000"; conf_lo "0.000000"; conf_hi "0.048921"; cov "0.000000";
Chr4	Cufflinks	exon	14401257	14401597	1	+	.	gene_id "CUFF.1619"; transcript_id "AT4G29210.2"; exon_number "2"; FPKM "0.0000000000"; frac "0.000000"; conf_lo "0.000000"; conf_hi "0.048921"; cov "0.000000";
Chr4	Cufflinks	exon	14401682	14402953	1	+	.	gene_id "CUFF.1619"; transcript_id "AT4G29210.2"; exon_number "3"; FPKM "0.0000000000"; frac "0.000000"; conf_lo "0.000000"; conf_hi "0.048921"; cov "0.000000";
Chr4	Cufflinks	exon	14403035	14403519	1	+	.	gene_id "CUFF.1619"; transcript_id "AT4G29210.2"; exon_number "4"; FPKM "0.0000000000"; frac "0.000000"; conf_lo "0.000000"; conf_hi "0.048921"; cov "0.000000";
Chr4	Cufflinks	transcript	14400932	14403519	1000	+	.	gene_id "CUFF.1619"; transcript_id "AT4G29210.1"; FPKM "9.0200988911"; frac "0.329988"; conf_lo "7.972992"; conf_hi "10.067206"; cov "52.665789"; full_read_support "yes";
Chr4	Cufflinks	exon	14400932	14401116	1000	+	.	gene_id "CUFF.1619"; transcript_id "AT4G29210.1"; exon_number "1"; FPKM "9.0200988911"; frac "0.329988"; conf_lo "7.972992"; conf_hi "10.067206"; cov "52.665789";
Chr4	Cufflinks	exon	14401257	14401597	1000	+	.	gene_id "CUFF.1619"; transcript_id "AT4G29210.1"; exon_number "2"; FPKM "9.0200988911"; frac "0.329988"; conf_lo "7.972992"; conf_hi "10.067206"; cov "52.665789";
Chr4	Cufflinks	exon	14401682	14402704	1000	+	.	gene_id "CUFF.1619"; transcript_id "AT4G29210.1"; exon_number "3"; FPKM "9.0200988911"; frac "0.329988"; conf_lo "7.972992"; conf_hi "10.067206"; cov "52.665789";
Chr4	Cufflinks	exon	14402816	14402953	1000	+	.	gene_id "CUFF.1619"; transcript_id "AT4G29210.1"; exon_number "4"; FPKM "9.0200988911"; frac "0.329988"; conf_lo "7.972992"; conf_hi "10.067206"; cov "52.665789";
Chr4	Cufflinks	exon	14403035	14403519	1000	+	.	gene_id "CUFF.1619"; transcript_id "AT4G29210.1"; exon_number "5"; FPKM "9.0200988911"; frac "0.329988"; conf_lo "7.972992"; conf_hi "10.067206"; cov "52.665789";
Chr4	Cufflinks	transcript	14403347	14406592	1000	-	.	gene_id "CUFF.1620"; transcript_id "AT4G29220.1"; FPKM "19.3323732860"; frac "0.670012"; conf_lo "17.658620"; conf_hi "21.006126"; cov "112.876223"; full_read_support "yes";
Chr4	Cufflinks	exon	14403347	14403770	1000	-	.	gene_id "CUFF.1620"; transcript_id "AT4G29220.1"; exon_number "1"; FPKM "19.3323732860"; frac "0.670012"; conf_lo "17.658620"; conf_hi "21.006126"; cov "112.876223";
Chr4	Cufflinks	exon	14403862	14404016	1000	-	.	gene_id "CUFF.1620"; transcript_id "AT4G29220.1"; exon_number "2"; FPKM "19.3323732860"; frac "0.670012"; conf_lo "17.658620"; conf_hi "21.006126"; cov "112.876223";
Chr4	Cufflinks	exon	14404101	14404143	1000	-	.	gene_id "CUFF.1620"; transcript_id "AT4G29220.1"; exon_number "3"; FPKM "19.3323732860"; frac "0.670012"; conf_lo "17.658620"; conf_hi "21.006126"; cov "112.876223";
Chr4	Cufflinks	exon	14404235	14404503	1000	-	.	gene_id "CUFF.1620"; transcript_id "AT4G29220.1"; exon_number "4"; FPKM "19.3323732860"; frac "0.670012"; conf_lo "17.658620"; conf_hi "21.006126"; cov "112.876223";
Chr4	Cufflinks	exon	14404593	14404722	1000	-	.	gene_id "CUFF.1620"; transcript_id "AT4G29220.1"; exon_number "5"; FPKM "19.3323732860"; frac "0.670012"; conf_lo "17.658620"; conf_hi "21.006126"; cov "112.876223";
Chr4	Cufflinks	exon	14404823	14404891	1000	-	.	gene_id "CUFF.1620"; transcript_id "AT4G29220.1"; exon_number "6"; FPKM "19.3323732860"; frac "0.670012"; conf_lo "17.658620"; conf_hi "21.006126"; cov "112.876223";
Chr4	Cufflinks	exon	14404955	14405167	1000	-	.	gene_id "CUFF.1620"; transcript_id "AT4G29220.1"; exon_number "7"; FPKM "19.3323732860"; frac "0.670012"; conf_lo "17.658620"; conf_hi "21.006126"; cov "112.876223";
Chr4	Cufflinks	exon	14405256	14405393	1000	-	.	gene_id "CUFF.1620"; transcript_id "AT4G29220.1"; exon_number "8"; FPKM "19.3323732860"; frac "0.670012"; conf_lo "17.658620"; conf_hi "21.006126"; cov "112.876223";
Chr4	Cufflinks	exon	14405467	14405529	1000	-	.	gene_id "CUFF.1620"; transcript_id "AT4G29220.1"; exon_number "9"; FPKM "19.3323732860"; frac "0.670012"; conf_lo "17.658620"; conf_hi "21.006126"; cov "112.876223";
Chr4	Cufflinks	exon	14405615	14405654	1000	-	.	gene_id "CUFF.1620"; transcript_id "AT4G29220.1"; exon_number "10"; FPKM "19.3323732860"; frac "0.670012"; conf_lo "17.658620"; conf_hi "21.006126"; cov "112.876223";
Chr4	Cufflinks	exon	14405756	14405802	1000	-	.	gene_id "CUFF.1620"; transcript_id "AT4G29220.1"; exon_number "11"; FPKM "19.3323732860"; frac "0.670012"; conf_lo "17.658620"; conf_hi "21.006126"; cov "112.876223";
Chr4	Cufflinks	exon	14405967	14406243	1000	-	.	gene_id "CUFF.1620"; transcript_id "AT4G29220.1"; exon_number "12"; FPKM "19.3323732860"; frac "0.670012"; conf_lo "17.658620"; conf_hi "21.006126"; cov "112.876223";
Chr4	Cufflinks	exon	14406393	14406592	1000	-	.	gene_id "CUFF.1620"; transcript_id "AT4G29220.1"; exon_number "13"; FPKM "19.3323732860"; frac "0.670012"; conf_lo "17.658620"; conf_hi "21.006126"; cov "112.876223";
Chr4	Cufflinks	transcript	14418605	14420250	1000	+	.	gene_id "AT4G29240"; transcript_id "AT4G29240.1"; FPKM "0.3187194031"; frac "1.000000"; conf_lo "0.093607"; conf_hi "0.543832"; cov "1.862860"; full_read_support "yes";
Chr4	Cufflinks	exon	14418605	14420250	1000	+	.	gene_id "AT4G29240"; transcript_id "AT4G29240.1"; exon_number "1"; FPKM "0.3187194031"; frac "1.000000"; conf_lo "0.093607"; conf_hi "0.543832"; cov "1.862860";
Chr4	Cufflinks	transcript	14420689	14422281	1	+	.	gene_id "AT4G29250"; transcript_id "AT4G29250.1"; FPKM "0.0000000000"; frac "0.000000"; conf_lo "0.000000"; conf_hi "0.067938"; cov "0.000000"; full_read_support "no";
Chr4	Cufflinks	exon	14420689	14421186	1	+	.	gene_id "AT4G29250"; transcript_id "AT4G29250.1"; exon_number "1"; FPKM "0.0000000000"; frac "0.000000"; conf_lo "0.000000"; conf_hi "0.067938"; cov "0.000000";
Chr4	Cufflinks	exon	14421269	14422281	1	+	.	gene_id "AT4G29250"; transcript_id "AT4G29250.1"; exon_number "2"; FPKM "0.0000000000"; frac "0.000000"; conf_lo "0.000000"; conf_hi "0.067938"; cov "0.000000";
Chr4	Cufflinks	transcript	14422152	14423603	1000	-	.	gene_id "CUFF.1623"; transcript_id "AT4G29260.1"; FPKM "11.5098466188"; frac "0.471670"; conf_lo "9.633040"; conf_hi "13.386653"; cov "67.230034"; full_read_support "yes";
Chr4	Cufflinks	exon	14422152	14422487	1000	-	.	gene_id "CUFF.1623"; transcript_id "AT4G29260.1"; exon_number "1"; FPKM "11.5098466188"; frac "0.471670"; conf_lo "9.633040"; conf_hi "13.386653"; cov "67.230034";
Chr4	Cufflinks	exon	14422581	14422790	1000	-	.	gene_id "CUFF.1623"; transcript_id "AT4G29260.1"; exon_number "2"; FPKM "11.5098466188"; frac "0.471670"; conf_lo "9.633040"; conf_hi "13.386653"; cov "67.230034";
Chr4	Cufflinks	exon	14423030	14423603	1000	-	.	gene_id "CUFF.1623"; transcript_id "AT4G29260.1"; exon_number "3"; FPKM "11.5098466188"; frac "0.471670"; conf_lo "9.633040"; conf_hi "13.386653"; cov "67.230034";
Chr4	Cufflinks	transcript	14422235	14424903	253	-	.	gene_id "CUFF.1623"; transcript_id "CUFF.1623.2"; FPKM "2.9157532209"; frac "0.240606"; conf_lo "2.127210"; conf_hi "3.704296"; cov "17.031173"; full_read_support "no";
Chr4	Cufflinks	exon	14422235	14422487	253	-	.	gene_id "CUFF.1623"; transcript_id "CUFF.1623.2"; exon_number "1"; FPKM "2.9157532209"; frac "0.240606"; conf_lo "2.127210"; conf_hi "3.704296"; cov "17.031173";
Chr4	Cufflinks	exon	14422581	14422790	253	-	.	gene_id "CUFF.1623"; transcript_id "CUFF.1623.2"; exon_number "2"; FPKM "2.9157532209"; frac "0.240606"; conf_lo "2.127210"; conf_hi "3.704296"; cov "17.031173";
Chr4	Cufflinks	exon	14423030	14423974	253	-	.	gene_id "CUFF.1623"; transcript_id "CUFF.1623.2"; exon_number "3"; FPKM "2.9157532209"; frac "0.240606"; conf_lo "2.127210"; conf_hi "3.704296"; cov "17.031173";
Chr4	Cufflinks	exon	14424060	14424269	253	-	.	gene_id "CUFF.1623"; transcript_id "CUFF.1623.2"; exon_number "4"; FPKM "2.9157532209"; frac "0.240606"; conf_lo "2.127210"; conf_hi "3.704296"; cov "17.031173";
Chr4	Cufflinks	exon	14424466	14424903	253	-	.	gene_id "CUFF.1623"; transcript_id "CUFF.1623.2"; exon_number "5"; FPKM "2.9157532209"; frac "0.240606"; conf_lo "2.127210"; conf_hi "3.704296"; cov "17.031173";
Chr4	Cufflinks	transcript	14423662	14424882	757	-	.	gene_id "CUFF.1623"; transcript_id "AT4G29270.1"; FPKM "8.7212282897"; frac "0.287725"; conf_lo "6.894453"; conf_hi "10.548004"; cov "50.941467"; full_read_support "yes";
Chr4	Cufflinks	exon	14423662	14423974	757	-	.	gene_id "CUFF.1623"; transcript_id "AT4G29270.1"; exon_number "1"; FPKM "8.7212282897"; frac "0.287725"; conf_lo "6.894453"; conf_hi "10.548004"; cov "50.941467";
Chr4	Cufflinks	exon	14424060	14424269	757	-	.	gene_id "CUFF.1623"; transcript_id "AT4G29270.1"; exon_number "2"; FPKM "8.7212282897"; frac "0.287725"; conf_lo "6.894453"; conf_hi "10.548004"; cov "50.941467";
Chr4	Cufflinks	exon	14424466	14424882	757	-	.	gene_id "CUFF.1623"; transcript_id "AT4G29270.1"; exon_number "3"; FPKM "8.7212282897"; frac "0.287725"; conf_lo "6.894453"; conf_hi "10.548004"; cov "50.941467";
Chr4	Cufflinks	transcript	14425441	14425813	1	-	.	gene_id "AT4G29273"; transcript_id "AT4G29273.1"; FPKM "0.0000000000"; frac "0.000000"; conf_lo "0.000000"; conf_hi "0.000000"; cov "0.000000"; full_read_support "no";
Chr4	Cufflinks	exon	14425441	14425622	1	-	.	gene_id "AT4G29273"; transcript_id "AT4G29273.1"; exon_number "1"; FPKM "0.0000000000"; frac "0.000000"; conf_lo "0.000000"; conf_hi "0.000000"; cov "0.000000";
Chr4	Cufflinks	exon	14425762	14425813	1	-	.	gene_id "AT4G29273"; transcript_id "AT4G29273.1"; exon_number "2"; FPKM "0.0000000000"; frac "0.000000"; conf_lo "0.000000"; conf_hi "0.000000"; cov "0.000000";
Chr4	Cufflinks	transcript	14426790	14427183	1	-	.	gene_id "AT4G29276"; transcript_id "AT4G29276.1"; FPKM "0.0000000000"; frac "0.000000"; conf_lo "0.000000"; conf_hi "0.000000"; cov "0.000000"; full_read_support "no";
Chr4	Cufflinks	exon	14426790	14427183	1	-	.	gene_id "AT4G29276"; transcript_id "AT4G29276.1"; exon_number "1"; FPKM "0.0000000000"; frac "0.000000"; conf_lo "0.000000"; conf_hi "0.000000"; cov "0.000000";
Chr4	Cufflinks	transcript	14427901	14428265	1	-	.	gene_id "AT4G29280"; transcript_id "AT4G29280.1"; FPKM "0.0000000000"; frac "0.000000"; conf_lo "0.000000"; conf_hi "0.000000"; cov "0.000000"; full_read_support "no";
Chr4	Cufflinks	exon	14427901	14428082	1	-	.	gene_id "AT4G29280"; transcript_id "AT4G29280.1"; exon_number "1"; FPKM "0.0000000000"; frac "0.000000"; conf_lo "0.000000"; conf_hi "0.000000"; cov "0.000000";
Chr4	Cufflinks	exon	14428214	14428265	1	-	.	gene_id "AT4G29280"; transcript_id "AT4G29280.1"; exon_number "2"; FPKM "0.0000000000"; frac "0.000000"; conf_lo "0.000000"; conf_hi "0.000000"; cov "0.000000";
Chr4	Cufflinks	transcript	14429177	14429548	1	-	.	gene_id "AT4G29281"; transcript_id "AT4G29281.1"; FPKM "0.0000000000"; frac "0.000000"; conf_lo "0.000000"; conf_hi "0.000000"; cov "0.000000"; full_read_support "no";
Chr4	Cufflinks	exon	14429177	14429548	1	-	.	gene_id "AT4G29281"; transcript_id "AT4G29281.1"; exon_number "1"; FPKM "0.0000000000"; frac "0.000000"; conf_lo "0.000000"; conf_hi "0.000000"; cov "0.000000";
Chr4	Cufflinks	transcript	14430223	14430601	1	-	.	gene_id "AT4G29283"; transcript_id "AT4G29283.1"; FPKM "0.0000000000"; frac "0.000000"; conf_lo "0.000000"; conf_hi "0.000000"; cov "0.000000"; full_read_support "no";
Chr4	Cufflinks	exon	14430223	14430419	1	-	.	gene_id "AT4G29283"; transcript_id "AT4G29283.1"; exon_number "1"; FPKM "0.0000000000"; frac "0.000000"; conf_lo "0.000000"; conf_hi "0.000000"; cov "0.000000";
Chr4	Cufflinks	exon	14430550	14430601	1	-	.	gene_id "AT4G29283"; transcript_id "AT4G29283.1"; exon_number "2"; FPKM "0.0000000000"; frac "0.000000"; conf_lo "0.000000"; conf_hi "0.000000"; cov "0.000000";
Chr4	Cufflinks	transcript	14431526	14432290	1	+	.	gene_id "AT4G29285"; transcript_id "AT4G29285.1"; FPKM "0.0000000000"; frac "0.000000"; conf_lo "0.000000"; conf_hi "0.000000"; cov "0.000000"; full_read_support "no";
Chr4	Cufflinks	exon	14431526	14431664	1	+	.	gene_id "AT4G29285"; transcript_id "AT4G29285.1"; exon_number "1"; FPKM "0.0000000000"; frac "0.000000"; conf_lo "0.000000"; conf_hi "0.000000"; cov "0.000000";
Chr4	Cufflinks	exon	14431995	14432290	1	+	.	gene_id "AT4G29285"; transcript_id "AT4G29285.1"; exon_number "2"; FPKM "0.0000000000"; frac "0.000000"; conf_lo "0.000000"; conf_hi "0.000000"; cov "0.000000";
Chr4	Cufflinks	transcript	14432741	14433084	1	-	.	gene_id "AT4G29290"; transcript_id "AT4G29290.1"; FPKM "0.0000000000"; frac "0.000000"; conf_lo "0.000000"; conf_hi "0.000000"; cov "0.000000"; full_read_support "no";
Chr4	Cufflinks	exon	14432741	14432922	1	-	.	gene_id "AT4G29290"; transcript_id "AT4G29290.1"; exon_number "1"; FPKM "0.0000000000"; frac "0.000000"; conf_lo "0.000000"; conf_hi "0.000000"; cov "0.000000";
Chr4	Cufflinks	exon	14433033	14433084	1	-	.	gene_id "AT4G29290"; transcript_id "AT4G29290.1"; exon_number "2"; FPKM "0.0000000000"; frac "0.000000"; conf_lo "0.000000"; conf_hi "0.000000"; cov "0.000000";
Chr4	Cufflinks	transcript	14433991	14434524	1	-	.	gene_id "AT4G29300"; transcript_id "AT4G29300.1"; FPKM "0.0000000000"; frac "0.000000"; conf_lo "0.000000"; conf_hi "0.000000"; cov "0.000000"; full_read_support "no";
Chr4	Cufflinks	exon	14433991	14434316	1	-	.	gene_id "AT4G29300"; transcript_id "AT4G29300.1"; exon_number "1"; FPKM "0.0000000000"; frac "0.000000"; conf_lo "0.000000"; conf_hi "0.000000"; cov "0.000000";
Chr4	Cufflinks	exon	14434430	14434524	1	-	.	gene_id "AT4G29300"; transcript_id "AT4G29300.1"; exon_number "2"; FPKM "0.0000000000"; frac "0.000000"; conf_lo "0.000000"; conf_hi "0.000000"; cov "0.000000";
Chr4	Cufflinks	transcript	14436284	14436631	1	-	.	gene_id "AT4G29305"; transcript_id "AT4G29305.1"; FPKM "0.0000000000"; frac "0.000000"; conf_lo "0.000000"; conf_hi "0.000000"; cov "0.000000"; full_read_support "no";
Chr4	Cufflinks	exon	14436284	14436465	1	-	.	gene_id "AT4G29305"; transcript_id "AT4G29305.1"; exon_number "1"; FPKM "0.0000000000"; frac "0.000000"; conf_lo "0.000000"; conf_hi "0.000000"; cov "0.000000";
Chr4	Cufflinks	exon	14436580	14436631	1	-	.	gene_id "AT4G29305"; transcript_id "AT4G29305.1"; exon_number "2"; FPKM "0.0000000000"; frac "0.000000"; conf_lo "0.000000"; conf_hi "0.000000"; cov "0.000000";
Chr4	Cufflinks	transcript	14437561	14439723	1000	-	.	gene_id "CUFF.1626"; transcript_id "AT4G29310.1"; FPKM "12.3087731764"; frac "0.804672"; conf_lo "10.846325"; conf_hi "13.771221"; cov "71.797917"; full_read_support "yes";
Chr4	Cufflinks	exon	14437561	14438193	1000	-	.	gene_id "CUFF.1626"; transcript_id "AT4G29310.1"; exon_number "1"; FPKM "12.3087731764"; frac "0.804672"; conf_lo "10.846325"; conf_hi "13.771221"; cov "71.797917";
Chr4	Cufflinks	exon	14438550	14438920	1000	-	.	gene_id "CUFF.1626"; transcript_id "AT4G29310.1"; exon_number "2"; FPKM "12.3087731764"; frac "0.804672"; conf_lo "10.846325"; conf_hi "13.771221"; cov "71.797917";
Chr4	Cufflinks	exon	14439008	14439723	1000	-	.	gene_id "CUFF.1626"; transcript_id "AT4G29310.1"; exon_number "3"; FPKM "12.3087731764"; frac "0.804672"; conf_lo "10.846325"; conf_hi "13.771221"; cov "71.797917";
Chr4	Cufflinks	transcript	14438441	14439737	364	-	.	gene_id "CUFF.1626"; transcript_id "CUFF.1626.2"; FPKM "4.4915465159"; frac "0.195328"; conf_lo "3.323309"; conf_hi "5.659784"; cov "26.199498"; full_read_support "yes";
Chr4	Cufflinks	exon	14438441	14438920	364	-	.	gene_id "CUFF.1626"; transcript_id "CUFF.1626.2"; exon_number "1"; FPKM "4.4915465159"; frac "0.195328"; conf_lo "3.323309"; conf_hi "5.659784"; cov "26.199498";
Chr4	Cufflinks	exon	14439008	14439737	364	-	.	gene_id "CUFF.1626"; transcript_id "CUFF.1626.2"; exon_number "2"; FPKM "4.4915465159"; frac "0.195328"; conf_lo "3.323309"; conf_hi "5.659784"; cov "26.199498";
Chr4	Cufflinks	transcript	14444819	14447115	1000	+	.	gene_id "CUFF.1627"; transcript_id "AT4G29330.1"; FPKM "14.4929802111"; frac "1.000000"; conf_lo "12.545952"; conf_hi "16.440008"; cov "84.637804"; full_read_support "yes";
Chr4	Cufflinks	exon	14444819	14444953	1000	+	.	gene_id "CUFF.1627"; transcript_id "AT4G29330.1"; exon_number "1"; FPKM "14.4929802111"; frac "1.000000"; conf_lo "12.545952"; conf_hi "16.440008"; cov "84.637804";
Chr4	Cufflinks	exon	14445551	14445686	1000	+	.	gene_id "CUFF.1627"; transcript_id "AT4G29330.1"; exon_number "2"; FPKM "14.4929802111"; frac "1.000000"; conf_lo "12.545952"; conf_hi "16.440008"; cov "84.637804";
Chr4	Cufflinks	exon	14445793	14445866	1000	+	.	gene_id "CUFF.1627"; transcript_id "AT4G29330.1"; exon_number "3"; FPKM "14.4929802111"; frac "1.000000"; conf_lo "12.545952"; conf_hi "16.440008"; cov "84.637804";
Chr4	Cufflinks	exon	14445954	14446047	1000	+	.	gene_id "CUFF.1627"; transcript_id "AT4G29330.1"; exon_number "4"; FPKM "14.4929802111"; frac "1.000000"; conf_lo "12.545952"; conf_hi "16.440008"; cov "84.637804";
Chr4	Cufflinks	exon	14446297	14446425	1000	+	.	gene_id "CUFF.1627"; transcript_id "AT4G29330.1"; exon_number "5"; FPKM "14.4929802111"; frac "1.000000"; conf_lo "12.545952"; conf_hi "16.440008"; cov "84.637804";
Chr4	Cufflinks	exon	14446508	14446668	1000	+	.	gene_id "CUFF.1627"; transcript_id "AT4G29330.1"; exon_number "6"; FPKM "14.4929802111"; frac "1.000000"; conf_lo "12.545952"; conf_hi "16.440008"; cov "84.637804";
Chr4	Cufflinks	exon	14446763	14447115	1000	+	.	gene_id "CUFF.1627"; transcript_id "AT4G29330.1"; exon_number "7"; FPKM "14.4929802111"; frac "1.000000"; conf_lo "12.545952"; conf_hi "16.440008"; cov "84.637804";
Chr4	Cufflinks	transcript	14447647	14448698	1	+	.	gene_id "AT4G29340"; transcript_id "AT4G29340.1"; FPKM "0.0000000000"; frac "0.000000"; conf_lo "0.000000"; conf_hi "0.000000"; cov "0.000000"; full_read_support "no";
Chr4	Cufflinks	exon	14447647	14447849	1	+	.	gene_id "AT4G29340"; transcript_id "AT4G29340.1"; exon_number "1"; FPKM "0.0000000000"; frac "0.000000"; conf_lo "0.000000"; conf_hi "0.000000"; cov "0.000000";
Chr4	Cufflinks	exon	14448110	14448247	1	+	.	gene_id "AT4G29340"; transcript_id "AT4G29340.1"; exon_number "2"; FPKM "0.0000000000"; frac "0.000000"; conf_lo "0.000000"; conf_hi "0.000000"; cov "0.000000";
Chr4	Cufflinks	exon	14448333	14448698	1	+	.	gene_id "AT4G29340"; transcript_id "AT4G29340.1"; exon_number "3"; FPKM "0.0000000000"; frac "0.000000"; conf_lo "0.000000"; conf_hi "0.000000"; cov "0.000000";
Chr4	Cufflinks	transcript	14450008	14451394	1000	+	.	gene_id "CUFF.1629"; transcript_id "AT4G29350.1"; FPKM "347.3695791637"; frac "1.000000"; conf_lo "329.309485"; conf_hi "365.429674"; cov "2028.594842"; full_read_support "yes";
Chr4	Cufflinks	exon	14450008	14450257	1000	+	.	gene_id "CUFF.1629"; transcript_id "AT4G29350.1"; exon_number "1"; FPKM "347.3695791637"; frac "1.000000"; conf_lo "329.309485"; conf_hi "365.429674"; cov "2028.594842";
Chr4	Cufflinks	exon	14450736	14450873	1000	+	.	gene_id "CUFF.1629"; transcript_id "AT4G29350.1"; exon_number "2"; FPKM "347.3695791637"; frac "1.000000"; conf_lo "329.309485"; conf_hi "365.429674"; cov "2028.594842";
Chr4	Cufflinks	exon	14450985	14451394	1000	+	.	gene_id "CUFF.1629"; transcript_id "AT4G29350.1"; exon_number "3"; FPKM "347.3695791637"; frac "1.000000"; conf_lo "329.309485"; conf_hi "365.429674"; cov "2028.594842";
Chr4	Cufflinks	transcript	14451409	14453915	1	-	.	gene_id "CUFF.1630"; transcript_id "AT4G29360.2"; FPKM "0.0000000000"; frac "0.000000"; conf_lo "0.000000"; conf_hi "0.054592"; cov "0.000000"; full_read_support "no";
Chr4	Cufflinks	exon	14451409	14451718	1	-	.	gene_id "CUFF.1630"; transcript_id "AT4G29360.2"; exon_number "1"; FPKM "0.0000000000"; frac "0.000000"; conf_lo "0.000000"; conf_hi "0.054592"; cov "0.000000";
Chr4	Cufflinks	exon	14451809	14452452	1	-	.	gene_id "CUFF.1630"; transcript_id "AT4G29360.2"; exon_number "2"; FPKM "0.0000000000"; frac "0.000000"; conf_lo "0.000000"; conf_hi "0.054592"; cov "0.000000";
Chr4	Cufflinks	exon	14452528	14453364	1	-	.	gene_id "CUFF.1630"; transcript_id "AT4G29360.2"; exon_number "3"; FPKM "0.0000000000"; frac "0.000000"; conf_lo "0.000000"; conf_hi "0.054592"; cov "0.000000";
Chr4	Cufflinks	exon	14453630	14453915	1	-	.	gene_id "CUFF.1630"; transcript_id "AT4G29360.2"; exon_number "4"; FPKM "0.0000000000"; frac "0.000000"; conf_lo "0.000000"; conf_hi "0.054592"; cov "0.000000";
Chr4	Cufflinks	transcript	14451421	14453915	1	-	.	gene_id "CUFF.1630"; transcript_id "AT4G29360.1"; FPKM "0.0000000000"; frac "0.000000"; conf_lo "0.000000"; conf_hi "0.057756"; cov "0.000000"; full_read_support "yes";
Chr4	Cufflinks	exon	14451421	14451718	1	-	.	gene_id "CUFF.1630"; transcript_id "AT4G29360.1"; exon_number "1"; FPKM "0.0000000000"; frac "0.000000"; conf_lo "0.000000"; conf_hi "0.057756"; cov "0.000000";
Chr4	Cufflinks	exon	14451809	14451851	1	-	.	gene_id "CUFF.1630"; transcript_id "AT4G29360.1"; exon_number "2"; FPKM "0.0000000000"; frac "0.000000"; conf_lo "0.000000"; conf_hi "0.057756"; cov "0.000000";
Chr4	Cufflinks	exon	14451943	14452452	1	-	.	gene_id "CUFF.1630"; transcript_id "AT4G29360.1"; exon_number "3"; FPKM "0.0000000000"; frac "0.000000"; conf_lo "0.000000"; conf_hi "0.057756"; cov "0.000000";
Chr4	Cufflinks	exon	14452528	14453364	1	-	.	gene_id "CUFF.1630"; transcript_id "AT4G29360.1"; exon_number "4"; FPKM "0.0000000000"; frac "0.000000"; conf_lo "0.000000"; conf_hi "0.057756"; cov "0.000000";
Chr4	Cufflinks	exon	14453630	14453915	1	-	.	gene_id "CUFF.1630"; transcript_id "AT4G29360.1"; exon_number "5"; FPKM "0.0000000000"; frac "0.000000"; conf_lo "0.000000"; conf_hi "0.057756"; cov "0.000000";
Chr4	Cufflinks	transcript	14455602	14456738	1000	+	.	gene_id "AT4G29370"; transcript_id "AT4G29370.1"; FPKM "0.1091626673"; frac "1.000000"; conf_lo "0.000000"; conf_hi "0.263757"; cov "0.638037"; full_read_support "yes";
Chr4	Cufflinks	exon	14455602	14456738	1000	+	.	gene_id "AT4G29370"; transcript_id "AT4G29370.1"; exon_number "1"; FPKM "0.1091626673"; frac "1.000000"; conf_lo "0.000000"; conf_hi "0.263757"; cov "0.638037";
Chr4	Cufflinks	transcript	14458666	14465972	1000	+	.	gene_id "CUFF.1642"; transcript_id "CUFF.1642.1"; FPKM "4.4462143154"; frac "0.175140"; conf_lo "3.985643"; conf_hi "4.906786"; cov "25.964548"; full_read_support "yes";
Chr4	Cufflinks	exon	14458666	14459094	1000	+	.	gene_id "CUFF.1642"; transcript_id "CUFF.1642.1"; exon_number "1"; FPKM "4.4462143154"; frac "0.175140"; conf_lo "3.985643"; conf_hi "4.906786"; cov "25.964548";
Chr4	Cufflinks	exon	14459224	14459346	1000	+	.	gene_id "CUFF.1642"; transcript_id "CUFF.1642.1"; exon_number "2"; FPKM "4.4462143154"; frac "0.175140"; conf_lo "3.985643"; conf_hi "4.906786"; cov "25.964548";
Chr4	Cufflinks	exon	14459424	14459469	1000	+	.	gene_id "CUFF.1642"; transcript_id "CUFF.1642.1"; exon_number "3"; FPKM "4.4462143154"; frac "0.175140"; conf_lo "3.985643"; conf_hi "4.906786"; cov "25.964548";
Chr4	Cufflinks	exon	14459548	14459708	1000	+	.	gene_id "CUFF.1642"; transcript_id "CUFF.1642.1"; exon_number "4"; FPKM "4.4462143154"; frac "0.175140"; conf_lo "3.985643"; conf_hi "4.906786"; cov "25.964548";
Chr4	Cufflinks	exon	14459959	14460038	1000	+	.	gene_id "CUFF.1642"; transcript_id "CUFF.1642.1"; exon_number "5"; FPKM "4.4462143154"; frac "0.175140"; conf_lo "3.985643"; conf_hi "4.906786"; cov "25.964548";
Chr4	Cufflinks	exon	14460191	14460296	1000	+	.	gene_id "CUFF.1642"; transcript_id "CUFF.1642.1"; exon_number "6"; FPKM "4.4462143154"; frac "0.175140"; conf_lo "3.985643"; conf_hi "4.906786"; cov "25.964548";
Chr4	Cufflinks	exon	14460487	14460663	1000	+	.	gene_id "CUFF.1642"; transcript_id "CUFF.1642.1"; exon_number "7"; FPKM "4.4462143154"; frac "0.175140"; conf_lo "3.985643"; conf_hi "4.906786"; cov "25.964548";
Chr4	Cufflinks	exon	14460741	14463740	1000	+	.	gene_id "CUFF.1642"; transcript_id "CUFF.1642.1"; exon_number "8"; FPKM "4.4462143154"; frac "0.175140"; conf_lo "3.985643"; conf_hi "4.906786"; cov "25.964548";
Chr4	Cufflinks	exon	14463973	14464214	1000	+	.	gene_id "CUFF.1642"; transcript_id "CUFF.1642.1"; exon_number "9"; FPKM "4.4462143154"; frac "0.175140"; conf_lo "3.985643"; conf_hi "4.906786"; cov "25.964548";
Chr4	Cufflinks	exon	14464313	14464412	1000	+	.	gene_id "CUFF.1642"; transcript_id "CUFF.1642.1"; exon_number "10"; FPKM "4.4462143154"; frac "0.175140"; conf_lo "3.985643"; conf_hi "4.906786"; cov "25.964548";
Chr4	Cufflinks	exon	14464516	14465258	1000	+	.	gene_id "CUFF.1642"; transcript_id "CUFF.1642.1"; exon_number "11"; FPKM "4.4462143154"; frac "0.175140"; conf_lo "3.985643"; conf_hi "4.906786"; cov "25.964548";
Chr4	Cufflinks	exon	14465638	14465775	1000	+	.	gene_id "CUFF.1642"; transcript_id "CUFF.1642.1"; exon_number "12"; FPKM "4.4462143154"; frac "0.175140"; conf_lo "3.985643"; conf_hi "4.906786"; cov "25.964548";
Chr4	Cufflinks	exon	14465899	14465972	1000	+	.	gene_id "CUFF.1642"; transcript_id "CUFF.1642.1"; exon_number "13"; FPKM "4.4462143154"; frac "0.175140"; conf_lo "3.985643"; conf_hi "4.906786"; cov "25.964548";
Chr4	Cufflinks	transcript	14458822	14464859	1	+	.	gene_id "CUFF.1642"; transcript_id "AT4G29380.1"; FPKM "0.0000000000"; frac "0.000000"; conf_lo "0.000000"; conf_hi "0.023041"; cov "0.000000"; full_read_support "yes";
Chr4	Cufflinks	exon	14458822	14459094	1	+	.	gene_id "CUFF.1642"; transcript_id "AT4G29380.1"; exon_number "1"; FPKM "0.0000000000"; frac "0.000000"; conf_lo "0.000000"; conf_hi "0.023041"; cov "0.000000";
Chr4	Cufflinks	exon	14459224	14459346	1	+	.	gene_id "CUFF.1642"; transcript_id "AT4G29380.1"; exon_number "2"; FPKM "0.0000000000"; frac "0.000000"; conf_lo "0.000000"; conf_hi "0.023041"; cov "0.000000";
Chr4	Cufflinks	exon	14459424	14459469	1	+	.	gene_id "CUFF.1642"; transcript_id "AT4G29380.1"; exon_number "3"; FPKM "0.0000000000"; frac "0.000000"; conf_lo "0.000000"; conf_hi "0.023041"; cov "0.000000";
Chr4	Cufflinks	exon	14459548	14459708	1	+	.	gene_id "CUFF.1642"; transcript_id "AT4G29380.1"; exon_number "4"; FPKM "0.0000000000"; frac "0.000000"; conf_lo "0.000000"; conf_hi "0.023041"; cov "0.000000";
Chr4	Cufflinks	exon	14459959	14460038	1	+	.	gene_id "CUFF.1642"; transcript_id "AT4G29380.1"; exon_number "5"; FPKM "0.0000000000"; frac "0.000000"; conf_lo "0.000000"; conf_hi "0.023041"; cov "0.000000";
Chr4	Cufflinks	exon	14460191	14460296	1	+	.	gene_id "CUFF.1642"; transcript_id "AT4G29380.1"; exon_number "6"; FPKM "0.0000000000"; frac "0.000000"; conf_lo "0.000000"; conf_hi "0.023041"; cov "0.000000";
Chr4	Cufflinks	exon	14460487	14460663	1	+	.	gene_id "CUFF.1642"; transcript_id "AT4G29380.1"; exon_number "7"; FPKM "0.0000000000"; frac "0.000000"; conf_lo "0.000000"; conf_hi "0.023041"; cov "0.000000";
Chr4	Cufflinks	exon	14460741	14463740	1	+	.	gene_id "CUFF.1642"; transcript_id "AT4G29380.1"; exon_number "8"; FPKM "0.0000000000"; frac "0.000000"; conf_lo "0.000000"; conf_hi "0.023041"; cov "0.000000";
Chr4	Cufflinks	exon	14463973	14464214	1	+	.	gene_id "CUFF.1642"; transcript_id "AT4G29380.1"; exon_number "9"; FPKM "0.0000000000"; frac "0.000000"; conf_lo "0.000000"; conf_hi "0.023041"; cov "0.000000";
Chr4	Cufflinks	exon	14464313	14464412	1	+	.	gene_id "CUFF.1642"; transcript_id "AT4G29380.1"; exon_number "10"; FPKM "0.0000000000"; frac "0.000000"; conf_lo "0.000000"; conf_hi "0.023041"; cov "0.000000";
Chr4	Cufflinks	exon	14464516	14464859	1	+	.	gene_id "CUFF.1642"; transcript_id "AT4G29380.1"; exon_number "11"; FPKM "0.0000000000"; frac "0.000000"; conf_lo "0.000000"; conf_hi "0.023041"; cov "0.000000";
Chr4	Cufflinks	transcript	14464987	14465983	1000	-	.	gene_id "CUFF.1643"; transcript_id "AT4G29390.1"; FPKM "366.4305592464"; frac "0.824860"; conf_lo "344.395172"; conf_hi "388.465946"; cov "2139.843721"; full_read_support "yes";
Chr4	Cufflinks	exon	14464987	14465258	1000	-	.	gene_id "CUFF.1643"; transcript_id "AT4G29390.1"; exon_number "1"; FPKM "366.4305592464"; frac "0.824860"; conf_lo "344.395172"; conf_hi "388.465946"; cov "2139.843721";
Chr4	Cufflinks	exon	14465638	14465775	1000	-	.	gene_id "CUFF.1643"; transcript_id "AT4G29390.1"; exon_number "2"; FPKM "366.4305592464"; frac "0.824860"; conf_lo "344.395172"; conf_hi "388.465946"; cov "2139.843721";
Chr4	Cufflinks	exon	14465899	14465983	1000	-	.	gene_id "CUFF.1643"; transcript_id "AT4G29390.1"; exon_number "3"; FPKM "366.4305592464"; frac "0.824860"; conf_lo "344.395172"; conf_hi "388.465946"; cov "2139.843721";
Chr4	Cufflinks	transcript	14466256	14468177	271	+	.	gene_id "CUFF.1645"; transcript_id "CUFF.1645.1"; FPKM "2.3363877453"; frac "0.226556"; conf_lo "1.434620"; conf_hi "3.238156"; cov "13.635501"; full_read_support "yes";
Chr4	Cufflinks	exon	14466256	14466736	271	+	.	gene_id "CUFF.1645"; transcript_id "CUFF.1645.1"; exon_number "1"; FPKM "2.3363877453"; frac "0.226556"; conf_lo "1.434620"; conf_hi "3.238156"; cov "13.635501";
Chr4	Cufflinks	exon	14466899	14466986	271	+	.	gene_id "CUFF.1645"; transcript_id "CUFF.1645.1"; exon_number "2"; FPKM "2.3363877453"; frac "0.226556"; conf_lo "1.434620"; conf_hi "3.238156"; cov "13.635501";
Chr4	Cufflinks	exon	14467137	14467215	271	+	.	gene_id "CUFF.1645"; transcript_id "CUFF.1645.1"; exon_number "3"; FPKM "2.3363877453"; frac "0.226556"; conf_lo "1.434620"; conf_hi "3.238156"; cov "13.635501";
Chr4	Cufflinks	exon	14467321	14467380	271	+	.	gene_id "CUFF.1645"; transcript_id "CUFF.1645.1"; exon_number "4"; FPKM "2.3363877453"; frac "0.226556"; conf_lo "1.434620"; conf_hi "3.238156"; cov "13.635501";
Chr4	Cufflinks	exon	14467489	14467610	271	+	.	gene_id "CUFF.1645"; transcript_id "CUFF.1645.1"; exon_number "5"; FPKM "2.3363877453"; frac "0.226556"; conf_lo "1.434620"; conf_hi "3.238156"; cov "13.635501";
Chr4	Cufflinks	exon	14467690	14467761	271	+	.	gene_id "CUFF.1645"; transcript_id "CUFF.1645.1"; exon_number "6"; FPKM "2.3363877453"; frac "0.226556"; conf_lo "1.434620"; conf_hi "3.238156"; cov "13.635501";
Chr4	Cufflinks	exon	14467878	14468177	271	+	.	gene_id "CUFF.1645"; transcript_id "CUFF.1645.1"; exon_number "7"; FPKM "2.3363877453"; frac "0.226556"; conf_lo "1.434620"; conf_hi "3.238156"; cov "13.635501";
Chr4	Cufflinks	transcript	14466295	14468143	1000	+	.	gene_id "CUFF.1645"; transcript_id "AT4G29400.1"; FPKM "8.6192051676"; frac "0.773444"; conf_lo "7.058819"; conf_hi "10.179591"; cov "50.302943"; full_read_support "yes";
Chr4	Cufflinks	exon	14466295	14466736	1000	+	.	gene_id "CUFF.1645"; transcript_id "AT4G29400.1"; exon_number "1"; FPKM "8.6192051676"; frac "0.773444"; conf_lo "7.058819"; conf_hi "10.179591"; cov "50.302943";
Chr4	Cufflinks	exon	14466901	14466986	1000	+	.	gene_id "CUFF.1645"; transcript_id "AT4G29400.1"; exon_number "2"; FPKM "8.6192051676"; frac "0.773444"; conf_lo "7.058819"; conf_hi "10.179591"; cov "50.302943";
Chr4	Cufflinks	exon	14467137	14467215	1000	+	.	gene_id "CUFF.1645"; transcript_id "AT4G29400.1"; exon_number "3"; FPKM "8.6192051676"; frac "0.773444"; conf_lo "7.058819"; conf_hi "10.179591"; cov "50.302943";
Chr4	Cufflinks	exon	14467321	14467380	1000	+	.	gene_id "CUFF.1645"; transcript_id "AT4G29400.1"; exon_number "4"; FPKM "8.6192051676"; frac "0.773444"; conf_lo "7.058819"; conf_hi "10.179591"; cov "50.302943";
Chr4	Cufflinks	exon	14467489	14467610	1000	+	.	gene_id "CUFF.1645"; transcript_id "AT4G29400.1"; exon_number "5"; FPKM "8.6192051676"; frac "0.773444"; conf_lo "7.058819"; conf_hi "10.179591"; cov "50.302943";
Chr4	Cufflinks	exon	14467690	14467761	1000	+	.	gene_id "CUFF.1645"; transcript_id "AT4G29400.1"; exon_number "6"; FPKM "8.6192051676"; frac "0.773444"; conf_lo "7.058819"; conf_hi "10.179591"; cov "50.302943";
Chr4	Cufflinks	exon	14467878	14468143	1000	+	.	gene_id "CUFF.1645"; transcript_id "AT4G29400.1"; exon_number "7"; FPKM "8.6192051676"; frac "0.773444"; conf_lo "7.058819"; conf_hi "10.179591"; cov "50.302943";
Chr4	Cufflinks	transcript	14468244	14470167	1000	-	.	gene_id "CUFF.1648"; transcript_id "AT4G29410.1"; FPKM "235.4081431068"; frac "1.000000"; conf_lo "221.607424"; conf_hi "249.208862"; cov "1374.647015"; full_read_support "yes";
Chr4	Cufflinks	exon	14468244	14468558	1000	-	.	gene_id "CUFF.1648"; transcript_id "AT4G29410.1"; exon_number "1"; FPKM "235.4081431068"; frac "1.000000"; conf_lo "221.607424"; conf_hi "249.208862"; cov "1374.647015";
Chr4	Cufflinks	exon	14469419	14469582	1000	-	.	gene_id "CUFF.1648"; transcript_id "AT4G29410.1"; exon_number "2"; FPKM "235.4081431068"; frac "1.000000"; conf_lo "221.607424"; conf_hi "249.208862"; cov "1374.647015";
Chr4	Cufflinks	exon	14469817	14469978	1000	-	.	gene_id "CUFF.1648"; transcript_id "AT4G29410.1"; exon_number "3"; FPKM "235.4081431068"; frac "1.000000"; conf_lo "221.607424"; conf_hi "249.208862"; cov "1374.647015";
Chr4	Cufflinks	exon	14470100	14470167	1000	-	.	gene_id "CUFF.1648"; transcript_id "AT4G29410.1"; exon_number "4"; FPKM "235.4081431068"; frac "1.000000"; conf_lo "221.607424"; conf_hi "249.208862"; cov "1374.647015";
Chr4	Cufflinks	transcript	14468244	14470162	1	-	.	gene_id "CUFF.1648"; transcript_id "AT4G29410.2"; FPKM "0.0000000000"; frac "0.000000"; conf_lo "0.000000"; conf_hi "0.204335"; cov "0.000000"; full_read_support "yes";
Chr4	Cufflinks	exon	14468244	14468558	1	-	.	gene_id "CUFF.1648"; transcript_id "AT4G29410.2"; exon_number "1"; FPKM "0.0000000000"; frac "0.000000"; conf_lo "0.000000"; conf_hi "0.204335"; cov "0.000000";
Chr4	Cufflinks	exon	14469419	14469582	1	-	.	gene_id "CUFF.1648"; transcript_id "AT4G29410.2"; exon_number "2"; FPKM "0.0000000000"; frac "0.000000"; conf_lo "0.000000"; conf_hi "0.204335"; cov "0.000000";
Chr4	Cufflinks	exon	14469817	14469973	1	-	.	gene_id "CUFF.1648"; transcript_id "AT4G29410.2"; exon_number "3"; FPKM "0.0000000000"; frac "0.000000"; conf_lo "0.000000"; conf_hi "0.204335"; cov "0.000000";
Chr4	Cufflinks	exon	14470100	14470162	1	-	.	gene_id "CUFF.1648"; transcript_id "AT4G29410.2"; exon_number "4"; FPKM "0.0000000000"; frac "0.000000"; conf_lo "0.000000"; conf_hi "0.204335"; cov "0.000000";
Chr4	Cufflinks	transcript	14470278	14470349	1	+	.	gene_id "AT4G29415"; transcript_id "AT4G29415.1"; FPKM "0.0000000000"; frac "0.000000"; conf_lo "0.000000"; conf_hi "0.000000"; cov "0.000000"; full_read_support "no";
Chr4	Cufflinks	exon	14470278	14470349	1	+	.	gene_id "AT4G29415"; transcript_id "AT4G29415.1"; exon_number "1"; FPKM "0.0000000000"; frac "0.000000"; conf_lo "0.000000"; conf_hi "0.000000"; cov "0.000000";
Chr4	Cufflinks	transcript	14470459	14472232	1000	-	.	gene_id "AT4G29420"; transcript_id "AT4G29420.1"; FPKM "2.5513076213"; frac "1.000000"; conf_lo "1.935805"; conf_hi "3.166811"; cov "14.883247"; full_read_support "yes";
Chr4	Cufflinks	exon	14470459	14471607	1000	-	.	gene_id "AT4G29420"; transcript_id "AT4G29420.1"; exon_number "1"; FPKM "2.5513076213"; frac "1.000000"; conf_lo "1.935805"; conf_hi "3.166811"; cov "14.883247";
Chr4	Cufflinks	exon	14471757	14472232	1000	-	.	gene_id "AT4G29420"; transcript_id "AT4G29420.1"; exon_number "2"; FPKM "2.5513076213"; frac "1.000000"; conf_lo "1.935805"; conf_hi "3.166811"; cov "14.883247";
Chr4	Cufflinks	transcript	14472400	14473621	1000	+	.	gene_id "AT4G29430"; transcript_id "AT4G29430.1"; FPKM "21.7773046339"; frac "1.000000"; conf_lo "18.532559"; conf_hi "25.022050"; cov "127.066069"; full_read_support "yes";
Chr4	Cufflinks	exon	14472400	14472569	1000	+	.	gene_id "AT4G29430"; transcript_id "AT4G29430.1"; exon_number "1"; FPKM "21.7773046339"; frac "1.000000"; conf_lo "18.532559"; conf_hi "25.022050"; cov "127.066069";
Chr4	Cufflinks	exon	14473047	14473207	1000	+	.	gene_id "AT4G29430"; transcript_id "AT4G29430.1"; exon_number "2"; FPKM "21.7773046339"; frac "1.000000"; conf_lo "18.532559"; conf_hi "25.022050"; cov "127.066069";
Chr4	Cufflinks	exon	14473285	14473621	1000	+	.	gene_id "AT4G29430"; transcript_id "AT4G29430.1"; exon_number "3"; FPKM "21.7773046339"; frac "1.000000"; conf_lo "18.532559"; conf_hi "25.022050"; cov "127.066069";
Chr4	Cufflinks	transcript	14473694	14477935	313	-	.	gene_id "CUFF.1650"; transcript_id "CUFF.1650.1"; FPKM "0.6496268901"; frac "0.205546"; conf_lo "0.396851"; conf_hi "0.902403"; cov "3.792660"; full_read_support "yes";
Chr4	Cufflinks	exon	14473694	14476406	313	-	.	gene_id "CUFF.1650"; transcript_id "CUFF.1650.1"; exon_number "1"; FPKM "0.6496268901"; frac "0.205546"; conf_lo "0.396851"; conf_hi "0.902403"; cov "3.792660";
Chr4	Cufflinks	exon	14476493	14476712	313	-	.	gene_id "CUFF.1650"; transcript_id "CUFF.1650.1"; exon_number "2"; FPKM "0.6496268901"; frac "0.205546"; conf_lo "0.396851"; conf_hi "0.902403"; cov "3.792660";
Chr4	Cufflinks	exon	14476805	14476942	313	-	.	gene_id "CUFF.1650"; transcript_id "CUFF.1650.1"; exon_number "3"; FPKM "0.6496268901"; frac "0.205546"; conf_lo "0.396851"; conf_hi "0.902403"; cov "3.792660";
Chr4	Cufflinks	exon	14477038	14477209	313	-	.	gene_id "CUFF.1650"; transcript_id "CUFF.1650.1"; exon_number "4"; FPKM "0.6496268901"; frac "0.205546"; conf_lo "0.396851"; conf_hi "0.902403"; cov "3.792660";
Chr4	Cufflinks	exon	14477282	14477389	313	-	.	gene_id "CUFF.1650"; transcript_id "CUFF.1650.1"; exon_number "5"; FPKM "0.6496268901"; frac "0.205546"; conf_lo "0.396851"; conf_hi "0.902403"; cov "3.792660";
Chr4	Cufflinks	exon	14477459	14477589	313	-	.	gene_id "CUFF.1650"; transcript_id "CUFF.1650.1"; exon_number "6"; FPKM "0.6496268901"; frac "0.205546"; conf_lo "0.396851"; conf_hi "0.902403"; cov "3.792660";
Chr4	Cufflinks	exon	14477681	14477935	313	-	.	gene_id "CUFF.1650"; transcript_id "CUFF.1650.1"; exon_number "7"; FPKM "0.6496268901"; frac "0.205546"; conf_lo "0.396851"; conf_hi "0.902403"; cov "3.792660";
Chr4	Cufflinks	transcript	14473694	14477935	245	-	.	gene_id "CUFF.1650"; transcript_id "CUFF.1650.2"; FPKM "0.5088347045"; frac "0.162090"; conf_lo "0.287028"; conf_hi "0.730641"; cov "2.970686"; full_read_support "no";
Chr4	Cufflinks	exon	14473694	14476406	245	-	.	gene_id "CUFF.1650"; transcript_id "CUFF.1650.2"; exon_number "1"; FPKM "0.5088347045"; frac "0.162090"; conf_lo "0.287028"; conf_hi "0.730641"; cov "2.970686";
Chr4	Cufflinks	exon	14476493	14476712	245	-	.	gene_id "CUFF.1650"; transcript_id "CUFF.1650.2"; exon_number "2"; FPKM "0.5088347045"; frac "0.162090"; conf_lo "0.287028"; conf_hi "0.730641"; cov "2.970686";
Chr4	Cufflinks	exon	14476805	14476942	245	-	.	gene_id "CUFF.1650"; transcript_id "CUFF.1650.2"; exon_number "3"; FPKM "0.5088347045"; frac "0.162090"; conf_lo "0.287028"; conf_hi "0.730641"; cov "2.970686";
Chr4	Cufflinks	exon	14477038	14477385	245	-	.	gene_id "CUFF.1650"; transcript_id "CUFF.1650.2"; exon_number "4"; FPKM "0.5088347045"; frac "0.162090"; conf_lo "0.287028"; conf_hi "0.730641"; cov "2.970686";
Chr4	Cufflinks	exon	14477457	14477543	245	-	.	gene_id "CUFF.1650"; transcript_id "CUFF.1650.2"; exon_number "5"; FPKM "0.5088347045"; frac "0.162090"; conf_lo "0.287028"; conf_hi "0.730641"; cov "2.970686";
Chr4	Cufflinks	exon	14477681	14477935	245	-	.	gene_id "CUFF.1650"; transcript_id "CUFF.1650.2"; exon_number "6"; FPKM "0.5088347045"; frac "0.162090"; conf_lo "0.287028"; conf_hi "0.730641"; cov "2.970686";
Chr4	Cufflinks	transcript	14473757	14477877	1000	-	.	gene_id "CUFF.1650"; transcript_id "AT4G29440.1"; FPKM "2.0705222104"; frac "0.632365"; conf_lo "1.649976"; conf_hi "2.491068"; cov "12.088150"; full_read_support "yes";
Chr4	Cufflinks	exon	14473757	14476406	1000	-	.	gene_id "CUFF.1650"; transcript_id "AT4G29440.1"; exon_number "1"; FPKM "2.0705222104"; frac "0.632365"; conf_lo "1.649976"; conf_hi "2.491068"; cov "12.088150";
Chr4	Cufflinks	exon	14476493	14476712	1000	-	.	gene_id "CUFF.1650"; transcript_id "AT4G29440.1"; exon_number "2"; FPKM "2.0705222104"; frac "0.632365"; conf_lo "1.649976"; conf_hi "2.491068"; cov "12.088150";
Chr4	Cufflinks	exon	14476805	14476942	1000	-	.	gene_id "CUFF.1650"; transcript_id "AT4G29440.1"; exon_number "3"; FPKM "2.0705222104"; frac "0.632365"; conf_lo "1.649976"; conf_hi "2.491068"; cov "12.088150";
Chr4	Cufflinks	exon	14477038	14477209	1000	-	.	gene_id "CUFF.1650"; transcript_id "AT4G29440.1"; exon_number "4"; FPKM "2.0705222104"; frac "0.632365"; conf_lo "1.649976"; conf_hi "2.491068"; cov "12.088150";
Chr4	Cufflinks	exon	14477282	14477385	1000	-	.	gene_id "CUFF.1650"; transcript_id "AT4G29440.1"; exon_number "5"; FPKM "2.0705222104"; frac "0.632365"; conf_lo "1.649976"; conf_hi "2.491068"; cov "12.088150";
Chr4	Cufflinks	exon	14477457	14477589	1000	-	.	gene_id "CUFF.1650"; transcript_id "AT4G29440.1"; exon_number "6"; FPKM "2.0705222104"; frac "0.632365"; conf_lo "1.649976"; conf_hi "2.491068"; cov "12.088150";
Chr4	Cufflinks	exon	14477681	14477877	1000	-	.	gene_id "CUFF.1650"; transcript_id "AT4G29440.1"; exon_number "7"; FPKM "2.0705222104"; frac "0.632365"; conf_lo "1.649976"; conf_hi "2.491068"; cov "12.088150";
Chr4	Cufflinks	transcript	14473757	14477935	1	-	.	gene_id "CUFF.1650"; transcript_id "AT4G29440.2"; FPKM "0.0000000000"; frac "0.000000"; conf_lo "0.000000"; conf_hi "0.029934"; cov "0.000000"; full_read_support "no";
Chr4	Cufflinks	exon	14473757	14476406	1	-	.	gene_id "CUFF.1650"; transcript_id "AT4G29440.2"; exon_number "1"; FPKM "0.0000000000"; frac "0.000000"; conf_lo "0.000000"; conf_hi "0.029934"; cov "0.000000";
Chr4	Cufflinks	exon	14476493	14476712	1	-	.	gene_id "CUFF.1650"; transcript_id "AT4G29440.2"; exon_number "2"; FPKM "0.0000000000"; frac "0.000000"; conf_lo "0.000000"; conf_hi "0.029934"; cov "0.000000";
Chr4	Cufflinks	exon	14476805	14476942	1	-	.	gene_id "CUFF.1650"; transcript_id "AT4G29440.2"; exon_number "3"; FPKM "0.0000000000"; frac "0.000000"; conf_lo "0.000000"; conf_hi "0.029934"; cov "0.000000";
Chr4	Cufflinks	exon	14477038	14477209	1	-	.	gene_id "CUFF.1650"; transcript_id "AT4G29440.2"; exon_number "4"; FPKM "0.0000000000"; frac "0.000000"; conf_lo "0.000000"; conf_hi "0.029934"; cov "0.000000";
Chr4	Cufflinks	exon	14477282	14477385	1	-	.	gene_id "CUFF.1650"; transcript_id "AT4G29440.2"; exon_number "5"; FPKM "0.0000000000"; frac "0.000000"; conf_lo "0.000000"; conf_hi "0.029934"; cov "0.000000";
Chr4	Cufflinks	exon	14477457	14477543	1	-	.	gene_id "CUFF.1650"; transcript_id "AT4G29440.2"; exon_number "6"; FPKM "0.0000000000"; frac "0.000000"; conf_lo "0.000000"; conf_hi "0.029934"; cov "0.000000";
Chr4	Cufflinks	exon	14477681	14477935	1	-	.	gene_id "CUFF.1650"; transcript_id "AT4G29440.2"; exon_number "7"; FPKM "0.0000000000"; frac "0.000000"; conf_lo "0.000000"; conf_hi "0.029934"; cov "0.000000";
Chr4	Cufflinks	transcript	14478837	14482626	1	-	.	gene_id "CUFF.1652"; transcript_id "AT4G29450.1"; FPKM "0.0000000000"; frac "0.000000"; conf_lo "0.000000"; conf_hi "0.000000"; cov "0.000000"; full_read_support "no";
Chr4	Cufflinks	exon	14478837	14479182	1	-	.	gene_id "CUFF.1652"; transcript_id "AT4G29450.1"; exon_number "1"; FPKM "0.0000000000"; frac "0.000000"; conf_lo "0.000000"; conf_hi "0.000000"; cov "0.000000";
Chr4	Cufflinks	exon	14479346	14479535	1	-	.	gene_id "CUFF.1652"; transcript_id "AT4G29450.1"; exon_number "2"; FPKM "0.0000000000"; frac "0.000000"; conf_lo "0.000000"; conf_hi "0.000000"; cov "0.000000";
Chr4	Cufflinks	exon	14479645	14479707	1	-	.	gene_id "CUFF.1652"; transcript_id "AT4G29450.1"; exon_number "3"; FPKM "0.0000000000"; frac "0.000000"; conf_lo "0.000000"; conf_hi "0.000000"; cov "0.000000";
Chr4	Cufflinks	exon	14479797	14479923	1	-	.	gene_id "CUFF.1652"; transcript_id "AT4G29450.1"; exon_number "4"; FPKM "0.0000000000"; frac "0.000000"; conf_lo "0.000000"; conf_hi "0.000000"; cov "0.000000";
Chr4	Cufflinks	exon	14480000	14480241	1	-	.	gene_id "CUFF.1652"; transcript_id "AT4G29450.1"; exon_number "5"; FPKM "0.0000000000"; frac "0.000000"; conf_lo "0.000000"; conf_hi "0.000000"; cov "0.000000";
Chr4	Cufflinks	exon	14480323	14480468	1	-	.	gene_id "CUFF.1652"; transcript_id "AT4G29450.1"; exon_number "6"; FPKM "0.0000000000"; frac "0.000000"; conf_lo "0.000000"; conf_hi "0.000000"; cov "0.000000";
Chr4	Cufflinks	exon	14480549	14480629	1	-	.	gene_id "CUFF.1652"; transcript_id "AT4G29450.1"; exon_number "7"; FPKM "0.0000000000"; frac "0.000000"; conf_lo "0.000000"; conf_hi "0.000000"; cov "0.000000";
Chr4	Cufflinks	exon	14480710	14480781	1	-	.	gene_id "CUFF.1652"; transcript_id "AT4G29450.1"; exon_number "8"; FPKM "0.0000000000"; frac "0.000000"; conf_lo "0.000000"; conf_hi "0.000000"; cov "0.000000";
Chr4	Cufflinks	exon	14480864	14481071	1	-	.	gene_id "CUFF.1652"; transcript_id "AT4G29450.1"; exon_number "9"; FPKM "0.0000000000"; frac "0.000000"; conf_lo "0.000000"; conf_hi "0.000000"; cov "0.000000";
Chr4	Cufflinks	exon	14481157	14482197	1	-	.	gene_id "CUFF.1652"; transcript_id "AT4G29450.1"; exon_number "10"; FPKM "0.0000000000"; frac "0.000000"; conf_lo "0.000000"; conf_hi "0.000000"; cov "0.000000";
Chr4	Cufflinks	exon	14482551	14482626	1	-	.	gene_id "CUFF.1652"; transcript_id "AT4G29450.1"; exon_number "11"; FPKM "0.0000000000"; frac "0.000000"; conf_lo "0.000000"; conf_hi "0.000000"; cov "0.000000";
Chr4	Cufflinks	transcript	14482875	14483936	1	-	.	gene_id "AT4G29460"; transcript_id "AT4G29460.1"; FPKM "0.0000000000"; frac "0.000000"; conf_lo "0.000000"; conf_hi "0.000000"; cov "0.000000"; full_read_support "no";
Chr4	Cufflinks	exon	14482875	14483217	1	-	.	gene_id "AT4G29460"; transcript_id "AT4G29460.1"; exon_number "1"; FPKM "0.0000000000"; frac "0.000000"; conf_lo "0.000000"; conf_hi "0.000000"; cov "0.000000";
Chr4	Cufflinks	exon	14483346	14483519	1	-	.	gene_id "AT4G29460"; transcript_id "AT4G29460.1"; exon_number "2"; FPKM "0.0000000000"; frac "0.000000"; conf_lo "0.000000"; conf_hi "0.000000"; cov "0.000000";
Chr4	Cufflinks	exon	14483587	14483706	1	-	.	gene_id "AT4G29460"; transcript_id "AT4G29460.1"; exon_number "3"; FPKM "0.0000000000"; frac "0.000000"; conf_lo "0.000000"; conf_hi "0.000000"; cov "0.000000";
Chr4	Cufflinks	exon	14483813	14483936	1	-	.	gene_id "AT4G29460"; transcript_id "AT4G29460.1"; exon_number "4"; FPKM "0.0000000000"; frac "0.000000"; conf_lo "0.000000"; conf_hi "0.000000"; cov "0.000000";
Chr4	Cufflinks	transcript	14484339	14485817	1000	-	.	gene_id "AT4G29470"; transcript_id "AT4G29470.1"; FPKM "0.0698917802"; frac "1.000000"; conf_lo "0.000000"; conf_hi "0.209675"; cov "0.408505"; full_read_support "no";
Chr4	Cufflinks	exon	14484339	14484754	1000	-	.	gene_id "AT4G29470"; transcript_id "AT4G29470.1"; exon_number "1"; FPKM "0.0698917802"; frac "1.000000"; conf_lo "0.000000"; conf_hi "0.209675"; cov "0.408505";
Chr4	Cufflinks	exon	14484970	14485143	1000	-	.	gene_id "AT4G29470"; transcript_id "AT4G29470.1"; exon_number "2"; FPKM "0.0698917802"; frac "1.000000"; conf_lo "0.000000"; conf_hi "0.209675"; cov "0.408505";
Chr4	Cufflinks	exon	14485295	14485414	1000	-	.	gene_id "AT4G29470"; transcript_id "AT4G29470.1"; exon_number "3"; FPKM "0.0698917802"; frac "1.000000"; conf_lo "0.000000"; conf_hi "0.209675"; cov "0.408505";
Chr4	Cufflinks	exon	14485491	14485530	1000	-	.	gene_id "AT4G29470"; transcript_id "AT4G29470.1"; exon_number "4"; FPKM "0.0698917802"; frac "1.000000"; conf_lo "0.000000"; conf_hi "0.209675"; cov "0.408505";
Chr4	Cufflinks	exon	14485637	14485817	1000	-	.	gene_id "AT4G29470"; transcript_id "AT4G29470.1"; exon_number "5"; FPKM "0.0698917802"; frac "1.000000"; conf_lo "0.000000"; conf_hi "0.209675"; cov "0.408505";
Chr4	Cufflinks	transcript	14486041	14487777	1000	-	.	gene_id "CUFF.1654"; transcript_id "AT4G29480.1"; FPKM "132.5965380400"; frac "1.000000"; conf_lo "123.515087"; conf_hi "141.677989"; cov "774.523089"; full_read_support "yes";
Chr4	Cufflinks	exon	14486041	14486451	1000	-	.	gene_id "CUFF.1654"; transcript_id "AT4G29480.1"; exon_number "1"; FPKM "132.5965380400"; frac "1.000000"; conf_lo "123.515087"; conf_hi "141.677989"; cov "774.523089";
Chr4	Cufflinks	exon	14487076	14487272	1000	-	.	gene_id "CUFF.1654"; transcript_id "AT4G29480.1"; exon_number "2"; FPKM "132.5965380400"; frac "1.000000"; conf_lo "123.515087"; conf_hi "141.677989"; cov "774.523089";
Chr4	Cufflinks	exon	14487661	14487777	1000	-	.	gene_id "CUFF.1654"; transcript_id "AT4G29480.1"; exon_number "3"; FPKM "132.5965380400"; frac "1.000000"; conf_lo "123.515087"; conf_hi "141.677989"; cov "774.523089";
Chr4	Cufflinks	transcript	14487894	14491525	368	+	.	gene_id "CUFF.1658"; transcript_id "AT4G29490.1"; FPKM "9.2962899023"; frac "0.238356"; conf_lo "8.099395"; conf_hi "10.493185"; cov "54.295531"; full_read_support "yes";
Chr4	Cufflinks	exon	14487894	14488071	368	+	.	gene_id "CUFF.1658"; transcript_id "AT4G29490.1"; exon_number "1"; FPKM "9.2962899023"; frac "0.238356"; conf_lo "8.099395"; conf_hi "10.493185"; cov "54.295531";
Chr4	Cufflinks	exon	14488182	14488231	368	+	.	gene_id "CUFF.1658"; transcript_id "AT4G29490.1"; exon_number "2"; FPKM "9.2962899023"; frac "0.238356"; conf_lo "8.099395"; conf_hi "10.493185"; cov "54.295531";
Chr4	Cufflinks	exon	14488324	14488384	368	+	.	gene_id "CUFF.1658"; transcript_id "AT4G29490.1"; exon_number "3"; FPKM "9.2962899023"; frac "0.238356"; conf_lo "8.099395"; conf_hi "10.493185"; cov "54.295531";
Chr4	Cufflinks	exon	14488504	14488599	368	+	.	gene_id "CUFF.1658"; transcript_id "AT4G29490.1"; exon_number "4"; FPKM "9.2962899023"; frac "0.238356"; conf_lo "8.099395"; conf_hi "10.493185"; cov "54.295531";
Chr4	Cufflinks	exon	14488680	14488829	368	+	.	gene_id "CUFF.1658"; transcript_id "AT4G29490.1"; exon_number "5"; FPKM "9.2962899023"; frac "0.238356"; conf_lo "8.099395"; conf_hi "10.493185"; cov "54.295531";
Chr4	Cufflinks	exon	14489031	14489162	368	+	.	gene_id "CUFF.1658"; transcript_id "AT4G29490.1"; exon_number "6"; FPKM "9.2962899023"; frac "0.238356"; conf_lo "8.099395"; conf_hi "10.493185"; cov "54.295531";
Chr4	Cufflinks	exon	14489433	14489560	368	+	.	gene_id "CUFF.1658"; transcript_id "AT4G29490.1"; exon_number "7"; FPKM "9.2962899023"; frac "0.238356"; conf_lo "8.099395"; conf_hi "10.493185"; cov "54.295531";
Chr4	Cufflinks	exon	14489664	14489706	368	+	.	gene_id "CUFF.1658"; transcript_id "AT4G29490.1"; exon_number "8"; FPKM "9.2962899023"; frac "0.238356"; conf_lo "8.099395"; conf_hi "10.493185"; cov "54.295531";
Chr4	Cufflinks	exon	14489785	14489868	368	+	.	gene_id "CUFF.1658"; transcript_id "AT4G29490.1"; exon_number "9"; FPKM "9.2962899023"; frac "0.238356"; conf_lo "8.099395"; conf_hi "10.493185"; cov "54.295531";
Chr4	Cufflinks	exon	14490028	14490069	368	+	.	gene_id "CUFF.1658"; transcript_id "AT4G29490.1"; exon_number "10"; FPKM "9.2962899023"; frac "0.238356"; conf_lo "8.099395"; conf_hi "10.493185"; cov "54.295531";
Chr4	Cufflinks	exon	14490211	14490281	368	+	.	gene_id "CUFF.1658"; transcript_id "AT4G29490.1"; exon_number "11"; FPKM "9.2962899023"; frac "0.238356"; conf_lo "8.099395"; conf_hi "10.493185"; cov "54.295531";
Chr4	Cufflinks	exon	14490476	14490529	368	+	.	gene_id "CUFF.1658"; transcript_id "AT4G29490.1"; exon_number "12"; FPKM "9.2962899023"; frac "0.238356"; conf_lo "8.099395"; conf_hi "10.493185"; cov "54.295531";
Chr4	Cufflinks	exon	14490610	14490715	368	+	.	gene_id "CUFF.1658"; transcript_id "AT4G29490.1"; exon_number "13"; FPKM "9.2962899023"; frac "0.238356"; conf_lo "8.099395"; conf_hi "10.493185"; cov "54.295531";
Chr4	Cufflinks	exon	14490812	14490880	368	+	.	gene_id "CUFF.1658"; transcript_id "AT4G29490.1"; exon_number "14"; FPKM "9.2962899023"; frac "0.238356"; conf_lo "8.099395"; conf_hi "10.493185"; cov "54.295531";
Chr4	Cufflinks	exon	14490967	14491110	368	+	.	gene_id "CUFF.1658"; transcript_id "AT4G29490.1"; exon_number "15"; FPKM "9.2962899023"; frac "0.238356"; conf_lo "8.099395"; conf_hi "10.493185"; cov "54.295531";
Chr4	Cufflinks	exon	14491220	14491525	368	+	.	gene_id "CUFF.1658"; transcript_id "AT4G29490.1"; exon_number "16"; FPKM "9.2962899023"; frac "0.238356"; conf_lo "8.099395"; conf_hi "10.493185"; cov "54.295531";
Chr4	Cufflinks	transcript	14491625	14494001	1000	+	.	gene_id "CUFF.1658"; transcript_id "AT4G29510.1"; FPKM "25.2600298208"; frac "0.571689"; conf_lo "23.015021"; conf_hi "27.505038"; cov "147.532698"; full_read_support "yes";
Chr4	Cufflinks	exon	14491625	14491976	1000	+	.	gene_id "CUFF.1658"; transcript_id "AT4G29510.1"; exon_number "1"; FPKM "25.2600298208"; frac "0.571689"; conf_lo "23.015021"; conf_hi "27.505038"; cov "147.532698";
Chr4	Cufflinks	exon	14492072	14492082	1000	+	.	gene_id "CUFF.1658"; transcript_id "AT4G29510.1"; exon_number "2"; FPKM "25.2600298208"; frac "0.571689"; conf_lo "23.015021"; conf_hi "27.505038"; cov "147.532698";
Chr4	Cufflinks	exon	14492205	14492360	1000	+	.	gene_id "CUFF.1658"; transcript_id "AT4G29510.1"; exon_number "3"; FPKM "25.2600298208"; frac "0.571689"; conf_lo "23.015021"; conf_hi "27.505038"; cov "147.532698";
Chr4	Cufflinks	exon	14492457	14492520	1000	+	.	gene_id "CUFF.1658"; transcript_id "AT4G29510.1"; exon_number "4"; FPKM "25.2600298208"; frac "0.571689"; conf_lo "23.015021"; conf_hi "27.505038"; cov "147.532698";
Chr4	Cufflinks	exon	14492601	14492743	1000	+	.	gene_id "CUFF.1658"; transcript_id "AT4G29510.1"; exon_number "5"; FPKM "25.2600298208"; frac "0.571689"; conf_lo "23.015021"; conf_hi "27.505038"; cov "147.532698";
Chr4	Cufflinks	exon	14492834	14492921	1000	+	.	gene_id "CUFF.1658"; transcript_id "AT4G29510.1"; exon_number "6"; FPKM "25.2600298208"; frac "0.571689"; conf_lo "23.015021"; conf_hi "27.505038"; cov "147.532698";
Chr4	Cufflinks	exon	14493029	14493144	1000	+	.	gene_id "CUFF.1658"; transcript_id "AT4G29510.1"; exon_number "7"; FPKM "25.2600298208"; frac "0.571689"; conf_lo "23.015021"; conf_hi "27.505038"; cov "147.532698";
Chr4	Cufflinks	exon	14493235	14493385	1000	+	.	gene_id "CUFF.1658"; transcript_id "AT4G29510.1"; exon_number "8"; FPKM "25.2600298208"; frac "0.571689"; conf_lo "23.015021"; conf_hi "27.505038"; cov "147.532698";
Chr4	Cufflinks	exon	14493547	14494001	1000	+	.	gene_id "CUFF.1658"; transcript_id "AT4G29510.1"; exon_number "9"; FPKM "25.2600298208"; frac "0.571689"; conf_lo "23.015021"; conf_hi "27.505038"; cov "147.532698";
Chr4	Cufflinks	transcript	14493911	14495745	1000	-	.	gene_id "CUFF.1659"; transcript_id "AT4G29520.1"; FPKM "11.7419908223"; frac "0.189954"; conf_lo "10.067094"; conf_hi "13.416888"; cov "68.579792"; full_read_support "yes";
Chr4	Cufflinks	exon	14493911	14494244	1000	-	.	gene_id "CUFF.1659"; transcript_id "AT4G29520.1"; exon_number "1"; FPKM "11.7419908223"; frac "0.189954"; conf_lo "10.067094"; conf_hi "13.416888"; cov "68.579792";
Chr4	Cufflinks	exon	14494366	14494497	1000	-	.	gene_id "CUFF.1659"; transcript_id "AT4G29520.1"; exon_number "2"; FPKM "11.7419908223"; frac "0.189954"; conf_lo "10.067094"; conf_hi "13.416888"; cov "68.579792";
Chr4	Cufflinks	exon	14494588	14494665	1000	-	.	gene_id "CUFF.1659"; transcript_id "AT4G29520.1"; exon_number "3"; FPKM "11.7419908223"; frac "0.189954"; conf_lo "10.067094"; conf_hi "13.416888"; cov "68.579792";
Chr4	Cufflinks	exon	14494778	14494909	1000	-	.	gene_id "CUFF.1659"; transcript_id "AT4G29520.1"; exon_number "4"; FPKM "11.7419908223"; frac "0.189954"; conf_lo "10.067094"; conf_hi "13.416888"; cov "68.579792";
Chr4	Cufflinks	exon	14495019	14495087	1000	-	.	gene_id "CUFF.1659"; transcript_id "AT4G29520.1"; exon_number "5"; FPKM "11.7419908223"; frac "0.189954"; conf_lo "10.067094"; conf_hi "13.416888"; cov "68.579792";
Chr4	Cufflinks	exon	14495247	14495357	1000	-	.	gene_id "CUFF.1659"; transcript_id "AT4G29520.1"; exon_number "6"; FPKM "11.7419908223"; frac "0.189954"; conf_lo "10.067094"; conf_hi "13.416888"; cov "68.579792";
Chr4	Cufflinks	exon	14495448	14495745	1000	-	.	gene_id "CUFF.1659"; transcript_id "AT4G29520.1"; exon_number "7"; FPKM "11.7419908223"; frac "0.189954"; conf_lo "10.067094"; conf_hi "13.416888"; cov "68.579792";
Chr4	Cufflinks	transcript	14496079	14497454	1000	+	.	gene_id "AT4G29530"; transcript_id "AT4G29530.1"; FPKM "2.3985267660"; frac "1.000000"; conf_lo "1.584099"; conf_hi "3.212955"; cov "14.004695"; full_read_support "yes";
Chr4	Cufflinks	exon	14496079	14496301	1000	+	.	gene_id "AT4G29530"; transcript_id "AT4G29530.1"; exon_number "1"; FPKM "2.3985267660"; frac "1.000000"; conf_lo "1.584099"; conf_hi "3.212955"; cov "14.004695";
Chr4	Cufflinks	exon	14496391	14496512	1000	+	.	gene_id "AT4G29530"; transcript_id "AT4G29530.1"; exon_number "2"; FPKM "2.3985267660"; frac "1.000000"; conf_lo "1.584099"; conf_hi "3.212955"; cov "14.004695";
Chr4	Cufflinks	exon	14496601	14496802	1000	+	.	gene_id "AT4G29530"; transcript_id "AT4G29530.1"; exon_number "3"; FPKM "2.3985267660"; frac "1.000000"; conf_lo "1.584099"; conf_hi "3.212955"; cov "14.004695";
Chr4	Cufflinks	exon	14497035	14497454	1000	+	.	gene_id "AT4G29530"; transcript_id "AT4G29530.1"; exon_number "4"; FPKM "2.3985267660"; frac "1.000000"; conf_lo "1.584099"; conf_hi "3.212955"; cov "14.004695";
Chr4	Cufflinks	transcript	14497729	14499933	1000	+	.	gene_id "CUFF.1660"; transcript_id "AT4G29540.2"; FPKM "1.0860443537"; frac "0.588101"; conf_lo "0.597021"; conf_hi "1.575068"; cov "6.344310"; full_read_support "no";
Chr4	Cufflinks	exon	14497729	14497859	1000	+	.	gene_id "CUFF.1660"; transcript_id "AT4G29540.2"; exon_number "1"; FPKM "1.0860443537"; frac "0.588101"; conf_lo "0.597021"; conf_hi "1.575068"; cov "6.344310";
Chr4	Cufflinks	exon	14497963	14498042	1000	+	.	gene_id "CUFF.1660"; transcript_id "AT4G29540.2"; exon_number "2"; FPKM "1.0860443537"; frac "0.588101"; conf_lo "0.597021"; conf_hi "1.575068"; cov "6.344310";
Chr4	Cufflinks	exon	14498295	14498419	1000	+	.	gene_id "CUFF.1660"; transcript_id "AT4G29540.2"; exon_number "3"; FPKM "1.0860443537"; frac "0.588101"; conf_lo "0.597021"; conf_hi "1.575068"; cov "6.344310";
Chr4	Cufflinks	exon	14498515	14498623	1000	+	.	gene_id "CUFF.1660"; transcript_id "AT4G29540.2"; exon_number "4"; FPKM "1.0860443537"; frac "0.588101"; conf_lo "0.597021"; conf_hi "1.575068"; cov "6.344310";
Chr4	Cufflinks	exon	14498732	14498824	1000	+	.	gene_id "CUFF.1660"; transcript_id "AT4G29540.2"; exon_number "5"; FPKM "1.0860443537"; frac "0.588101"; conf_lo "0.597021"; conf_hi "1.575068"; cov "6.344310";
Chr4	Cufflinks	exon	14498907	14499023	1000	+	.	gene_id "CUFF.1660"; transcript_id "AT4G29540.2"; exon_number "6"; FPKM "1.0860443537"; frac "0.588101"; conf_lo "0.597021"; conf_hi "1.575068"; cov "6.344310";
Chr4	Cufflinks	exon	14499101	14499184	1000	+	.	gene_id "CUFF.1660"; transcript_id "AT4G29540.2"; exon_number "7"; FPKM "1.0860443537"; frac "0.588101"; conf_lo "0.597021"; conf_hi "1.575068"; cov "6.344310";
Chr4	Cufflinks	exon	14499256	14499360	1000	+	.	gene_id "CUFF.1660"; transcript_id "AT4G29540.2"; exon_number "8"; FPKM "1.0860443537"; frac "0.588101"; conf_lo "0.597021"; conf_hi "1.575068"; cov "6.344310";
Chr4	Cufflinks	exon	14499460	14499546	1000	+	.	gene_id "CUFF.1660"; transcript_id "AT4G29540.2"; exon_number "9"; FPKM "1.0860443537"; frac "0.588101"; conf_lo "0.597021"; conf_hi "1.575068"; cov "6.344310";
Chr4	Cufflinks	exon	14499640	14499933	1000	+	.	gene_id "CUFF.1660"; transcript_id "AT4G29540.2"; exon_number "10"; FPKM "1.0860443537"; frac "0.588101"; conf_lo "0.597021"; conf_hi "1.575068"; cov "6.344310";
Chr4	Cufflinks	transcript	14497729	14500251	466	+	.	gene_id "CUFF.1660"; transcript_id "CUFF.1660.2"; FPKM "0.5071654374"; frac "0.411899"; conf_lo "0.232748"; conf_hi "0.781583"; cov "2.962692"; full_read_support "no";
Chr4	Cufflinks	exon	14497729	14498042	466	+	.	gene_id "CUFF.1660"; transcript_id "CUFF.1660.2"; exon_number "1"; FPKM "0.5071654374"; frac "0.411899"; conf_lo "0.232748"; conf_hi "0.781583"; cov "2.962692";
Chr4	Cufflinks	exon	14498295	14498419	466	+	.	gene_id "CUFF.1660"; transcript_id "CUFF.1660.2"; exon_number "2"; FPKM "0.5071654374"; frac "0.411899"; conf_lo "0.232748"; conf_hi "0.781583"; cov "2.962692";
Chr4	Cufflinks	exon	14498515	14498623	466	+	.	gene_id "CUFF.1660"; transcript_id "CUFF.1660.2"; exon_number "3"; FPKM "0.5071654374"; frac "0.411899"; conf_lo "0.232748"; conf_hi "0.781583"; cov "2.962692";
Chr4	Cufflinks	exon	14498732	14498824	466	+	.	gene_id "CUFF.1660"; transcript_id "CUFF.1660.2"; exon_number "4"; FPKM "0.5071654374"; frac "0.411899"; conf_lo "0.232748"; conf_hi "0.781583"; cov "2.962692";
Chr4	Cufflinks	exon	14498907	14499023	466	+	.	gene_id "CUFF.1660"; transcript_id "CUFF.1660.2"; exon_number "5"; FPKM "0.5071654374"; frac "0.411899"; conf_lo "0.232748"; conf_hi "0.781583"; cov "2.962692";
Chr4	Cufflinks	exon	14499101	14499184	466	+	.	gene_id "CUFF.1660"; transcript_id "CUFF.1660.2"; exon_number "6"; FPKM "0.5071654374"; frac "0.411899"; conf_lo "0.232748"; conf_hi "0.781583"; cov "2.962692";
Chr4	Cufflinks	exon	14499256	14499546	466	+	.	gene_id "CUFF.1660"; transcript_id "CUFF.1660.2"; exon_number "7"; FPKM "0.5071654374"; frac "0.411899"; conf_lo "0.232748"; conf_hi "0.781583"; cov "2.962692";
Chr4	Cufflinks	exon	14499646	14500251	466	+	.	gene_id "CUFF.1660"; transcript_id "CUFF.1660.2"; exon_number "8"; FPKM "0.5071654374"; frac "0.411899"; conf_lo "0.232748"; conf_hi "0.781583"; cov "2.962692";
Chr4	Cufflinks	transcript	14497730	14499796	1	+	.	gene_id "CUFF.1660"; transcript_id "AT4G29540.1"; FPKM "0.0000000000"; frac "0.000000"; conf_lo "0.000000"; conf_hi "0.116075"; cov "0.000000"; full_read_support "no";
Chr4	Cufflinks	exon	14497730	14497859	1	+	.	gene_id "CUFF.1660"; transcript_id "AT4G29540.1"; exon_number "1"; FPKM "0.0000000000"; frac "0.000000"; conf_lo "0.000000"; conf_hi "0.116075"; cov "0.000000";
Chr4	Cufflinks	exon	14497963	14498042	1	+	.	gene_id "CUFF.1660"; transcript_id "AT4G29540.1"; exon_number "2"; FPKM "0.0000000000"; frac "0.000000"; conf_lo "0.000000"; conf_hi "0.116075"; cov "0.000000";
Chr4	Cufflinks	exon	14498295	14498419	1	+	.	gene_id "CUFF.1660"; transcript_id "AT4G29540.1"; exon_number "3"; FPKM "0.0000000000"; frac "0.000000"; conf_lo "0.000000"; conf_hi "0.116075"; cov "0.000000";
Chr4	Cufflinks	exon	14498515	14498623	1	+	.	gene_id "CUFF.1660"; transcript_id "AT4G29540.1"; exon_number "4"; FPKM "0.0000000000"; frac "0.000000"; conf_lo "0.000000"; conf_hi "0.116075"; cov "0.000000";
Chr4	Cufflinks	exon	14498732	14498824	1	+	.	gene_id "CUFF.1660"; transcript_id "AT4G29540.1"; exon_number "5"; FPKM "0.0000000000"; frac "0.000000"; conf_lo "0.000000"; conf_hi "0.116075"; cov "0.000000";
Chr4	Cufflinks	exon	14498907	14499023	1	+	.	gene_id "CUFF.1660"; transcript_id "AT4G29540.1"; exon_number "6"; FPKM "0.0000000000"; frac "0.000000"; conf_lo "0.000000"; conf_hi "0.116075"; cov "0.000000";
Chr4	Cufflinks	exon	14499101	14499184	1	+	.	gene_id "CUFF.1660"; transcript_id "AT4G29540.1"; exon_number "7"; FPKM "0.0000000000"; frac "0.000000"; conf_lo "0.000000"; conf_hi "0.116075"; cov "0.000000";
Chr4	Cufflinks	exon	14499256	14499360	1	+	.	gene_id "CUFF.1660"; transcript_id "AT4G29540.1"; exon_number "8"; FPKM "0.0000000000"; frac "0.000000"; conf_lo "0.000000"; conf_hi "0.116075"; cov "0.000000";
Chr4	Cufflinks	exon	14499460	14499546	1	+	.	gene_id "CUFF.1660"; transcript_id "AT4G29540.1"; exon_number "9"; FPKM "0.0000000000"; frac "0.000000"; conf_lo "0.000000"; conf_hi "0.116075"; cov "0.000000";
Chr4	Cufflinks	exon	14499646	14499796	1	+	.	gene_id "CUFF.1660"; transcript_id "AT4G29540.1"; exon_number "10"; FPKM "0.0000000000"; frac "0.000000"; conf_lo "0.000000"; conf_hi "0.116075"; cov "0.000000";
Chr4	Cufflinks	transcript	14501976	14502191	1	-	.	gene_id "AT4G29548"; transcript_id "AT4G29548.1"; FPKM "0.0000000000"; frac "0.000000"; conf_lo "0.000000"; conf_hi "0.000000"; cov "0.000000"; full_read_support "no";
Chr4	Cufflinks	exon	14501976	14502191	1	-	.	gene_id "AT4G29548"; transcript_id "AT4G29548.1"; exon_number "1"; FPKM "0.0000000000"; frac "0.000000"; conf_lo "0.000000"; conf_hi "0.000000"; cov "0.000000";
Chr4	Cufflinks	transcript	14502212	14503847	1000	+	.	gene_id "AT4G29550"; transcript_id "AT4G29550.1"; FPKM "0.1975301352"; frac "1.000000"; conf_lo "0.000000"; conf_hi "0.395156"; cov "1.149719"; full_read_support "no";
Chr4	Cufflinks	exon	14502212	14502283	1000	+	.	gene_id "AT4G29550"; transcript_id "AT4G29550.1"; exon_number "1"; FPKM "0.1975301352"; frac "1.000000"; conf_lo "0.000000"; conf_hi "0.395156"; cov "1.149719";
Chr4	Cufflinks	exon	14502430	14502729	1000	+	.	gene_id "AT4G29550"; transcript_id "AT4G29550.1"; exon_number "2"; FPKM "0.1975301352"; frac "1.000000"; conf_lo "0.000000"; conf_hi "0.395156"; cov "1.149719";
Chr4	Cufflinks	exon	14502813	14502944	1000	+	.	gene_id "AT4G29550"; transcript_id "AT4G29550.1"; exon_number "3"; FPKM "0.1975301352"; frac "1.000000"; conf_lo "0.000000"; conf_hi "0.395156"; cov "1.149719";
Chr4	Cufflinks	exon	14503032	14503236	1000	+	.	gene_id "AT4G29550"; transcript_id "AT4G29550.1"; exon_number "4"; FPKM "0.1975301352"; frac "1.000000"; conf_lo "0.000000"; conf_hi "0.395156"; cov "1.149719";
Chr4	Cufflinks	exon	14503321	14503847	1000	+	.	gene_id "AT4G29550"; transcript_id "AT4G29550.1"; exon_number "5"; FPKM "0.1975301352"; frac "1.000000"; conf_lo "0.000000"; conf_hi "0.395156"; cov "1.149719";
Chr4	Cufflinks	transcript	14503873	14506014	1000	-	.	gene_id "AT4G29560"; transcript_id "AT4G29560.1"; FPKM "1.1940588850"; frac "1.000000"; conf_lo "0.827212"; conf_hi "1.560906"; cov "6.963378"; full_read_support "yes";
Chr4	Cufflinks	exon	14503873	14505708	1000	-	.	gene_id "AT4G29560"; transcript_id "AT4G29560.1"; exon_number "1"; FPKM "1.1940588850"; frac "1.000000"; conf_lo "0.827212"; conf_hi "1.560906"; cov "6.963378";
Chr4	Cufflinks	exon	14505806	14506014	1000	-	.	gene_id "AT4G29560"; transcript_id "AT4G29560.1"; exon_number "2"; FPKM "1.1940588850"; frac "1.000000"; conf_lo "0.827212"; conf_hi "1.560906"; cov "6.963378";
Chr4	Cufflinks	transcript	14507398	14508482	1000	+	.	gene_id "AT4G29570"; transcript_id "AT4G29570.1"; FPKM "0.9244184724"; frac "1.000000"; conf_lo "0.462209"; conf_hi "1.386628"; cov "5.403066"; full_read_support "yes";
Chr4	Cufflinks	exon	14507398	14508482	1000	+	.	gene_id "AT4G29570"; transcript_id "AT4G29570.1"; exon_number "1"; FPKM "0.9244184724"; frac "1.000000"; conf_lo "0.462209"; conf_hi "1.386628"; cov "5.403066";
Chr4	Cufflinks	transcript	14510147	14511043	1	+	.	gene_id "AT4G29580"; transcript_id "AT4G29580.1"; FPKM "0.0000000000"; frac "0.000000"; conf_lo "0.000000"; conf_hi "0.114442"; cov "0.000000"; full_read_support "no";
Chr4	Cufflinks	exon	14510147	14511043	1	+	.	gene_id "AT4G29580"; transcript_id "AT4G29580.1"; exon_number "1"; FPKM "0.0000000000"; frac "0.000000"; conf_lo "0.000000"; conf_hi "0.114442"; cov "0.000000";
Chr4	Cufflinks	transcript	14510147	14512186	1	+	.	gene_id "AT4G29580"; transcript_id "AT4G29580.2"; FPKM "0.0000000000"; frac "0.000000"; conf_lo "0.000000"; conf_hi "0.076723"; cov "0.000000"; full_read_support "no";
Chr4	Cufflinks	exon	14510147	14511039	1	+	.	gene_id "AT4G29580"; transcript_id "AT4G29580.2"; exon_number "1"; FPKM "0.0000000000"; frac "0.000000"; conf_lo "0.000000"; conf_hi "0.076723"; cov "0.000000";
Chr4	Cufflinks	exon	14511405	14511476	1	+	.	gene_id "AT4G29580"; transcript_id "AT4G29580.2"; exon_number "2"; FPKM "0.0000000000"; frac "0.000000"; conf_lo "0.000000"; conf_hi "0.076723"; cov "0.000000";
Chr4	Cufflinks	exon	14511562	14511661	1	+	.	gene_id "AT4G29580"; transcript_id "AT4G29580.2"; exon_number "3"; FPKM "0.0000000000"; frac "0.000000"; conf_lo "0.000000"; conf_hi "0.076723"; cov "0.000000";
Chr4	Cufflinks	exon	14511717	14511776	1	+	.	gene_id "AT4G29580"; transcript_id "AT4G29580.2"; exon_number "4"; FPKM "0.0000000000"; frac "0.000000"; conf_lo "0.000000"; conf_hi "0.076723"; cov "0.000000";
Chr4	Cufflinks	exon	14511892	14512015	1	+	.	gene_id "AT4G29580"; transcript_id "AT4G29580.2"; exon_number "5"; FPKM "0.0000000000"; frac "0.000000"; conf_lo "0.000000"; conf_hi "0.076723"; cov "0.000000";
Chr4	Cufflinks	exon	14512098	14512186	1	+	.	gene_id "AT4G29580"; transcript_id "AT4G29580.2"; exon_number "6"; FPKM "0.0000000000"; frac "0.000000"; conf_lo "0.000000"; conf_hi "0.076723"; cov "0.000000";
Chr4	Cufflinks	transcript	14512135	14514510	168	-	.	gene_id "CUFF.1661"; transcript_id "CUFF.1661.1"; FPKM "1.0794475911"; frac "0.144021"; conf_lo "0.578741"; conf_hi "1.580155"; cov "6.303858"; full_read_support "yes";
Chr4	Cufflinks	exon	14512135	14512813	168	-	.	gene_id "CUFF.1661"; transcript_id "CUFF.1661.1"; exon_number "1"; FPKM "1.0794475911"; frac "0.144021"; conf_lo "0.578741"; conf_hi "1.580155"; cov "6.303858";
Chr4	Cufflinks	exon	14512919	14513223	168	-	.	gene_id "CUFF.1661"; transcript_id "CUFF.1661.1"; exon_number "2"; FPKM "1.0794475911"; frac "0.144021"; conf_lo "0.578741"; conf_hi "1.580155"; cov "6.303858";
Chr4	Cufflinks	exon	14513316	14513401	168	-	.	gene_id "CUFF.1661"; transcript_id "CUFF.1661.1"; exon_number "3"; FPKM "1.0794475911"; frac "0.144021"; conf_lo "0.578741"; conf_hi "1.580155"; cov "6.303858";
Chr4	Cufflinks	exon	14513485	14513565	168	-	.	gene_id "CUFF.1661"; transcript_id "CUFF.1661.1"; exon_number "4"; FPKM "1.0794475911"; frac "0.144021"; conf_lo "0.578741"; conf_hi "1.580155"; cov "6.303858";
Chr4	Cufflinks	exon	14513658	14513805	168	-	.	gene_id "CUFF.1661"; transcript_id "CUFF.1661.1"; exon_number "5"; FPKM "1.0794475911"; frac "0.144021"; conf_lo "0.578741"; conf_hi "1.580155"; cov "6.303858";
Chr4	Cufflinks	exon	14513927	14513994	168	-	.	gene_id "CUFF.1661"; transcript_id "CUFF.1661.1"; exon_number "6"; FPKM "1.0794475911"; frac "0.144021"; conf_lo "0.578741"; conf_hi "1.580155"; cov "6.303858";
Chr4	Cufflinks	exon	14514120	14514510	168	-	.	gene_id "CUFF.1661"; transcript_id "CUFF.1661.1"; exon_number "7"; FPKM "1.0794475911"; frac "0.144021"; conf_lo "0.578741"; conf_hi "1.580155"; cov "6.303858";
Chr4	Cufflinks	transcript	14512135	14514510	345	-	.	gene_id "CUFF.1661"; transcript_id "CUFF.1661.2"; FPKM "2.2081608105"; frac "0.291974"; conf_lo "1.564962"; conf_hi "2.851360"; cov "12.895421"; full_read_support "yes";
Chr4	Cufflinks	exon	14512135	14512813	345	-	.	gene_id "CUFF.1661"; transcript_id "CUFF.1661.2"; exon_number "1"; FPKM "2.2081608105"; frac "0.291974"; conf_lo "1.564962"; conf_hi "2.851360"; cov "12.895421";
Chr4	Cufflinks	exon	14512919	14513039	345	-	.	gene_id "CUFF.1661"; transcript_id "CUFF.1661.2"; exon_number "2"; FPKM "2.2081608105"; frac "0.291974"; conf_lo "1.564962"; conf_hi "2.851360"; cov "12.895421";
Chr4	Cufflinks	exon	14513137	14513222	345	-	.	gene_id "CUFF.1661"; transcript_id "CUFF.1661.2"; exon_number "3"; FPKM "2.2081608105"; frac "0.291974"; conf_lo "1.564962"; conf_hi "2.851360"; cov "12.895421";
Chr4	Cufflinks	exon	14513315	14513565	345	-	.	gene_id "CUFF.1661"; transcript_id "CUFF.1661.2"; exon_number "4"; FPKM "2.2081608105"; frac "0.291974"; conf_lo "1.564962"; conf_hi "2.851360"; cov "12.895421";
Chr4	Cufflinks	exon	14513658	14513805	345	-	.	gene_id "CUFF.1661"; transcript_id "CUFF.1661.2"; exon_number "5"; FPKM "2.2081608105"; frac "0.291974"; conf_lo "1.564962"; conf_hi "2.851360"; cov "12.895421";
Chr4	Cufflinks	exon	14513927	14513994	345	-	.	gene_id "CUFF.1661"; transcript_id "CUFF.1661.2"; exon_number "6"; FPKM "2.2081608105"; frac "0.291974"; conf_lo "1.564962"; conf_hi "2.851360"; cov "12.895421";
Chr4	Cufflinks	exon	14514120	14514510	345	-	.	gene_id "CUFF.1661"; transcript_id "CUFF.1661.2"; exon_number "7"; FPKM "2.2081608105"; frac "0.291974"; conf_lo "1.564962"; conf_hi "2.851360"; cov "12.895421";
Chr4	Cufflinks	transcript	14512549	14514492	1000	-	.	gene_id "CUFF.1661"; transcript_id "AT4G29590.1"; FPKM "6.3933058165"; frac "0.564004"; conf_lo "5.100654"; conf_hi "7.685957"; cov "37.336217"; full_read_support "yes";
Chr4	Cufflinks	exon	14512549	14512813	1000	-	.	gene_id "CUFF.1661"; transcript_id "AT4G29590.1"; exon_number "1"; FPKM "6.3933058165"; frac "0.564004"; conf_lo "5.100654"; conf_hi "7.685957"; cov "37.336217";
Chr4	Cufflinks	exon	14512919	14513039	1000	-	.	gene_id "CUFF.1661"; transcript_id "AT4G29590.1"; exon_number "2"; FPKM "6.3933058165"; frac "0.564004"; conf_lo "5.100654"; conf_hi "7.685957"; cov "37.336217";
Chr4	Cufflinks	exon	14513137	14513222	1000	-	.	gene_id "CUFF.1661"; transcript_id "AT4G29590.1"; exon_number "3"; FPKM "6.3933058165"; frac "0.564004"; conf_lo "5.100654"; conf_hi "7.685957"; cov "37.336217";
Chr4	Cufflinks	exon	14513315	14513401	1000	-	.	gene_id "CUFF.1661"; transcript_id "AT4G29590.1"; exon_number "4"; FPKM "6.3933058165"; frac "0.564004"; conf_lo "5.100654"; conf_hi "7.685957"; cov "37.336217";
Chr4	Cufflinks	exon	14513485	14513565	1000	-	.	gene_id "CUFF.1661"; transcript_id "AT4G29590.1"; exon_number "5"; FPKM "6.3933058165"; frac "0.564004"; conf_lo "5.100654"; conf_hi "7.685957"; cov "37.336217";
Chr4	Cufflinks	exon	14513658	14513805	1000	-	.	gene_id "CUFF.1661"; transcript_id "AT4G29590.1"; exon_number "6"; FPKM "6.3933058165"; frac "0.564004"; conf_lo "5.100654"; conf_hi "7.685957"; cov "37.336217";
Chr4	Cufflinks	exon	14513927	14513994	1000	-	.	gene_id "CUFF.1661"; transcript_id "AT4G29590.1"; exon_number "7"; FPKM "6.3933058165"; frac "0.564004"; conf_lo "5.100654"; conf_hi "7.685957"; cov "37.336217";
Chr4	Cufflinks	exon	14514120	14514492	1000	-	.	gene_id "CUFF.1661"; transcript_id "AT4G29590.1"; exon_number "8"; FPKM "6.3933058165"; frac "0.564004"; conf_lo "5.100654"; conf_hi "7.685957"; cov "37.336217";
Chr4	Cufflinks	transcript	14770499	14776056	1000	-	.	gene_id "CUFF.1676"; transcript_id "AT4G30190.1"; FPKM "108.5060301176"; frac "1.000000"; conf_lo "103.278124"; conf_hi "113.733936"; cov "633.450641"; full_read_support "yes";
Chr4	Cufflinks	exon	14770499	14770913	1000	-	.	gene_id "CUFF.1676"; transcript_id "AT4G30190.1"; exon_number "1"; FPKM "108.5060301176"; frac "1.000000"; conf_lo "103.278124"; conf_hi "113.733936"; cov "633.450641";
Chr4	Cufflinks	exon	14771005	14771369	1000	-	.	gene_id "CUFF.1676"; transcript_id "AT4G30190.1"; exon_number "2"; FPKM "108.5060301176"; frac "1.000000"; conf_lo "103.278124"; conf_hi "113.733936"; cov "633.450641";
Chr4	Cufflinks	exon	14771466	14771639	1000	-	.	gene_id "CUFF.1676"; transcript_id "AT4G30190.1"; exon_number "3"; FPKM "108.5060301176"; frac "1.000000"; conf_lo "103.278124"; conf_hi "113.733936"; cov "633.450641";
Chr4	Cufflinks	exon	14771736	14771896	1000	-	.	gene_id "CUFF.1676"; transcript_id "AT4G30190.1"; exon_number "4"; FPKM "108.5060301176"; frac "1.000000"; conf_lo "103.278124"; conf_hi "113.733936"; cov "633.450641";
Chr4	Cufflinks	exon	14772000	14772081	1000	-	.	gene_id "CUFF.1676"; transcript_id "AT4G30190.1"; exon_number "5"; FPKM "108.5060301176"; frac "1.000000"; conf_lo "103.278124"; conf_hi "113.733936"; cov "633.450641";
Chr4	Cufflinks	exon	14772174	14772206	1000	-	.	gene_id "CUFF.1676"; transcript_id "AT4G30190.1"; exon_number "6"; FPKM "108.5060301176"; frac "1.000000"; conf_lo "103.278124"; conf_hi "113.733936"; cov "633.450641";
Chr4	Cufflinks	exon	14772306	14772544	1000	-	.	gene_id "CUFF.1676"; transcript_id "AT4G30190.1"; exon_number "7"; FPKM "108.5060301176"; frac "1.000000"; conf_lo "103.278124"; conf_hi "113.733936"; cov "633.450641";
Chr4	Cufflinks	exon	14772644	14772808	1000	-	.	gene_id "CUFF.1676"; transcript_id "AT4G30190.1"; exon_number "8"; FPKM "108.5060301176"; frac "1.000000"; conf_lo "103.278124"; conf_hi "113.733936"; cov "633.450641";
Chr4	Cufflinks	exon	14772898	14773042	1000	-	.	gene_id "CUFF.1676"; transcript_id "AT4G30190.1"; exon_number "9"; FPKM "108.5060301176"; frac "1.000000"; conf_lo "103.278124"; conf_hi "113.733936"; cov "633.450641";
Chr4	Cufflinks	exon	14773146	14773250	1000	-	.	gene_id "CUFF.1676"; transcript_id "AT4G30190.1"; exon_number "10"; FPKM "108.5060301176"; frac "1.000000"; conf_lo "103.278124"; conf_hi "113.733936"; cov "633.450641";
Chr4	Cufflinks	exon	14773330	14773452	1000	-	.	gene_id "CUFF.1676"; transcript_id "AT4G30190.1"; exon_number "11"; FPKM "108.5060301176"; frac "1.000000"; conf_lo "103.278124"; conf_hi "113.733936"; cov "633.450641";
Chr4	Cufflinks	exon	14773540	14774301	1000	-	.	gene_id "CUFF.1676"; transcript_id "AT4G30190.1"; exon_number "12"; FPKM "108.5060301176"; frac "1.000000"; conf_lo "103.278124"; conf_hi "113.733936"; cov "633.450641";
Chr4	Cufflinks	exon	14774410	14774646	1000	-	.	gene_id "CUFF.1676"; transcript_id "AT4G30190.1"; exon_number "13"; FPKM "108.5060301176"; frac "1.000000"; conf_lo "103.278124"; conf_hi "113.733936"; cov "633.450641";
Chr4	Cufflinks	exon	14774746	14774865	1000	-	.	gene_id "CUFF.1676"; transcript_id "AT4G30190.1"; exon_number "14"; FPKM "108.5060301176"; frac "1.000000"; conf_lo "103.278124"; conf_hi "113.733936"; cov "633.450641";
Chr4	Cufflinks	exon	14775879	14776056	1000	-	.	gene_id "CUFF.1676"; transcript_id "AT4G30190.1"; exon_number "15"; FPKM "108.5060301176"; frac "1.000000"; conf_lo "103.278124"; conf_hi "113.733936"; cov "633.450641";
Chr4	Cufflinks	transcript	14770794	14776058	1	-	.	gene_id "CUFF.1676"; transcript_id "AT4G30190.2"; FPKM "0.0000000000"; frac "0.000000"; conf_lo "0.000000"; conf_hi "0.035236"; cov "0.000000"; full_read_support "yes";
Chr4	Cufflinks	exon	14770794	14770913	1	-	.	gene_id "CUFF.1676"; transcript_id "AT4G30190.2"; exon_number "1"; FPKM "0.0000000000"; frac "0.000000"; conf_lo "0.000000"; conf_hi "0.035236"; cov "0.000000";
Chr4	Cufflinks	exon	14771005	14771369	1	-	.	gene_id "CUFF.1676"; transcript_id "AT4G30190.2"; exon_number "2"; FPKM "0.0000000000"; frac "0.000000"; conf_lo "0.000000"; conf_hi "0.035236"; cov "0.000000";
Chr4	Cufflinks	exon	14771466	14771639	1	-	.	gene_id "CUFF.1676"; transcript_id "AT4G30190.2"; exon_number "3"; FPKM "0.0000000000"; frac "0.000000"; conf_lo "0.000000"; conf_hi "0.035236"; cov "0.000000";
Chr4	Cufflinks	exon	14771736	14771896	1	-	.	gene_id "CUFF.1676"; transcript_id "AT4G30190.2"; exon_number "4"; FPKM "0.0000000000"; frac "0.000000"; conf_lo "0.000000"; conf_hi "0.035236"; cov "0.000000";
Chr4	Cufflinks	exon	14772000	14772081	1	-	.	gene_id "CUFF.1676"; transcript_id "AT4G30190.2"; exon_number "5"; FPKM "0.0000000000"; frac "0.000000"; conf_lo "0.000000"; conf_hi "0.035236"; cov "0.000000";
Chr4	Cufflinks	exon	14772174	14772206	1	-	.	gene_id "CUFF.1676"; transcript_id "AT4G30190.2"; exon_number "6"; FPKM "0.0000000000"; frac "0.000000"; conf_lo "0.000000"; conf_hi "0.035236"; cov "0.000000";
Chr4	Cufflinks	exon	14772306	14772808	1	-	.	gene_id "CUFF.1676"; transcript_id "AT4G30190.2"; exon_number "7"; FPKM "0.0000000000"; frac "0.000000"; conf_lo "0.000000"; conf_hi "0.035236"; cov "0.000000";
Chr4	Cufflinks	exon	14772898	14773042	1	-	.	gene_id "CUFF.1676"; transcript_id "AT4G30190.2"; exon_number "8"; FPKM "0.0000000000"; frac "0.000000"; conf_lo "0.000000"; conf_hi "0.035236"; cov "0.000000";
Chr4	Cufflinks	exon	14773146	14773250	1	-	.	gene_id "CUFF.1676"; transcript_id "AT4G30190.2"; exon_number "9"; FPKM "0.0000000000"; frac "0.000000"; conf_lo "0.000000"; conf_hi "0.035236"; cov "0.000000";
Chr4	Cufflinks	exon	14773330	14773452	1	-	.	gene_id "CUFF.1676"; transcript_id "AT4G30190.2"; exon_number "10"; FPKM "0.0000000000"; frac "0.000000"; conf_lo "0.000000"; conf_hi "0.035236"; cov "0.000000";
Chr4	Cufflinks	exon	14773540	14774301	1	-	.	gene_id "CUFF.1676"; transcript_id "AT4G30190.2"; exon_number "11"; FPKM "0.0000000000"; frac "0.000000"; conf_lo "0.000000"; conf_hi "0.035236"; cov "0.000000";
Chr4	Cufflinks	exon	14774410	14774646	1	-	.	gene_id "CUFF.1676"; transcript_id "AT4G30190.2"; exon_number "12"; FPKM "0.0000000000"; frac "0.000000"; conf_lo "0.000000"; conf_hi "0.035236"; cov "0.000000";
Chr4	Cufflinks	exon	14774746	14774865	1	-	.	gene_id "CUFF.1676"; transcript_id "AT4G30190.2"; exon_number "13"; FPKM "0.0000000000"; frac "0.000000"; conf_lo "0.000000"; conf_hi "0.035236"; cov "0.000000";
Chr4	Cufflinks	exon	14775879	14776058	1	-	.	gene_id "CUFF.1676"; transcript_id "AT4G30190.2"; exon_number "14"; FPKM "0.0000000000"; frac "0.000000"; conf_lo "0.000000"; conf_hi "0.035236"; cov "0.000000";
Chr4	Cufflinks	transcript	14515578	14516501	1000	+	.	gene_id "AT4G29600"; transcript_id "AT4G29600.1"; FPKM "0.0705643852"; frac "1.000000"; conf_lo "0.000000"; conf_hi "0.211693"; cov "0.412437"; full_read_support "yes";
Chr4	Cufflinks	exon	14515578	14516501	1000	+	.	gene_id "AT4G29600"; transcript_id "AT4G29600.1"; exon_number "1"; FPKM "0.0705643852"; frac "1.000000"; conf_lo "0.000000"; conf_hi "0.211693"; cov "0.412437";
Chr4	Cufflinks	transcript	14517448	14518329	1000	+	.	gene_id "AT4G29610"; transcript_id "AT4G29610.1"; FPKM "0.5991082674"; frac "1.000000"; conf_lo "0.175475"; conf_hi "1.022742"; cov "3.501684"; full_read_support "yes";
Chr4	Cufflinks	exon	14517448	14518329	1000	+	.	gene_id "AT4G29610"; transcript_id "AT4G29610.1"; exon_number "1"; FPKM "0.5991082674"; frac "1.000000"; conf_lo "0.175475"; conf_hi "1.022742"; cov "3.501684";
Chr4	Cufflinks	transcript	14519863	14521087	1	+	.	gene_id "AT4G29620"; transcript_id "AT4G29620.1"; FPKM "0.0000000000"; frac "0.000000"; conf_lo "0.000000"; conf_hi "0.000000"; cov "0.000000"; full_read_support "no";
Chr4	Cufflinks	exon	14519863	14521087	1	+	.	gene_id "AT4G29620"; transcript_id "AT4G29620.1"; exon_number "1"; FPKM "0.0000000000"; frac "0.000000"; conf_lo "0.000000"; conf_hi "0.000000"; cov "0.000000";
Chr4	Cufflinks	transcript	14522569	14523240	1	+	.	gene_id "AT4G29630"; transcript_id "AT4G29630.1"; FPKM "0.0000000000"; frac "0.000000"; conf_lo "0.000000"; conf_hi "0.000000"; cov "0.000000"; full_read_support "no";
Chr4	Cufflinks	exon	14522569	14523240	1	+	.	gene_id "AT4G29630"; transcript_id "AT4G29630.1"; exon_number "1"; FPKM "0.0000000000"; frac "0.000000"; conf_lo "0.000000"; conf_hi "0.000000"; cov "0.000000";
Chr4	Cufflinks	transcript	14558985	14562538	35	-	.	gene_id "CUFF.1677"; transcript_id "AT4G29730.1"; FPKM "2.1190190030"; frac "0.108696"; conf_lo "1.565776"; conf_hi "2.672262"; cov "12.368883"; full_read_support "no";
Chr4	Cufflinks	exon	14558985	14559356	35	-	.	gene_id "CUFF.1677"; transcript_id "AT4G29730.1"; exon_number "1"; FPKM "2.1190190030"; frac "0.108696"; conf_lo "1.565776"; conf_hi "2.672262"; cov "12.368883";
Chr4	Cufflinks	exon	14559452	14559551	35	-	.	gene_id "CUFF.1677"; transcript_id "AT4G29730.1"; exon_number "2"; FPKM "2.1190190030"; frac "0.108696"; conf_lo "1.565776"; conf_hi "2.672262"; cov "12.368883";
Chr4	Cufflinks	exon	14559643	14559710	35	-	.	gene_id "CUFF.1677"; transcript_id "AT4G29730.1"; exon_number "3"; FPKM "2.1190190030"; frac "0.108696"; conf_lo "1.565776"; conf_hi "2.672262"; cov "12.368883";
Chr4	Cufflinks	exon	14559793	14559867	35	-	.	gene_id "CUFF.1677"; transcript_id "AT4G29730.1"; exon_number "4"; FPKM "2.1190190030"; frac "0.108696"; conf_lo "1.565776"; conf_hi "2.672262"; cov "12.368883";
Chr4	Cufflinks	exon	14559975	14560086	35	-	.	gene_id "CUFF.1677"; transcript_id "AT4G29730.1"; exon_number "5"; FPKM "2.1190190030"; frac "0.108696"; conf_lo "1.565776"; conf_hi "2.672262"; cov "12.368883";
Chr4	Cufflinks	exon	14560175	14560248	35	-	.	gene_id "CUFF.1677"; transcript_id "AT4G29730.1"; exon_number "6"; FPKM "2.1190190030"; frac "0.108696"; conf_lo "1.565776"; conf_hi "2.672262"; cov "12.368883";
Chr4	Cufflinks	exon	14560339	14560420	35	-	.	gene_id "CUFF.1677"; transcript_id "AT4G29730.1"; exon_number "7"; FPKM "2.1190190030"; frac "0.108696"; conf_lo "1.565776"; conf_hi "2.672262"; cov "12.368883";
Chr4	Cufflinks	exon	14560546	14560741	35	-	.	gene_id "CUFF.1677"; transcript_id "AT4G29730.1"; exon_number "8"; FPKM "2.1190190030"; frac "0.108696"; conf_lo "1.565776"; conf_hi "2.672262"; cov "12.368883";
Chr4	Cufflinks	exon	14560814	14560889	35	-	.	gene_id "CUFF.1677"; transcript_id "AT4G29730.1"; exon_number "9"; FPKM "2.1190190030"; frac "0.108696"; conf_lo "1.565776"; conf_hi "2.672262"; cov "12.368883";
Chr4	Cufflinks	exon	14561011	14561085	35	-	.	gene_id "CUFF.1677"; transcript_id "AT4G29730.1"; exon_number "10"; FPKM "2.1190190030"; frac "0.108696"; conf_lo "1.565776"; conf_hi "2.672262"; cov "12.368883";
Chr4	Cufflinks	exon	14561203	14561268	35	-	.	gene_id "CUFF.1677"; transcript_id "AT4G29730.1"; exon_number "11"; FPKM "2.1190190030"; frac "0.108696"; conf_lo "1.565776"; conf_hi "2.672262"; cov "12.368883";
Chr4	Cufflinks	exon	14561386	14561448	35	-	.	gene_id "CUFF.1677"; transcript_id "AT4G29730.1"; exon_number "12"; FPKM "2.1190190030"; frac "0.108696"; conf_lo "1.565776"; conf_hi "2.672262"; cov "12.368883";
Chr4	Cufflinks	exon	14561547	14561606	35	-	.	gene_id "CUFF.1677"; transcript_id "AT4G29730.1"; exon_number "13"; FPKM "2.1190190030"; frac "0.108696"; conf_lo "1.565776"; conf_hi "2.672262"; cov "12.368883";
Chr4	Cufflinks	exon	14561716	14561776	35	-	.	gene_id "CUFF.1677"; transcript_id "AT4G29730.1"; exon_number "14"; FPKM "2.1190190030"; frac "0.108696"; conf_lo "1.565776"; conf_hi "2.672262"; cov "12.368883";
Chr4	Cufflinks	exon	14562269	14562538	35	-	.	gene_id "CUFF.1677"; transcript_id "AT4G29730.1"; exon_number "15"; FPKM "2.1190190030"; frac "0.108696"; conf_lo "1.565776"; conf_hi "2.672262"; cov "12.368883";
Chr4	Cufflinks	transcript	14562639	14564378	1000	-	.	gene_id "CUFF.1677"; transcript_id "AT4G29735.1"; FPKM "58.8839136958"; frac "0.891304"; conf_lo "53.152401"; conf_hi "64.615427"; cov "343.710106"; full_read_support "yes";
Chr4	Cufflinks	exon	14562639	14563009	1000	-	.	gene_id "CUFF.1677"; transcript_id "AT4G29735.1"; exon_number "1"; FPKM "58.8839136958"; frac "0.891304"; conf_lo "53.152401"; conf_hi "64.615427"; cov "343.710106";
Chr4	Cufflinks	exon	14563103	14563181	1000	-	.	gene_id "CUFF.1677"; transcript_id "AT4G29735.1"; exon_number "2"; FPKM "58.8839136958"; frac "0.891304"; conf_lo "53.152401"; conf_hi "64.615427"; cov "343.710106";
Chr4	Cufflinks	exon	14564060	14564160	1000	-	.	gene_id "CUFF.1677"; transcript_id "AT4G29735.1"; exon_number "3"; FPKM "58.8839136958"; frac "0.891304"; conf_lo "53.152401"; conf_hi "64.615427"; cov "343.710106";
Chr4	Cufflinks	exon	14564275	14564378	1000	-	.	gene_id "CUFF.1677"; transcript_id "AT4G29735.1"; exon_number "4"; FPKM "58.8839136958"; frac "0.891304"; conf_lo "53.152401"; conf_hi "64.615427"; cov "343.710106";
Chr4	Cufflinks	transcript	14562639	14564378	1	-	.	gene_id "CUFF.1677"; transcript_id "AT4G29735.2"; FPKM "0.0000000000"; frac "0.000000"; conf_lo "0.000000"; conf_hi "0.195763"; cov "0.000000"; full_read_support "no";
Chr4	Cufflinks	exon	14562639	14563009	1	-	.	gene_id "CUFF.1677"; transcript_id "AT4G29735.2"; exon_number "1"; FPKM "0.0000000000"; frac "0.000000"; conf_lo "0.000000"; conf_hi "0.195763"; cov "0.000000";
Chr4	Cufflinks	exon	14563103	14563181	1	-	.	gene_id "CUFF.1677"; transcript_id "AT4G29735.2"; exon_number "2"; FPKM "0.0000000000"; frac "0.000000"; conf_lo "0.000000"; conf_hi "0.195763"; cov "0.000000";
Chr4	Cufflinks	exon	14563373	14563438	1	-	.	gene_id "CUFF.1677"; transcript_id "AT4G29735.2"; exon_number "3"; FPKM "0.0000000000"; frac "0.000000"; conf_lo "0.000000"; conf_hi "0.195763"; cov "0.000000";
Chr4	Cufflinks	exon	14564060	14564160	1	-	.	gene_id "CUFF.1677"; transcript_id "AT4G29735.2"; exon_number "4"; FPKM "0.0000000000"; frac "0.000000"; conf_lo "0.000000"; conf_hi "0.195763"; cov "0.000000";
Chr4	Cufflinks	exon	14564275	14564378	1	-	.	gene_id "CUFF.1677"; transcript_id "AT4G29735.2"; exon_number "5"; FPKM "0.0000000000"; frac "0.000000"; conf_lo "0.000000"; conf_hi "0.195763"; cov "0.000000";
Chr4	Cufflinks	transcript	14525830	14526870	1	+	.	gene_id "AT4G29640"; transcript_id "AT4G29640.1"; FPKM "0.0000000000"; frac "0.000000"; conf_lo "0.000000"; conf_hi "0.000000"; cov "0.000000"; full_read_support "no";
Chr4	Cufflinks	exon	14525830	14526870	1	+	.	gene_id "AT4G29640"; transcript_id "AT4G29640.1"; exon_number "1"; FPKM "0.0000000000"; frac "0.000000"; conf_lo "0.000000"; conf_hi "0.000000"; cov "0.000000";
Chr4	Cufflinks	transcript	14528587	14529342	1	+	.	gene_id "AT4G29650"; transcript_id "AT4G29650.1"; FPKM "0.0000000000"; frac "0.000000"; conf_lo "0.000000"; conf_hi "0.000000"; cov "0.000000"; full_read_support "no";
Chr4	Cufflinks	exon	14528587	14529342	1	+	.	gene_id "AT4G29650"; transcript_id "AT4G29650.1"; exon_number "1"; FPKM "0.0000000000"; frac "0.000000"; conf_lo "0.000000"; conf_hi "0.000000"; cov "0.000000";
Chr4	Cufflinks	transcript	14531601	14532454	1	-	.	gene_id "AT4G29654"; transcript_id "AT4G29654.1"; FPKM "0.0000000000"; frac "0.000000"; conf_lo "0.000000"; conf_hi "0.000000"; cov "0.000000"; full_read_support "no";
Chr4	Cufflinks	exon	14531601	14531836	1	-	.	gene_id "AT4G29654"; transcript_id "AT4G29654.1"; exon_number "1"; FPKM "0.0000000000"; frac "0.000000"; conf_lo "0.000000"; conf_hi "0.000000"; cov "0.000000";
Chr4	Cufflinks	exon	14531912	14532051	1	-	.	gene_id "AT4G29654"; transcript_id "AT4G29654.1"; exon_number "2"; FPKM "0.0000000000"; frac "0.000000"; conf_lo "0.000000"; conf_hi "0.000000"; cov "0.000000";
Chr4	Cufflinks	exon	14532143	14532214	1	-	.	gene_id "AT4G29654"; transcript_id "AT4G29654.1"; exon_number "3"; FPKM "0.0000000000"; frac "0.000000"; conf_lo "0.000000"; conf_hi "0.000000"; cov "0.000000";
Chr4	Cufflinks	exon	14532426	14532454	1	-	.	gene_id "AT4G29654"; transcript_id "AT4G29654.1"; exon_number "4"; FPKM "0.0000000000"; frac "0.000000"; conf_lo "0.000000"; conf_hi "0.000000"; cov "0.000000";
Chr4	Cufflinks	transcript	14533447	14533830	1	-	.	gene_id "AT4G29658"; transcript_id "AT4G29658.1"; FPKM "0.0000000000"; frac "0.000000"; conf_lo "0.000000"; conf_hi "0.000000"; cov "0.000000"; full_read_support "no";
Chr4	Cufflinks	exon	14533447	14533830	1	-	.	gene_id "AT4G29658"; transcript_id "AT4G29658.1"; exon_number "1"; FPKM "0.0000000000"; frac "0.000000"; conf_lo "0.000000"; conf_hi "0.000000"; cov "0.000000";
Chr4	Cufflinks	transcript	14534263	14535292	1000	-	.	gene_id "AT4G29660"; transcript_id "AT4G29660.1"; FPKM "12.2733972321"; frac "1.000000"; conf_lo "9.953943"; conf_hi "14.592851"; cov "71.599241"; full_read_support "yes";
Chr4	Cufflinks	exon	14534263	14534614	1000	-	.	gene_id "AT4G29660"; transcript_id "AT4G29660.1"; exon_number "1"; FPKM "12.2733972321"; frac "1.000000"; conf_lo "9.953943"; conf_hi "14.592851"; cov "71.599241";
Chr4	Cufflinks	exon	14534980	14535292	1000	-	.	gene_id "AT4G29660"; transcript_id "AT4G29660.1"; exon_number "2"; FPKM "12.2733972321"; frac "1.000000"; conf_lo "9.953943"; conf_hi "14.592851"; cov "71.599241";
Chr4	Cufflinks	transcript	14535542	14537250	1000	-	.	gene_id "CUFF.1678"; transcript_id "AT4G29670.1"; FPKM "23.3574745089"; frac "1.000000"; conf_lo "20.814175"; conf_hi "25.900774"; cov "136.426669"; full_read_support "yes";
Chr4	Cufflinks	exon	14535542	14535882	1000	-	.	gene_id "CUFF.1678"; transcript_id "AT4G29670.1"; exon_number "1"; FPKM "23.3574745089"; frac "1.000000"; conf_lo "20.814175"; conf_hi "25.900774"; cov "136.426669";
Chr4	Cufflinks	exon	14536097	14536261	1000	-	.	gene_id "CUFF.1678"; transcript_id "AT4G29670.1"; exon_number "2"; FPKM "23.3574745089"; frac "1.000000"; conf_lo "20.814175"; conf_hi "25.900774"; cov "136.426669";
Chr4	Cufflinks	exon	14536376	14536555	1000	-	.	gene_id "CUFF.1678"; transcript_id "AT4G29670.1"; exon_number "3"; FPKM "23.3574745089"; frac "1.000000"; conf_lo "20.814175"; conf_hi "25.900774"; cov "136.426669";
Chr4	Cufflinks	exon	14536857	14537250	1000	-	.	gene_id "CUFF.1678"; transcript_id "AT4G29670.1"; exon_number "4"; FPKM "23.3574745089"; frac "1.000000"; conf_lo "20.814175"; conf_hi "25.900774"; cov "136.426669";
Chr4	Cufflinks	transcript	14535607	14537250	1	-	.	gene_id "CUFF.1678"; transcript_id "AT4G29670.2"; FPKM "0.0000000000"; frac "0.000000"; conf_lo "0.000000"; conf_hi "0.099435"; cov "0.000000"; full_read_support "yes";
Chr4	Cufflinks	exon	14535607	14536261	1	-	.	gene_id "CUFF.1678"; transcript_id "AT4G29670.2"; exon_number "1"; FPKM "0.0000000000"; frac "0.000000"; conf_lo "0.000000"; conf_hi "0.099435"; cov "0.000000";
Chr4	Cufflinks	exon	14536376	14536555	1	-	.	gene_id "CUFF.1678"; transcript_id "AT4G29670.2"; exon_number "2"; FPKM "0.0000000000"; frac "0.000000"; conf_lo "0.000000"; conf_hi "0.099435"; cov "0.000000";
Chr4	Cufflinks	exon	14536857	14537250	1	-	.	gene_id "CUFF.1678"; transcript_id "AT4G29670.2"; exon_number "3"; FPKM "0.0000000000"; frac "0.000000"; conf_lo "0.000000"; conf_hi "0.099435"; cov "0.000000";
Chr4	Cufflinks	transcript	14537526	14539737	247	-	.	gene_id "CUFF.1679"; transcript_id "CUFF.1679.1"; FPKM "3.2352060754"; frac "0.232332"; conf_lo "2.467718"; conf_hi "4.002694"; cov "18.875767"; full_read_support "yes";
Chr4	Cufflinks	exon	14537526	14538712	247	-	.	gene_id "CUFF.1679"; transcript_id "CUFF.1679.1"; exon_number "1"; FPKM "3.2352060754"; frac "0.232332"; conf_lo "2.467718"; conf_hi "4.002694"; cov "18.875767";
Chr4	Cufflinks	exon	14538749	14539737	247	-	.	gene_id "CUFF.1679"; transcript_id "CUFF.1679.1"; exon_number "2"; FPKM "3.2352060754"; frac "0.232332"; conf_lo "2.467718"; conf_hi "4.002694"; cov "18.875767";
Chr4	Cufflinks	transcript	14537781	14539594	1000	-	.	gene_id "CUFF.1679"; transcript_id "AT4G29680.1"; FPKM "13.0823058454"; frac "0.767668"; conf_lo "11.555072"; conf_hi "14.609540"; cov "76.328541"; full_read_support "yes";
Chr4	Cufflinks	exon	14537781	14539594	1000	-	.	gene_id "CUFF.1679"; transcript_id "AT4G29680.1"; exon_number "1"; FPKM "13.0823058454"; frac "0.767668"; conf_lo "11.555072"; conf_hi "14.609540"; cov "76.328541";
Chr4	Cufflinks	transcript	14540907	14542481	1000	-	.	gene_id "AT4G29690"; transcript_id "AT4G29690.1"; FPKM "4.3567745528"; frac "1.000000"; conf_lo "3.551207"; conf_hi "5.162342"; cov "25.438475"; full_read_support "yes";
Chr4	Cufflinks	exon	14540907	14542481	1000	-	.	gene_id "AT4G29690"; transcript_id "AT4G29690.1"; exon_number "1"; FPKM "4.3567745528"; frac "1.000000"; conf_lo "3.551207"; conf_hi "5.162342"; cov "25.438475";
Chr4	Cufflinks	transcript	14543457	14545138	1000	-	.	gene_id "AT4G29700"; transcript_id "AT4G29700.1"; FPKM "9.3298461660"; frac "1.000000"; conf_lo "8.118942"; conf_hi "10.540751"; cov "54.481516"; full_read_support "yes";
Chr4	Cufflinks	exon	14543457	14545138	1000	-	.	gene_id "AT4G29700"; transcript_id "AT4G29700.1"; exon_number "1"; FPKM "9.3298461660"; frac "1.000000"; conf_lo "8.118942"; conf_hi "10.540751"; cov "54.481516";
Chr4	Cufflinks	transcript	14547001	14547402	1	-	.	gene_id "AT4G29710"; transcript_id "AT4G29710.1"; FPKM "0.0000000000"; frac "0.000000"; conf_lo "0.000000"; conf_hi "0.000000"; cov "0.000000"; full_read_support "no";
Chr4	Cufflinks	exon	14547001	14547402	1	-	.	gene_id "AT4G29710"; transcript_id "AT4G29710.1"; exon_number "1"; FPKM "0.0000000000"; frac "0.000000"; conf_lo "0.000000"; conf_hi "0.000000"; cov "0.000000";
Chr4	Cufflinks	transcript	14566265	14569332	1000	+	.	gene_id "AT4G29740"; transcript_id "AT4G29740.2"; FPKM "1.2952250480"; frac "1.000000"; conf_lo "0.886104"; conf_hi "1.704347"; cov "7.545732"; full_read_support "no";
Chr4	Cufflinks	exon	14566265	14566978	1000	+	.	gene_id "AT4G29740"; transcript_id "AT4G29740.2"; exon_number "1"; FPKM "1.2952250480"; frac "1.000000"; conf_lo "0.886104"; conf_hi "1.704347"; cov "7.545732";
Chr4	Cufflinks	exon	14567353	14567480	1000	+	.	gene_id "AT4G29740"; transcript_id "AT4G29740.2"; exon_number "2"; FPKM "1.2952250480"; frac "1.000000"; conf_lo "0.886104"; conf_hi "1.704347"; cov "7.545732";
Chr4	Cufflinks	exon	14567987	14568244	1000	+	.	gene_id "AT4G29740"; transcript_id "AT4G29740.2"; exon_number "3"; FPKM "1.2952250480"; frac "1.000000"; conf_lo "0.886104"; conf_hi "1.704347"; cov "7.545732";
Chr4	Cufflinks	exon	14568482	14568750	1000	+	.	gene_id "AT4G29740"; transcript_id "AT4G29740.2"; exon_number "4"; FPKM "1.2952250480"; frac "1.000000"; conf_lo "0.886104"; conf_hi "1.704347"; cov "7.545732";
Chr4	Cufflinks	exon	14568841	14569332	1000	+	.	gene_id "AT4G29740"; transcript_id "AT4G29740.2"; exon_number "5"; FPKM "1.2952250480"; frac "1.000000"; conf_lo "0.886104"; conf_hi "1.704347"; cov "7.545732";
Chr4	Cufflinks	transcript	14566265	14569332	1	+	.	gene_id "AT4G29740"; transcript_id "AT4G29740.1"; FPKM "0.0000000000"; frac "0.000000"; conf_lo "0.000000"; conf_hi "0.058513"; cov "0.000000"; full_read_support "no";
Chr4	Cufflinks	exon	14566265	14566978	1	+	.	gene_id "AT4G29740"; transcript_id "AT4G29740.1"; exon_number "1"; FPKM "0.0000000000"; frac "0.000000"; conf_lo "0.000000"; conf_hi "0.058513"; cov "0.000000";
Chr4	Cufflinks	exon	14567353	14567480	1	+	.	gene_id "AT4G29740"; transcript_id "AT4G29740.1"; exon_number "2"; FPKM "0.0000000000"; frac "0.000000"; conf_lo "0.000000"; conf_hi "0.058513"; cov "0.000000";
Chr4	Cufflinks	exon	14567987	14568244	1	+	.	gene_id "AT4G29740"; transcript_id "AT4G29740.1"; exon_number "3"; FPKM "0.0000000000"; frac "0.000000"; conf_lo "0.000000"; conf_hi "0.058513"; cov "0.000000";
Chr4	Cufflinks	exon	14568482	14569332	1	+	.	gene_id "AT4G29740"; transcript_id "AT4G29740.1"; exon_number "4"; FPKM "0.0000000000"; frac "0.000000"; conf_lo "0.000000"; conf_hi "0.058513"; cov "0.000000";
Chr4	Cufflinks	transcript	14569682	14572917	1000	+	.	gene_id "CUFF.1680"; transcript_id "CUFF.1680.1"; FPKM "4.9456755719"; frac "0.649253"; conf_lo "4.158012"; conf_hi "5.733339"; cov "28.887179"; full_read_support "yes";
Chr4	Cufflinks	exon	14569682	14570651	1000	+	.	gene_id "CUFF.1680"; transcript_id "CUFF.1680.1"; exon_number "1"; FPKM "4.9456755719"; frac "0.649253"; conf_lo "4.158012"; conf_hi "5.733339"; cov "28.887179";
Chr4	Cufflinks	exon	14570744	14571176	1000	+	.	gene_id "CUFF.1680"; transcript_id "CUFF.1680.1"; exon_number "2"; FPKM "4.9456755719"; frac "0.649253"; conf_lo "4.158012"; conf_hi "5.733339"; cov "28.887179";
Chr4	Cufflinks	exon	14571270	14571400	1000	+	.	gene_id "CUFF.1680"; transcript_id "CUFF.1680.1"; exon_number "3"; FPKM "4.9456755719"; frac "0.649253"; conf_lo "4.158012"; conf_hi "5.733339"; cov "28.887179";
Chr4	Cufflinks	exon	14571489	14571848	1000	+	.	gene_id "CUFF.1680"; transcript_id "CUFF.1680.1"; exon_number "4"; FPKM "4.9456755719"; frac "0.649253"; conf_lo "4.158012"; conf_hi "5.733339"; cov "28.887179";
Chr4	Cufflinks	exon	14571930	14572086	1000	+	.	gene_id "CUFF.1680"; transcript_id "CUFF.1680.1"; exon_number "5"; FPKM "4.9456755719"; frac "0.649253"; conf_lo "4.158012"; conf_hi "5.733339"; cov "28.887179";
Chr4	Cufflinks	exon	14572182	14572474	1000	+	.	gene_id "CUFF.1680"; transcript_id "CUFF.1680.1"; exon_number "6"; FPKM "4.9456755719"; frac "0.649253"; conf_lo "4.158012"; conf_hi "5.733339"; cov "28.887179";
Chr4	Cufflinks	exon	14572557	14572616	1000	+	.	gene_id "CUFF.1680"; transcript_id "CUFF.1680.1"; exon_number "7"; FPKM "4.9456755719"; frac "0.649253"; conf_lo "4.158012"; conf_hi "5.733339"; cov "28.887179";
Chr4	Cufflinks	exon	14572706	14572796	1000	+	.	gene_id "CUFF.1680"; transcript_id "CUFF.1680.1"; exon_number "8"; FPKM "4.9456755719"; frac "0.649253"; conf_lo "4.158012"; conf_hi "5.733339"; cov "28.887179";
Chr4	Cufflinks	exon	14572885	14572917	1000	+	.	gene_id "CUFF.1680"; transcript_id "CUFF.1680.1"; exon_number "9"; FPKM "4.9456755719"; frac "0.649253"; conf_lo "4.158012"; conf_hi "5.733339"; cov "28.887179";
Chr4	Cufflinks	transcript	14569728	14573177	495	+	.	gene_id "CUFF.1680"; transcript_id "AT4G29750.1"; FPKM "2.4481453197"; frac "0.350747"; conf_lo "1.877571"; conf_hi "3.018719"; cov "14.299364"; full_read_support "yes";
Chr4	Cufflinks	exon	14569728	14570651	495	+	.	gene_id "CUFF.1680"; transcript_id "AT4G29750.1"; exon_number "1"; FPKM "2.4481453197"; frac "0.350747"; conf_lo "1.877571"; conf_hi "3.018719"; cov "14.299364";
Chr4	Cufflinks	exon	14570744	14571176	495	+	.	gene_id "CUFF.1680"; transcript_id "AT4G29750.1"; exon_number "2"; FPKM "2.4481453197"; frac "0.350747"; conf_lo "1.877571"; conf_hi "3.018719"; cov "14.299364";
Chr4	Cufflinks	exon	14571270	14571400	495	+	.	gene_id "CUFF.1680"; transcript_id "AT4G29750.1"; exon_number "3"; FPKM "2.4481453197"; frac "0.350747"; conf_lo "1.877571"; conf_hi "3.018719"; cov "14.299364";
Chr4	Cufflinks	exon	14571489	14571848	495	+	.	gene_id "CUFF.1680"; transcript_id "AT4G29750.1"; exon_number "4"; FPKM "2.4481453197"; frac "0.350747"; conf_lo "1.877571"; conf_hi "3.018719"; cov "14.299364";
Chr4	Cufflinks	exon	14571930	14572086	495	+	.	gene_id "CUFF.1680"; transcript_id "AT4G29750.1"; exon_number "5"; FPKM "2.4481453197"; frac "0.350747"; conf_lo "1.877571"; conf_hi "3.018719"; cov "14.299364";
Chr4	Cufflinks	exon	14572182	14572474	495	+	.	gene_id "CUFF.1680"; transcript_id "AT4G29750.1"; exon_number "6"; FPKM "2.4481453197"; frac "0.350747"; conf_lo "1.877571"; conf_hi "3.018719"; cov "14.299364";
Chr4	Cufflinks	exon	14572557	14572616	495	+	.	gene_id "CUFF.1680"; transcript_id "AT4G29750.1"; exon_number "7"; FPKM "2.4481453197"; frac "0.350747"; conf_lo "1.877571"; conf_hi "3.018719"; cov "14.299364";
Chr4	Cufflinks	exon	14572706	14572795	495	+	.	gene_id "CUFF.1680"; transcript_id "AT4G29750.1"; exon_number "8"; FPKM "2.4481453197"; frac "0.350747"; conf_lo "1.877571"; conf_hi "3.018719"; cov "14.299364";
Chr4	Cufflinks	exon	14572885	14573177	495	+	.	gene_id "CUFF.1680"; transcript_id "AT4G29750.1"; exon_number "9"; FPKM "2.4481453197"; frac "0.350747"; conf_lo "1.877571"; conf_hi "3.018719"; cov "14.299364";
Chr4	Cufflinks	transcript	14574114	14575148	1000	+	.	gene_id "AT4G29760"; transcript_id "AT4G29760.1"; FPKM "0.0794069784"; frac "1.000000"; conf_lo "0.000000"; conf_hi "0.238221"; cov "0.457932"; full_read_support "no";
Chr4	Cufflinks	exon	14574114	14574204	1000	+	.	gene_id "AT4G29760"; transcript_id "AT4G29760.1"; exon_number "1"; FPKM "0.0794069784"; frac "1.000000"; conf_lo "0.000000"; conf_hi "0.238221"; cov "0.457932";
Chr4	Cufflinks	exon	14574307	14574800	1000	+	.	gene_id "AT4G29760"; transcript_id "AT4G29760.1"; exon_number "2"; FPKM "0.0794069784"; frac "1.000000"; conf_lo "0.000000"; conf_hi "0.238221"; cov "0.457932";
Chr4	Cufflinks	exon	14574891	14575148	1000	+	.	gene_id "AT4G29760"; transcript_id "AT4G29760.1"; exon_number "3"; FPKM "0.0794069784"; frac "1.000000"; conf_lo "0.000000"; conf_hi "0.238221"; cov "0.457932";
Chr4	Cufflinks	transcript	14575718	14577643	1	+	.	gene_id "AT4G29770"; transcript_id "AT4G29770.2"; FPKM "0.0000000000"; frac "0.000000"; conf_lo "0.000000"; conf_hi "0.000000"; cov "0.000000"; full_read_support "no";
Chr4	Cufflinks	exon	14575718	14575798	1	+	.	gene_id "AT4G29770"; transcript_id "AT4G29770.2"; exon_number "1"; FPKM "0.0000000000"; frac "0.000000"; conf_lo "0.000000"; conf_hi "0.000000"; cov "0.000000";
Chr4	Cufflinks	exon	14575879	14575940	1	+	.	gene_id "AT4G29770"; transcript_id "AT4G29770.2"; exon_number "2"; FPKM "0.0000000000"; frac "0.000000"; conf_lo "0.000000"; conf_hi "0.000000"; cov "0.000000";
Chr4	Cufflinks	exon	14576358	14576458	1	+	.	gene_id "AT4G29770"; transcript_id "AT4G29770.2"; exon_number "3"; FPKM "0.0000000000"; frac "0.000000"; conf_lo "0.000000"; conf_hi "0.000000"; cov "0.000000";
Chr4	Cufflinks	exon	14576630	14577123	1	+	.	gene_id "AT4G29770"; transcript_id "AT4G29770.2"; exon_number "4"; FPKM "0.0000000000"; frac "0.000000"; conf_lo "0.000000"; conf_hi "0.000000"; cov "0.000000";
Chr4	Cufflinks	exon	14577214	14577643	1	+	.	gene_id "AT4G29770"; transcript_id "AT4G29770.2"; exon_number "5"; FPKM "0.0000000000"; frac "0.000000"; conf_lo "0.000000"; conf_hi "0.000000"; cov "0.000000";
Chr4	Cufflinks	transcript	14575840	14577643	1	+	.	gene_id "AT4G29770"; transcript_id "AT4G29770.1"; FPKM "0.0000000000"; frac "0.000000"; conf_lo "0.000000"; conf_hi "0.000000"; cov "0.000000"; full_read_support "no";
Chr4	Cufflinks	exon	14575840	14575940	1	+	.	gene_id "AT4G29770"; transcript_id "AT4G29770.1"; exon_number "1"; FPKM "0.0000000000"; frac "0.000000"; conf_lo "0.000000"; conf_hi "0.000000"; cov "0.000000";
Chr4	Cufflinks	exon	14576358	14576458	1	+	.	gene_id "AT4G29770"; transcript_id "AT4G29770.1"; exon_number "2"; FPKM "0.0000000000"; frac "0.000000"; conf_lo "0.000000"; conf_hi "0.000000"; cov "0.000000";
Chr4	Cufflinks	exon	14576630	14577123	1	+	.	gene_id "AT4G29770"; transcript_id "AT4G29770.1"; exon_number "3"; FPKM "0.0000000000"; frac "0.000000"; conf_lo "0.000000"; conf_hi "0.000000"; cov "0.000000";
Chr4	Cufflinks	exon	14577214	14577643	1	+	.	gene_id "AT4G29770"; transcript_id "AT4G29770.1"; exon_number "4"; FPKM "0.0000000000"; frac "0.000000"; conf_lo "0.000000"; conf_hi "0.000000"; cov "0.000000";
Chr4	Cufflinks	transcript	14579704	14581700	1000	+	.	gene_id "AT4G29780"; transcript_id "AT4G29780.1"; FPKM "1.7390584406"; frac "1.000000"; conf_lo "1.282912"; conf_hi "2.195205"; cov "10.155053"; full_read_support "yes";
Chr4	Cufflinks	exon	14579704	14581700	1000	+	.	gene_id "AT4G29780"; transcript_id "AT4G29780.1"; exon_number "1"; FPKM "1.7390584406"; frac "1.000000"; conf_lo "1.282912"; conf_hi "2.195205"; cov "10.155053";
Chr4	Cufflinks	transcript	14582959	14590556	440	+	.	gene_id "CUFF.1681"; transcript_id "CUFF.1681.1"; FPKM "1.4222574328"; frac "0.306437"; conf_lo "1.085544"; conf_hi "1.758971"; cov "8.305139"; full_read_support "yes";
Chr4	Cufflinks	exon	14582959	14583172	440	+	.	gene_id "CUFF.1681"; transcript_id "CUFF.1681.1"; exon_number "1"; FPKM "1.4222574328"; frac "0.306437"; conf_lo "1.085544"; conf_hi "1.758971"; cov "8.305139";
Chr4	Cufflinks	exon	14584110	14584628	440	+	.	gene_id "CUFF.1681"; transcript_id "CUFF.1681.1"; exon_number "2"; FPKM "1.4222574328"; frac "0.306437"; conf_lo "1.085544"; conf_hi "1.758971"; cov "8.305139";
Chr4	Cufflinks	exon	14584709	14584961	440	+	.	gene_id "CUFF.1681"; transcript_id "CUFF.1681.1"; exon_number "3"; FPKM "1.4222574328"; frac "0.306437"; conf_lo "1.085544"; conf_hi "1.758971"; cov "8.305139";
Chr4	Cufflinks	exon	14585402	14585694	440	+	.	gene_id "CUFF.1681"; transcript_id "CUFF.1681.1"; exon_number "4"; FPKM "1.4222574328"; frac "0.306437"; conf_lo "1.085544"; conf_hi "1.758971"; cov "8.305139";
Chr4	Cufflinks	exon	14585907	14586086	440	+	.	gene_id "CUFF.1681"; transcript_id "CUFF.1681.1"; exon_number "5"; FPKM "1.4222574328"; frac "0.306437"; conf_lo "1.085544"; conf_hi "1.758971"; cov "8.305139";
Chr4	Cufflinks	exon	14586222	14586968	440	+	.	gene_id "CUFF.1681"; transcript_id "CUFF.1681.1"; exon_number "6"; FPKM "1.4222574328"; frac "0.306437"; conf_lo "1.085544"; conf_hi "1.758971"; cov "8.305139";
Chr4	Cufflinks	exon	14587081	14587178	440	+	.	gene_id "CUFF.1681"; transcript_id "CUFF.1681.1"; exon_number "7"; FPKM "1.4222574328"; frac "0.306437"; conf_lo "1.085544"; conf_hi "1.758971"; cov "8.305139";
Chr4	Cufflinks	exon	14587280	14587330	440	+	.	gene_id "CUFF.1681"; transcript_id "CUFF.1681.1"; exon_number "8"; FPKM "1.4222574328"; frac "0.306437"; conf_lo "1.085544"; conf_hi "1.758971"; cov "8.305139";
Chr4	Cufflinks	exon	14587417	14587506	440	+	.	gene_id "CUFF.1681"; transcript_id "CUFF.1681.1"; exon_number "9"; FPKM "1.4222574328"; frac "0.306437"; conf_lo "1.085544"; conf_hi "1.758971"; cov "8.305139";
Chr4	Cufflinks	exon	14587995	14588453	440	+	.	gene_id "CUFF.1681"; transcript_id "CUFF.1681.1"; exon_number "10"; FPKM "1.4222574328"; frac "0.306437"; conf_lo "1.085544"; conf_hi "1.758971"; cov "8.305139";
Chr4	Cufflinks	exon	14588576	14588647	440	+	.	gene_id "CUFF.1681"; transcript_id "CUFF.1681.1"; exon_number "11"; FPKM "1.4222574328"; frac "0.306437"; conf_lo "1.085544"; conf_hi "1.758971"; cov "8.305139";
Chr4	Cufflinks	exon	14588828	14588898	440	+	.	gene_id "CUFF.1681"; transcript_id "CUFF.1681.1"; exon_number "12"; FPKM "1.4222574328"; frac "0.306437"; conf_lo "1.085544"; conf_hi "1.758971"; cov "8.305139";
Chr4	Cufflinks	exon	14588993	14589050	440	+	.	gene_id "CUFF.1681"; transcript_id "CUFF.1681.1"; exon_number "13"; FPKM "1.4222574328"; frac "0.306437"; conf_lo "1.085544"; conf_hi "1.758971"; cov "8.305139";
Chr4	Cufflinks	exon	14589175	14589397	440	+	.	gene_id "CUFF.1681"; transcript_id "CUFF.1681.1"; exon_number "14"; FPKM "1.4222574328"; frac "0.306437"; conf_lo "1.085544"; conf_hi "1.758971"; cov "8.305139";
Chr4	Cufflinks	exon	14589486	14590556	440	+	.	gene_id "CUFF.1681"; transcript_id "CUFF.1681.1"; exon_number "15"; FPKM "1.4222574328"; frac "0.306437"; conf_lo "1.085544"; conf_hi "1.758971"; cov "8.305139";
Chr4	Cufflinks	transcript	14582988	14590575	1000	+	.	gene_id "CUFF.1681"; transcript_id "AT4G29790.1"; FPKM "3.2251584901"; frac "0.693563"; conf_lo "2.757576"; conf_hi "3.692741"; cov "18.833011"; full_read_support "yes";
Chr4	Cufflinks	exon	14582988	14583172	1000	+	.	gene_id "CUFF.1681"; transcript_id "AT4G29790.1"; exon_number "1"; FPKM "3.2251584901"; frac "0.693563"; conf_lo "2.757576"; conf_hi "3.692741"; cov "18.833011";
Chr4	Cufflinks	exon	14584110	14584628	1000	+	.	gene_id "CUFF.1681"; transcript_id "AT4G29790.1"; exon_number "2"; FPKM "3.2251584901"; frac "0.693563"; conf_lo "2.757576"; conf_hi "3.692741"; cov "18.833011";
Chr4	Cufflinks	exon	14584709	14584961	1000	+	.	gene_id "CUFF.1681"; transcript_id "AT4G29790.1"; exon_number "3"; FPKM "3.2251584901"; frac "0.693563"; conf_lo "2.757576"; conf_hi "3.692741"; cov "18.833011";
Chr4	Cufflinks	exon	14585402	14585694	1000	+	.	gene_id "CUFF.1681"; transcript_id "AT4G29790.1"; exon_number "4"; FPKM "3.2251584901"; frac "0.693563"; conf_lo "2.757576"; conf_hi "3.692741"; cov "18.833011";
Chr4	Cufflinks	exon	14585907	14586086	1000	+	.	gene_id "CUFF.1681"; transcript_id "AT4G29790.1"; exon_number "5"; FPKM "3.2251584901"; frac "0.693563"; conf_lo "2.757576"; conf_hi "3.692741"; cov "18.833011";
Chr4	Cufflinks	exon	14586222	14586968	1000	+	.	gene_id "CUFF.1681"; transcript_id "AT4G29790.1"; exon_number "6"; FPKM "3.2251584901"; frac "0.693563"; conf_lo "2.757576"; conf_hi "3.692741"; cov "18.833011";
Chr4	Cufflinks	exon	14587081	14587178	1000	+	.	gene_id "CUFF.1681"; transcript_id "AT4G29790.1"; exon_number "7"; FPKM "3.2251584901"; frac "0.693563"; conf_lo "2.757576"; conf_hi "3.692741"; cov "18.833011";
Chr4	Cufflinks	exon	14587280	14587330	1000	+	.	gene_id "CUFF.1681"; transcript_id "AT4G29790.1"; exon_number "8"; FPKM "3.2251584901"; frac "0.693563"; conf_lo "2.757576"; conf_hi "3.692741"; cov "18.833011";
Chr4	Cufflinks	exon	14587417	14587505	1000	+	.	gene_id "CUFF.1681"; transcript_id "AT4G29790.1"; exon_number "9"; FPKM "3.2251584901"; frac "0.693563"; conf_lo "2.757576"; conf_hi "3.692741"; cov "18.833011";
Chr4	Cufflinks	exon	14587995	14588453	1000	+	.	gene_id "CUFF.1681"; transcript_id "AT4G29790.1"; exon_number "10"; FPKM "3.2251584901"; frac "0.693563"; conf_lo "2.757576"; conf_hi "3.692741"; cov "18.833011";
Chr4	Cufflinks	exon	14588576	14588650	1000	+	.	gene_id "CUFF.1681"; transcript_id "AT4G29790.1"; exon_number "11"; FPKM "3.2251584901"; frac "0.693563"; conf_lo "2.757576"; conf_hi "3.692741"; cov "18.833011";
Chr4	Cufflinks	exon	14588828	14588898	1000	+	.	gene_id "CUFF.1681"; transcript_id "AT4G29790.1"; exon_number "12"; FPKM "3.2251584901"; frac "0.693563"; conf_lo "2.757576"; conf_hi "3.692741"; cov "18.833011";
Chr4	Cufflinks	exon	14588993	14589050	1000	+	.	gene_id "CUFF.1681"; transcript_id "AT4G29790.1"; exon_number "13"; FPKM "3.2251584901"; frac "0.693563"; conf_lo "2.757576"; conf_hi "3.692741"; cov "18.833011";
Chr4	Cufflinks	exon	14589175	14589397	1000	+	.	gene_id "CUFF.1681"; transcript_id "AT4G29790.1"; exon_number "14"; FPKM "3.2251584901"; frac "0.693563"; conf_lo "2.757576"; conf_hi "3.692741"; cov "18.833011";
Chr4	Cufflinks	exon	14589486	14590575	1000	+	.	gene_id "CUFF.1681"; transcript_id "AT4G29790.1"; exon_number "15"; FPKM "3.2251584901"; frac "0.693563"; conf_lo "2.757576"; conf_hi "3.692741"; cov "18.833011";
Chr4	Cufflinks	transcript	14590784	14592573	1000	-	.	gene_id "AT4G29800"; transcript_id "AT4G29800.2"; FPKM "0.6161821238"; frac "1.000000"; conf_lo "0.314244"; conf_hi "0.918120"; cov "3.601478"; full_read_support "yes";
Chr4	Cufflinks	exon	14590784	14591179	1000	-	.	gene_id "AT4G29800"; transcript_id "AT4G29800.2"; exon_number "1"; FPKM "0.6161821238"; frac "1.000000"; conf_lo "0.314244"; conf_hi "0.918120"; cov "3.601478";
Chr4	Cufflinks	exon	14591274	14592573	1000	-	.	gene_id "AT4G29800"; transcript_id "AT4G29800.2"; exon_number "2"; FPKM "0.6161821238"; frac "1.000000"; conf_lo "0.314244"; conf_hi "0.918120"; cov "3.601478";
Chr4	Cufflinks	transcript	14590831	14592536	1	-	.	gene_id "AT4G29800"; transcript_id "AT4G29800.1"; FPKM "0.0000000000"; frac "0.000000"; conf_lo "0.000000"; conf_hi "0.072682"; cov "0.000000"; full_read_support "no";
Chr4	Cufflinks	exon	14590831	14591176	1	-	.	gene_id "AT4G29800"; transcript_id "AT4G29800.1"; exon_number "1"; FPKM "0.0000000000"; frac "0.000000"; conf_lo "0.000000"; conf_hi "0.072682"; cov "0.000000";
Chr4	Cufflinks	exon	14591274	14592536	1	-	.	gene_id "AT4G29800"; transcript_id "AT4G29800.1"; exon_number "2"; FPKM "0.0000000000"; frac "0.000000"; conf_lo "0.000000"; conf_hi "0.072682"; cov "0.000000";
Chr4	Cufflinks	transcript	14593039	14595269	1	-	.	gene_id "CUFF.1682"; transcript_id "AT4G29810.2"; FPKM "0.0000000000"; frac "0.000000"; conf_lo "0.000000"; conf_hi "0.084812"; cov "0.000000"; full_read_support "yes";
Chr4	Cufflinks	exon	14593039	14593415	1	-	.	gene_id "CUFF.1682"; transcript_id "AT4G29810.2"; exon_number "1"; FPKM "0.0000000000"; frac "0.000000"; conf_lo "0.000000"; conf_hi "0.084812"; cov "0.000000";
Chr4	Cufflinks	exon	14593494	14593539	1	-	.	gene_id "CUFF.1682"; transcript_id "AT4G29810.2"; exon_number "2"; FPKM "0.0000000000"; frac "0.000000"; conf_lo "0.000000"; conf_hi "0.084812"; cov "0.000000";
Chr4	Cufflinks	exon	14593624	14593847	1	-	.	gene_id "CUFF.1682"; transcript_id "AT4G29810.2"; exon_number "3"; FPKM "0.0000000000"; frac "0.000000"; conf_lo "0.000000"; conf_hi "0.084812"; cov "0.000000";
Chr4	Cufflinks	exon	14593941	14594123	1	-	.	gene_id "CUFF.1682"; transcript_id "AT4G29810.2"; exon_number "4"; FPKM "0.0000000000"; frac "0.000000"; conf_lo "0.000000"; conf_hi "0.084812"; cov "0.000000";
Chr4	Cufflinks	exon	14594208	14594432	1	-	.	gene_id "CUFF.1682"; transcript_id "AT4G29810.2"; exon_number "5"; FPKM "0.0000000000"; frac "0.000000"; conf_lo "0.000000"; conf_hi "0.084812"; cov "0.000000";
Chr4	Cufflinks	exon	14594575	14594709	1	-	.	gene_id "CUFF.1682"; transcript_id "AT4G29810.2"; exon_number "6"; FPKM "0.0000000000"; frac "0.000000"; conf_lo "0.000000"; conf_hi "0.084812"; cov "0.000000";
Chr4	Cufflinks	exon	14594965	14595076	1	-	.	gene_id "CUFF.1682"; transcript_id "AT4G29810.2"; exon_number "7"; FPKM "0.0000000000"; frac "0.000000"; conf_lo "0.000000"; conf_hi "0.084812"; cov "0.000000";
Chr4	Cufflinks	exon	14595165	14595269	1	-	.	gene_id "CUFF.1682"; transcript_id "AT4G29810.2"; exon_number "8"; FPKM "0.0000000000"; frac "0.000000"; conf_lo "0.000000"; conf_hi "0.084812"; cov "0.000000";
Chr4	Cufflinks	transcript	14593039	14595292	1000	-	.	gene_id "CUFF.1682"; transcript_id "AT4G29810.1"; FPKM "17.1887867110"; frac "1.000000"; conf_lo "15.320613"; conf_hi "19.056961"; cov "100.383620"; full_read_support "yes";
Chr4	Cufflinks	exon	14593039	14593415	1000	-	.	gene_id "CUFF.1682"; transcript_id "AT4G29810.1"; exon_number "1"; FPKM "17.1887867110"; frac "1.000000"; conf_lo "15.320613"; conf_hi "19.056961"; cov "100.383620";
Chr4	Cufflinks	exon	14593494	14593539	1000	-	.	gene_id "CUFF.1682"; transcript_id "AT4G29810.1"; exon_number "2"; FPKM "17.1887867110"; frac "1.000000"; conf_lo "15.320613"; conf_hi "19.056961"; cov "100.383620";
Chr4	Cufflinks	exon	14593624	14593847	1000	-	.	gene_id "CUFF.1682"; transcript_id "AT4G29810.1"; exon_number "3"; FPKM "17.1887867110"; frac "1.000000"; conf_lo "15.320613"; conf_hi "19.056961"; cov "100.383620";
Chr4	Cufflinks	exon	14593941	14594123	1000	-	.	gene_id "CUFF.1682"; transcript_id "AT4G29810.1"; exon_number "4"; FPKM "17.1887867110"; frac "1.000000"; conf_lo "15.320613"; conf_hi "19.056961"; cov "100.383620";
Chr4	Cufflinks	exon	14594208	14594432	1000	-	.	gene_id "CUFF.1682"; transcript_id "AT4G29810.1"; exon_number "5"; FPKM "17.1887867110"; frac "1.000000"; conf_lo "15.320613"; conf_hi "19.056961"; cov "100.383620";
Chr4	Cufflinks	exon	14594575	14594709	1000	-	.	gene_id "CUFF.1682"; transcript_id "AT4G29810.1"; exon_number "6"; FPKM "17.1887867110"; frac "1.000000"; conf_lo "15.320613"; conf_hi "19.056961"; cov "100.383620";
Chr4	Cufflinks	exon	14594965	14595049	1000	-	.	gene_id "CUFF.1682"; transcript_id "AT4G29810.1"; exon_number "7"; FPKM "17.1887867110"; frac "1.000000"; conf_lo "15.320613"; conf_hi "19.056961"; cov "100.383620";
Chr4	Cufflinks	exon	14595165	14595292	1000	-	.	gene_id "CUFF.1682"; transcript_id "AT4G29810.1"; exon_number "8"; FPKM "17.1887867110"; frac "1.000000"; conf_lo "15.320613"; conf_hi "19.056961"; cov "100.383620";
Chr4	Cufflinks	transcript	14593039	14595269	1	-	.	gene_id "CUFF.1682"; transcript_id "AT4G29810.3"; FPKM "0.0000000000"; frac "0.000000"; conf_lo "0.000000"; conf_hi "0.079677"; cov "0.000000"; full_read_support "yes";
Chr4	Cufflinks	exon	14593039	14593539	1	-	.	gene_id "CUFF.1682"; transcript_id "AT4G29810.3"; exon_number "1"; FPKM "0.0000000000"; frac "0.000000"; conf_lo "0.000000"; conf_hi "0.079677"; cov "0.000000";
Chr4	Cufflinks	exon	14593624	14593847	1	-	.	gene_id "CUFF.1682"; transcript_id "AT4G29810.3"; exon_number "2"; FPKM "0.0000000000"; frac "0.000000"; conf_lo "0.000000"; conf_hi "0.079677"; cov "0.000000";
Chr4	Cufflinks	exon	14593941	14594123	1	-	.	gene_id "CUFF.1682"; transcript_id "AT4G29810.3"; exon_number "3"; FPKM "0.0000000000"; frac "0.000000"; conf_lo "0.000000"; conf_hi "0.079677"; cov "0.000000";
Chr4	Cufflinks	exon	14594208	14594432	1	-	.	gene_id "CUFF.1682"; transcript_id "AT4G29810.3"; exon_number "4"; FPKM "0.0000000000"; frac "0.000000"; conf_lo "0.000000"; conf_hi "0.079677"; cov "0.000000";
Chr4	Cufflinks	exon	14594575	14594709	1	-	.	gene_id "CUFF.1682"; transcript_id "AT4G29810.3"; exon_number "5"; FPKM "0.0000000000"; frac "0.000000"; conf_lo "0.000000"; conf_hi "0.079677"; cov "0.000000";
Chr4	Cufflinks	exon	14594965	14595076	1	-	.	gene_id "CUFF.1682"; transcript_id "AT4G29810.3"; exon_number "6"; FPKM "0.0000000000"; frac "0.000000"; conf_lo "0.000000"; conf_hi "0.079677"; cov "0.000000";
Chr4	Cufflinks	exon	14595165	14595269	1	-	.	gene_id "CUFF.1682"; transcript_id "AT4G29810.3"; exon_number "7"; FPKM "0.0000000000"; frac "0.000000"; conf_lo "0.000000"; conf_hi "0.079677"; cov "0.000000";
Chr4	Cufflinks	transcript	14595680	14597481	1000	-	.	gene_id "AT4G29820"; transcript_id "AT4G29820.1"; FPKM "5.7292825452"; frac "1.000000"; conf_lo "4.646550"; conf_hi "6.812015"; cov "33.470718"; full_read_support "yes";
Chr4	Cufflinks	exon	14595680	14596118	1000	-	.	gene_id "AT4G29820"; transcript_id "AT4G29820.1"; exon_number "1"; FPKM "5.7292825452"; frac "1.000000"; conf_lo "4.646550"; conf_hi "6.812015"; cov "33.470718";
Chr4	Cufflinks	exon	14596252	14596362	1000	-	.	gene_id "AT4G29820"; transcript_id "AT4G29820.1"; exon_number "2"; FPKM "5.7292825452"; frac "1.000000"; conf_lo "4.646550"; conf_hi "6.812015"; cov "33.470718";
Chr4	Cufflinks	exon	14596463	14596549	1000	-	.	gene_id "AT4G29820"; transcript_id "AT4G29820.1"; exon_number "3"; FPKM "5.7292825452"; frac "1.000000"; conf_lo "4.646550"; conf_hi "6.812015"; cov "33.470718";
Chr4	Cufflinks	exon	14596638	14596711	1000	-	.	gene_id "AT4G29820"; transcript_id "AT4G29820.1"; exon_number "4"; FPKM "5.7292825452"; frac "1.000000"; conf_lo "4.646550"; conf_hi "6.812015"; cov "33.470718";
Chr4	Cufflinks	exon	14596802	14596895	1000	-	.	gene_id "AT4G29820"; transcript_id "AT4G29820.1"; exon_number "5"; FPKM "5.7292825452"; frac "1.000000"; conf_lo "4.646550"; conf_hi "6.812015"; cov "33.470718";
Chr4	Cufflinks	exon	14596996	14597041	1000	-	.	gene_id "AT4G29820"; transcript_id "AT4G29820.1"; exon_number "6"; FPKM "5.7292825452"; frac "1.000000"; conf_lo "4.646550"; conf_hi "6.812015"; cov "33.470718";
Chr4	Cufflinks	exon	14597133	14597481	1000	-	.	gene_id "AT4G29820"; transcript_id "AT4G29820.1"; exon_number "7"; FPKM "5.7292825452"; frac "1.000000"; conf_lo "4.646550"; conf_hi "6.812015"; cov "33.470718";
Chr4	Cufflinks	transcript	14597661	14599300	1000	+	.	gene_id "CUFF.1683"; transcript_id "AT4G29830.1"; FPKM "18.0385784750"; frac "0.179175"; conf_lo "15.937030"; conf_hi "20.140127"; cov "105.277777"; full_read_support "yes";
Chr4	Cufflinks	exon	14597661	14598066	1000	+	.	gene_id "CUFF.1683"; transcript_id "AT4G29830.1"; exon_number "1"; FPKM "18.0385784750"; frac "0.179175"; conf_lo "15.937030"; conf_hi "20.140127"; cov "105.277777";
Chr4	Cufflinks	exon	14598531	14599300	1000	+	.	gene_id "CUFF.1683"; transcript_id "AT4G29830.1"; exon_number "2"; FPKM "18.0385784750"; frac "0.179175"; conf_lo "15.937030"; conf_hi "20.140127"; cov "105.277777";
Chr4	Cufflinks	transcript	14599216	14601055	1000	-	.	gene_id "CUFF.1684"; transcript_id "AT4G29840.1"; FPKM "49.2479445070"; frac "0.820825"; conf_lo "46.022642"; conf_hi "52.473247"; cov "287.423652"; full_read_support "yes";
Chr4	Cufflinks	exon	14599216	14601055	1000	-	.	gene_id "CUFF.1684"; transcript_id "AT4G29840.1"; exon_number "1"; FPKM "49.2479445070"; frac "0.820825"; conf_lo "46.022642"; conf_hi "52.473247"; cov "287.423652";
Chr4	Cufflinks	transcript	14601612	14605796	269	-	.	gene_id "CUFF.1685"; transcript_id "CUFF.1685.1"; FPKM "0.2909045498"; frac "0.146660"; conf_lo "0.081204"; conf_hi "0.500605"; cov "1.698252"; full_read_support "no";
Chr4	Cufflinks	exon	14601612	14601939	269	-	.	gene_id "CUFF.1685"; transcript_id "CUFF.1685.1"; exon_number "1"; FPKM "0.2909045498"; frac "0.146660"; conf_lo "0.081204"; conf_hi "0.500605"; cov "1.698252";
Chr4	Cufflinks	exon	14602685	14602883	269	-	.	gene_id "CUFF.1685"; transcript_id "CUFF.1685.1"; exon_number "2"; FPKM "0.2909045498"; frac "0.146660"; conf_lo "0.081204"; conf_hi "0.500605"; cov "1.698252";
Chr4	Cufflinks	exon	14602979	14603400	269	-	.	gene_id "CUFF.1685"; transcript_id "CUFF.1685.1"; exon_number "3"; FPKM "0.2909045498"; frac "0.146660"; conf_lo "0.081204"; conf_hi "0.500605"; cov "1.698252";
Chr4	Cufflinks	exon	14603494	14603557	269	-	.	gene_id "CUFF.1685"; transcript_id "CUFF.1685.1"; exon_number "4"; FPKM "0.2909045498"; frac "0.146660"; conf_lo "0.081204"; conf_hi "0.500605"; cov "1.698252";
Chr4	Cufflinks	exon	14603701	14603835	269	-	.	gene_id "CUFF.1685"; transcript_id "CUFF.1685.1"; exon_number "5"; FPKM "0.2909045498"; frac "0.146660"; conf_lo "0.081204"; conf_hi "0.500605"; cov "1.698252";
Chr4	Cufflinks	exon	14603932	14603995	269	-	.	gene_id "CUFF.1685"; transcript_id "CUFF.1685.1"; exon_number "6"; FPKM "0.2909045498"; frac "0.146660"; conf_lo "0.081204"; conf_hi "0.500605"; cov "1.698252";
Chr4	Cufflinks	exon	14604089	14604171	269	-	.	gene_id "CUFF.1685"; transcript_id "CUFF.1685.1"; exon_number "7"; FPKM "0.2909045498"; frac "0.146660"; conf_lo "0.081204"; conf_hi "0.500605"; cov "1.698252";
Chr4	Cufflinks	exon	14604275	14604341	269	-	.	gene_id "CUFF.1685"; transcript_id "CUFF.1685.1"; exon_number "8"; FPKM "0.2909045498"; frac "0.146660"; conf_lo "0.081204"; conf_hi "0.500605"; cov "1.698252";
Chr4	Cufflinks	exon	14604496	14604766	269	-	.	gene_id "CUFF.1685"; transcript_id "CUFF.1685.1"; exon_number "9"; FPKM "0.2909045498"; frac "0.146660"; conf_lo "0.081204"; conf_hi "0.500605"; cov "1.698252";
Chr4	Cufflinks	exon	14604854	14605047	269	-	.	gene_id "CUFF.1685"; transcript_id "CUFF.1685.1"; exon_number "10"; FPKM "0.2909045498"; frac "0.146660"; conf_lo "0.081204"; conf_hi "0.500605"; cov "1.698252";
Chr4	Cufflinks	exon	14605142	14605198	269	-	.	gene_id "CUFF.1685"; transcript_id "CUFF.1685.1"; exon_number "11"; FPKM "0.2909045498"; frac "0.146660"; conf_lo "0.081204"; conf_hi "0.500605"; cov "1.698252";
Chr4	Cufflinks	exon	14605276	14605347	269	-	.	gene_id "CUFF.1685"; transcript_id "CUFF.1685.1"; exon_number "12"; FPKM "0.2909045498"; frac "0.146660"; conf_lo "0.081204"; conf_hi "0.500605"; cov "1.698252";
Chr4	Cufflinks	exon	14605434	14605496	269	-	.	gene_id "CUFF.1685"; transcript_id "CUFF.1685.1"; exon_number "13"; FPKM "0.2909045498"; frac "0.146660"; conf_lo "0.081204"; conf_hi "0.500605"; cov "1.698252";
Chr4	Cufflinks	exon	14605601	14605796	269	-	.	gene_id "CUFF.1685"; transcript_id "CUFF.1685.1"; exon_number "14"; FPKM "0.2909045498"; frac "0.146660"; conf_lo "0.081204"; conf_hi "0.500605"; cov "1.698252";
Chr4	Cufflinks	transcript	14601612	14605796	989	-	.	gene_id "CUFF.1685"; transcript_id "CUFF.1685.2"; FPKM "1.0671211086"; frac "0.559579"; conf_lo "0.683599"; conf_hi "1.450643"; cov "6.229675"; full_read_support "no";
Chr4	Cufflinks	exon	14601612	14601939	989	-	.	gene_id "CUFF.1685"; transcript_id "CUFF.1685.2"; exon_number "1"; FPKM "1.0671211086"; frac "0.559579"; conf_lo "0.683599"; conf_hi "1.450643"; cov "6.229675";
Chr4	Cufflinks	exon	14602685	14603400	989	-	.	gene_id "CUFF.1685"; transcript_id "CUFF.1685.2"; exon_number "2"; FPKM "1.0671211086"; frac "0.559579"; conf_lo "0.683599"; conf_hi "1.450643"; cov "6.229675";
Chr4	Cufflinks	exon	14603494	14603557	989	-	.	gene_id "CUFF.1685"; transcript_id "CUFF.1685.2"; exon_number "3"; FPKM "1.0671211086"; frac "0.559579"; conf_lo "0.683599"; conf_hi "1.450643"; cov "6.229675";
Chr4	Cufflinks	exon	14603701	14603807	989	-	.	gene_id "CUFF.1685"; transcript_id "CUFF.1685.2"; exon_number "4"; FPKM "1.0671211086"; frac "0.559579"; conf_lo "0.683599"; conf_hi "1.450643"; cov "6.229675";
Chr4	Cufflinks	exon	14603904	14603995	989	-	.	gene_id "CUFF.1685"; transcript_id "CUFF.1685.2"; exon_number "5"; FPKM "1.0671211086"; frac "0.559579"; conf_lo "0.683599"; conf_hi "1.450643"; cov "6.229675";
Chr4	Cufflinks	exon	14604089	14604171	989	-	.	gene_id "CUFF.1685"; transcript_id "CUFF.1685.2"; exon_number "6"; FPKM "1.0671211086"; frac "0.559579"; conf_lo "0.683599"; conf_hi "1.450643"; cov "6.229675";
Chr4	Cufflinks	exon	14604275	14604341	989	-	.	gene_id "CUFF.1685"; transcript_id "CUFF.1685.2"; exon_number "7"; FPKM "1.0671211086"; frac "0.559579"; conf_lo "0.683599"; conf_hi "1.450643"; cov "6.229675";
Chr4	Cufflinks	exon	14604496	14604589	989	-	.	gene_id "CUFF.1685"; transcript_id "CUFF.1685.2"; exon_number "8"; FPKM "1.0671211086"; frac "0.559579"; conf_lo "0.683599"; conf_hi "1.450643"; cov "6.229675";
Chr4	Cufflinks	exon	14604708	14604766	989	-	.	gene_id "CUFF.1685"; transcript_id "CUFF.1685.2"; exon_number "9"; FPKM "1.0671211086"; frac "0.559579"; conf_lo "0.683599"; conf_hi "1.450643"; cov "6.229675";
Chr4	Cufflinks	exon	14604854	14605047	989	-	.	gene_id "CUFF.1685"; transcript_id "CUFF.1685.2"; exon_number "10"; FPKM "1.0671211086"; frac "0.559579"; conf_lo "0.683599"; conf_hi "1.450643"; cov "6.229675";
Chr4	Cufflinks	exon	14605142	14605198	989	-	.	gene_id "CUFF.1685"; transcript_id "CUFF.1685.2"; exon_number "11"; FPKM "1.0671211086"; frac "0.559579"; conf_lo "0.683599"; conf_hi "1.450643"; cov "6.229675";
Chr4	Cufflinks	exon	14605276	14605347	989	-	.	gene_id "CUFF.1685"; transcript_id "CUFF.1685.2"; exon_number "12"; FPKM "1.0671211086"; frac "0.559579"; conf_lo "0.683599"; conf_hi "1.450643"; cov "6.229675";
Chr4	Cufflinks	exon	14605434	14605796	989	-	.	gene_id "CUFF.1685"; transcript_id "CUFF.1685.2"; exon_number "13"; FPKM "1.0671211086"; frac "0.559579"; conf_lo "0.683599"; conf_hi "1.450643"; cov "6.229675";
Chr4	Cufflinks	transcript	14601612	14605796	321	-	.	gene_id "CUFF.1685"; transcript_id "CUFF.1685.3"; FPKM "0.3464743296"; frac "0.172685"; conf_lo "0.092476"; conf_hi "0.600473"; cov "2.022659"; full_read_support "yes";
Chr4	Cufflinks	exon	14601612	14601939	321	-	.	gene_id "CUFF.1685"; transcript_id "CUFF.1685.3"; exon_number "1"; FPKM "0.3464743296"; frac "0.172685"; conf_lo "0.092476"; conf_hi "0.600473"; cov "2.022659";
Chr4	Cufflinks	exon	14602685	14603400	321	-	.	gene_id "CUFF.1685"; transcript_id "CUFF.1685.3"; exon_number "2"; FPKM "0.3464743296"; frac "0.172685"; conf_lo "0.092476"; conf_hi "0.600473"; cov "2.022659";
Chr4	Cufflinks	exon	14603494	14603557	321	-	.	gene_id "CUFF.1685"; transcript_id "CUFF.1685.3"; exon_number "3"; FPKM "0.3464743296"; frac "0.172685"; conf_lo "0.092476"; conf_hi "0.600473"; cov "2.022659";
Chr4	Cufflinks	exon	14603701	14603835	321	-	.	gene_id "CUFF.1685"; transcript_id "CUFF.1685.3"; exon_number "4"; FPKM "0.3464743296"; frac "0.172685"; conf_lo "0.092476"; conf_hi "0.600473"; cov "2.022659";
Chr4	Cufflinks	exon	14603932	14603995	321	-	.	gene_id "CUFF.1685"; transcript_id "CUFF.1685.3"; exon_number "5"; FPKM "0.3464743296"; frac "0.172685"; conf_lo "0.092476"; conf_hi "0.600473"; cov "2.022659";
Chr4	Cufflinks	exon	14604089	14604171	321	-	.	gene_id "CUFF.1685"; transcript_id "CUFF.1685.3"; exon_number "6"; FPKM "0.3464743296"; frac "0.172685"; conf_lo "0.092476"; conf_hi "0.600473"; cov "2.022659";
Chr4	Cufflinks	exon	14604275	14604341	321	-	.	gene_id "CUFF.1685"; transcript_id "CUFF.1685.3"; exon_number "7"; FPKM "0.3464743296"; frac "0.172685"; conf_lo "0.092476"; conf_hi "0.600473"; cov "2.022659";
Chr4	Cufflinks	exon	14604496	14604589	321	-	.	gene_id "CUFF.1685"; transcript_id "CUFF.1685.3"; exon_number "8"; FPKM "0.3464743296"; frac "0.172685"; conf_lo "0.092476"; conf_hi "0.600473"; cov "2.022659";
Chr4	Cufflinks	exon	14604708	14604766	321	-	.	gene_id "CUFF.1685"; transcript_id "CUFF.1685.3"; exon_number "9"; FPKM "0.3464743296"; frac "0.172685"; conf_lo "0.092476"; conf_hi "0.600473"; cov "2.022659";
Chr4	Cufflinks	exon	14604854	14605047	321	-	.	gene_id "CUFF.1685"; transcript_id "CUFF.1685.3"; exon_number "10"; FPKM "0.3464743296"; frac "0.172685"; conf_lo "0.092476"; conf_hi "0.600473"; cov "2.022659";
Chr4	Cufflinks	exon	14605142	14605198	321	-	.	gene_id "CUFF.1685"; transcript_id "CUFF.1685.3"; exon_number "11"; FPKM "0.3464743296"; frac "0.172685"; conf_lo "0.092476"; conf_hi "0.600473"; cov "2.022659";
Chr4	Cufflinks	exon	14605276	14605347	321	-	.	gene_id "CUFF.1685"; transcript_id "CUFF.1685.3"; exon_number "12"; FPKM "0.3464743296"; frac "0.172685"; conf_lo "0.092476"; conf_hi "0.600473"; cov "2.022659";
Chr4	Cufflinks	exon	14605434	14605496	321	-	.	gene_id "CUFF.1685"; transcript_id "CUFF.1685.3"; exon_number "13"; FPKM "0.3464743296"; frac "0.172685"; conf_lo "0.092476"; conf_hi "0.600473"; cov "2.022659";
Chr4	Cufflinks	exon	14605601	14605796	321	-	.	gene_id "CUFF.1685"; transcript_id "CUFF.1685.3"; exon_number "14"; FPKM "0.3464743296"; frac "0.172685"; conf_lo "0.092476"; conf_hi "0.600473"; cov "2.022659";
Chr4	Cufflinks	transcript	14601621	14603011	1000	-	.	gene_id "CUFF.1685"; transcript_id "AT4G29850.1"; FPKM "1.0786618480"; frac "0.121077"; conf_lo "0.164928"; conf_hi "1.992395"; cov "6.297048"; full_read_support "yes";
Chr4	Cufflinks	exon	14601621	14601939	1000	-	.	gene_id "CUFF.1685"; transcript_id "AT4G29850.1"; exon_number "1"; FPKM "1.0786618480"; frac "0.121077"; conf_lo "0.164928"; conf_hi "1.992395"; cov "6.297048";
Chr4	Cufflinks	exon	14602685	14603011	1000	-	.	gene_id "CUFF.1685"; transcript_id "AT4G29850.1"; exon_number "2"; FPKM "1.0786618480"; frac "0.121077"; conf_lo "0.164928"; conf_hi "1.992395"; cov "6.297048";
Chr4	Cufflinks	transcript	14601698	14605796	1	-	.	gene_id "CUFF.1685"; transcript_id "AT4G29860.1"; FPKM "0.0000000000"; frac "0.000000"; conf_lo "0.000000"; conf_hi "0.056578"; cov "0.000000"; full_read_support "no";
Chr4	Cufflinks	exon	14601698	14601939	1	-	.	gene_id "CUFF.1685"; transcript_id "AT4G29860.1"; exon_number "1"; FPKM "0.0000000000"; frac "0.000000"; conf_lo "0.000000"; conf_hi "0.056578"; cov "0.000000";
Chr4	Cufflinks	exon	14602685	14602883	1	-	.	gene_id "CUFF.1685"; transcript_id "AT4G29860.1"; exon_number "2"; FPKM "0.0000000000"; frac "0.000000"; conf_lo "0.000000"; conf_hi "0.056578"; cov "0.000000";
Chr4	Cufflinks	exon	14602979	14603400	1	-	.	gene_id "CUFF.1685"; transcript_id "AT4G29860.1"; exon_number "3"; FPKM "0.0000000000"; frac "0.000000"; conf_lo "0.000000"; conf_hi "0.056578"; cov "0.000000";
Chr4	Cufflinks	exon	14603494	14603557	1	-	.	gene_id "CUFF.1685"; transcript_id "AT4G29860.1"; exon_number "4"; FPKM "0.0000000000"; frac "0.000000"; conf_lo "0.000000"; conf_hi "0.056578"; cov "0.000000";
Chr4	Cufflinks	exon	14603701	14603807	1	-	.	gene_id "CUFF.1685"; transcript_id "AT4G29860.1"; exon_number "5"; FPKM "0.0000000000"; frac "0.000000"; conf_lo "0.000000"; conf_hi "0.056578"; cov "0.000000";
Chr4	Cufflinks	exon	14603904	14603995	1	-	.	gene_id "CUFF.1685"; transcript_id "AT4G29860.1"; exon_number "6"; FPKM "0.0000000000"; frac "0.000000"; conf_lo "0.000000"; conf_hi "0.056578"; cov "0.000000";
Chr4	Cufflinks	exon	14604089	14604171	1	-	.	gene_id "CUFF.1685"; transcript_id "AT4G29860.1"; exon_number "7"; FPKM "0.0000000000"; frac "0.000000"; conf_lo "0.000000"; conf_hi "0.056578"; cov "0.000000";
Chr4	Cufflinks	exon	14604275	14604341	1	-	.	gene_id "CUFF.1685"; transcript_id "AT4G29860.1"; exon_number "8"; FPKM "0.0000000000"; frac "0.000000"; conf_lo "0.000000"; conf_hi "0.056578"; cov "0.000000";
Chr4	Cufflinks	exon	14604496	14604589	1	-	.	gene_id "CUFF.1685"; transcript_id "AT4G29860.1"; exon_number "9"; FPKM "0.0000000000"; frac "0.000000"; conf_lo "0.000000"; conf_hi "0.056578"; cov "0.000000";
Chr4	Cufflinks	exon	14604708	14604766	1	-	.	gene_id "CUFF.1685"; transcript_id "AT4G29860.1"; exon_number "10"; FPKM "0.0000000000"; frac "0.000000"; conf_lo "0.000000"; conf_hi "0.056578"; cov "0.000000";
Chr4	Cufflinks	exon	14604854	14605047	1	-	.	gene_id "CUFF.1685"; transcript_id "AT4G29860.1"; exon_number "11"; FPKM "0.0000000000"; frac "0.000000"; conf_lo "0.000000"; conf_hi "0.056578"; cov "0.000000";
Chr4	Cufflinks	exon	14605142	14605198	1	-	.	gene_id "CUFF.1685"; transcript_id "AT4G29860.1"; exon_number "12"; FPKM "0.0000000000"; frac "0.000000"; conf_lo "0.000000"; conf_hi "0.056578"; cov "0.000000";
Chr4	Cufflinks	exon	14605276	14605347	1	-	.	gene_id "CUFF.1685"; transcript_id "AT4G29860.1"; exon_number "13"; FPKM "0.0000000000"; frac "0.000000"; conf_lo "0.000000"; conf_hi "0.056578"; cov "0.000000";
Chr4	Cufflinks	exon	14605434	14605496	1	-	.	gene_id "CUFF.1685"; transcript_id "AT4G29860.1"; exon_number "14"; FPKM "0.0000000000"; frac "0.000000"; conf_lo "0.000000"; conf_hi "0.056578"; cov "0.000000";
Chr4	Cufflinks	exon	14605601	14605796	1	-	.	gene_id "CUFF.1685"; transcript_id "AT4G29860.1"; exon_number "15"; FPKM "0.0000000000"; frac "0.000000"; conf_lo "0.000000"; conf_hi "0.056578"; cov "0.000000";
Chr4	Cufflinks	transcript	14606001	14606963	267	+	.	gene_id "CUFF.1686"; transcript_id "CUFF.1686.1"; FPKM "1.7530926476"; frac "0.197465"; conf_lo "0.590327"; conf_hi "2.915858"; cov "10.223603"; full_read_support "yes";
Chr4	Cufflinks	exon	14606001	14606486	267	+	.	gene_id "CUFF.1686"; transcript_id "CUFF.1686.1"; exon_number "1"; FPKM "1.7530926476"; frac "0.197465"; conf_lo "0.590327"; conf_hi "2.915858"; cov "10.223603";
Chr4	Cufflinks	exon	14606814	14606963	267	+	.	gene_id "CUFF.1686"; transcript_id "CUFF.1686.1"; exon_number "2"; FPKM "1.7530926476"; frac "0.197465"; conf_lo "0.590327"; conf_hi "2.915858"; cov "10.223603";
Chr4	Cufflinks	transcript	14606001	14606674	1000	+	.	gene_id "CUFF.1686"; transcript_id "AT4G29870.1"; FPKM "6.5578117393"; frac "0.802535"; conf_lo "4.721315"; conf_hi "8.394308"; cov "38.243537"; full_read_support "yes";
Chr4	Cufflinks	exon	14606001	14606674	1000	+	.	gene_id "CUFF.1686"; transcript_id "AT4G29870.1"; exon_number "1"; FPKM "6.5578117393"; frac "0.802535"; conf_lo "4.721315"; conf_hi "8.394308"; cov "38.243537";
Chr4	Cufflinks	transcript	14607078	14608379	1	-	.	gene_id "AT4G29880"; transcript_id "AT4G29880.1"; FPKM "0.0000000000"; frac "0.000000"; conf_lo "0.000000"; conf_hi "0.000000"; cov "0.000000"; full_read_support "no";
Chr4	Cufflinks	exon	14607078	14607762	1	-	.	gene_id "AT4G29880"; transcript_id "AT4G29880.1"; exon_number "1"; FPKM "0.0000000000"; frac "0.000000"; conf_lo "0.000000"; conf_hi "0.000000"; cov "0.000000";
Chr4	Cufflinks	exon	14607856	14608025	1	-	.	gene_id "AT4G29880"; transcript_id "AT4G29880.1"; exon_number "2"; FPKM "0.0000000000"; frac "0.000000"; conf_lo "0.000000"; conf_hi "0.000000"; cov "0.000000";
Chr4	Cufflinks	exon	14608113	14608379	1	-	.	gene_id "AT4G29880"; transcript_id "AT4G29880.1"; exon_number "3"; FPKM "0.0000000000"; frac "0.000000"; conf_lo "0.000000"; conf_hi "0.000000"; cov "0.000000";
Chr4	Cufflinks	transcript	14608833	14610998	1000	+	.	gene_id "CUFF.1687"; transcript_id "AT4G29890.1"; FPKM "5.6690995925"; frac "0.134328"; conf_lo "4.646449"; conf_hi "6.691750"; cov "33.103012"; full_read_support "yes";
Chr4	Cufflinks	exon	14608833	14609165	1000	+	.	gene_id "CUFF.1687"; transcript_id "AT4G29890.1"; exon_number "1"; FPKM "5.6690995925"; frac "0.134328"; conf_lo "4.646449"; conf_hi "6.691750"; cov "33.103012";
Chr4	Cufflinks	exon	14609244	14609289	1000	+	.	gene_id "CUFF.1687"; transcript_id "AT4G29890.1"; exon_number "2"; FPKM "5.6690995925"; frac "0.134328"; conf_lo "4.646449"; conf_hi "6.691750"; cov "33.103012";
Chr4	Cufflinks	exon	14609367	14609502	1000	+	.	gene_id "CUFF.1687"; transcript_id "AT4G29890.1"; exon_number "3"; FPKM "5.6690995925"; frac "0.134328"; conf_lo "4.646449"; conf_hi "6.691750"; cov "33.103012";
Chr4	Cufflinks	exon	14609596	14609670	1000	+	.	gene_id "CUFF.1687"; transcript_id "AT4G29890.1"; exon_number "4"; FPKM "5.6690995925"; frac "0.134328"; conf_lo "4.646449"; conf_hi "6.691750"; cov "33.103012";
Chr4	Cufflinks	exon	14609749	14609964	1000	+	.	gene_id "CUFF.1687"; transcript_id "AT4G29890.1"; exon_number "5"; FPKM "5.6690995925"; frac "0.134328"; conf_lo "4.646449"; conf_hi "6.691750"; cov "33.103012";
Chr4	Cufflinks	exon	14610049	14610144	1000	+	.	gene_id "CUFF.1687"; transcript_id "AT4G29890.1"; exon_number "6"; FPKM "5.6690995925"; frac "0.134328"; conf_lo "4.646449"; conf_hi "6.691750"; cov "33.103012";
Chr4	Cufflinks	exon	14610256	14610377	1000	+	.	gene_id "CUFF.1687"; transcript_id "AT4G29890.1"; exon_number "7"; FPKM "5.6690995925"; frac "0.134328"; conf_lo "4.646449"; conf_hi "6.691750"; cov "33.103012";
Chr4	Cufflinks	exon	14610458	14610551	1000	+	.	gene_id "CUFF.1687"; transcript_id "AT4G29890.1"; exon_number "8"; FPKM "5.6690995925"; frac "0.134328"; conf_lo "4.646449"; conf_hi "6.691750"; cov "33.103012";
Chr4	Cufflinks	exon	14610637	14610687	1000	+	.	gene_id "CUFF.1687"; transcript_id "AT4G29890.1"; exon_number "9"; FPKM "5.6690995925"; frac "0.134328"; conf_lo "4.646449"; conf_hi "6.691750"; cov "33.103012";
Chr4	Cufflinks	exon	14610771	14610998	1000	+	.	gene_id "CUFF.1687"; transcript_id "AT4G29890.1"; exon_number "10"; FPKM "5.6690995925"; frac "0.134328"; conf_lo "4.646449"; conf_hi "6.691750"; cov "33.103012";
Chr4	Cufflinks	transcript	14610883	14619573	1000	-	.	gene_id "CUFF.1688"; transcript_id "AT4G29900.1"; FPKM "12.3002398220"; frac "0.865672"; conf_lo "11.309943"; conf_hi "13.290537"; cov "71.823574"; full_read_support "yes";
Chr4	Cufflinks	exon	14610883	14611229	1000	-	.	gene_id "CUFF.1688"; transcript_id "AT4G29900.1"; exon_number "1"; FPKM "12.3002398220"; frac "0.865672"; conf_lo "11.309943"; conf_hi "13.290537"; cov "71.823574";
Chr4	Cufflinks	exon	14611310	14611404	1000	-	.	gene_id "CUFF.1688"; transcript_id "AT4G29900.1"; exon_number "2"; FPKM "12.3002398220"; frac "0.865672"; conf_lo "11.309943"; conf_hi "13.290537"; cov "71.823574";
Chr4	Cufflinks	exon	14611517	14611608	1000	-	.	gene_id "CUFF.1688"; transcript_id "AT4G29900.1"; exon_number "3"; FPKM "12.3002398220"; frac "0.865672"; conf_lo "11.309943"; conf_hi "13.290537"; cov "71.823574";
Chr4	Cufflinks	exon	14611704	14611811	1000	-	.	gene_id "CUFF.1688"; transcript_id "AT4G29900.1"; exon_number "4"; FPKM "12.3002398220"; frac "0.865672"; conf_lo "11.309943"; conf_hi "13.290537"; cov "71.823574";
Chr4	Cufflinks	exon	14611886	14612014	1000	-	.	gene_id "CUFF.1688"; transcript_id "AT4G29900.1"; exon_number "5"; FPKM "12.3002398220"; frac "0.865672"; conf_lo "11.309943"; conf_hi "13.290537"; cov "71.823574";
Chr4	Cufflinks	exon	14612114	14612159	1000	-	.	gene_id "CUFF.1688"; transcript_id "AT4G29900.1"; exon_number "6"; FPKM "12.3002398220"; frac "0.865672"; conf_lo "11.309943"; conf_hi "13.290537"; cov "71.823574";
Chr4	Cufflinks	exon	14612270	14612370	1000	-	.	gene_id "CUFF.1688"; transcript_id "AT4G29900.1"; exon_number "7"; FPKM "12.3002398220"; frac "0.865672"; conf_lo "11.309943"; conf_hi "13.290537"; cov "71.823574";
Chr4	Cufflinks	exon	14612465	14612602	1000	-	.	gene_id "CUFF.1688"; transcript_id "AT4G29900.1"; exon_number "8"; FPKM "12.3002398220"; frac "0.865672"; conf_lo "11.309943"; conf_hi "13.290537"; cov "71.823574";
Chr4	Cufflinks	exon	14612794	14612892	1000	-	.	gene_id "CUFF.1688"; transcript_id "AT4G29900.1"; exon_number "9"; FPKM "12.3002398220"; frac "0.865672"; conf_lo "11.309943"; conf_hi "13.290537"; cov "71.823574";
Chr4	Cufflinks	exon	14612984	14613100	1000	-	.	gene_id "CUFF.1688"; transcript_id "AT4G29900.1"; exon_number "10"; FPKM "12.3002398220"; frac "0.865672"; conf_lo "11.309943"; conf_hi "13.290537"; cov "71.823574";
Chr4	Cufflinks	exon	14613176	14613340	1000	-	.	gene_id "CUFF.1688"; transcript_id "AT4G29900.1"; exon_number "11"; FPKM "12.3002398220"; frac "0.865672"; conf_lo "11.309943"; conf_hi "13.290537"; cov "71.823574";
Chr4	Cufflinks	exon	14613460	14613519	1000	-	.	gene_id "CUFF.1688"; transcript_id "AT4G29900.1"; exon_number "12"; FPKM "12.3002398220"; frac "0.865672"; conf_lo "11.309943"; conf_hi "13.290537"; cov "71.823574";
Chr4	Cufflinks	exon	14613637	14613807	1000	-	.	gene_id "CUFF.1688"; transcript_id "AT4G29900.1"; exon_number "13"; FPKM "12.3002398220"; frac "0.865672"; conf_lo "11.309943"; conf_hi "13.290537"; cov "71.823574";
Chr4	Cufflinks	exon	14613984	14614094	1000	-	.	gene_id "CUFF.1688"; transcript_id "AT4G29900.1"; exon_number "14"; FPKM "12.3002398220"; frac "0.865672"; conf_lo "11.309943"; conf_hi "13.290537"; cov "71.823574";
Chr4	Cufflinks	exon	14614221	14614319	1000	-	.	gene_id "CUFF.1688"; transcript_id "AT4G29900.1"; exon_number "15"; FPKM "12.3002398220"; frac "0.865672"; conf_lo "11.309943"; conf_hi "13.290537"; cov "71.823574";
Chr4	Cufflinks	exon	14614402	14614464	1000	-	.	gene_id "CUFF.1688"; transcript_id "AT4G29900.1"; exon_number "16"; FPKM "12.3002398220"; frac "0.865672"; conf_lo "11.309943"; conf_hi "13.290537"; cov "71.823574";
Chr4	Cufflinks	exon	14614561	14614698	1000	-	.	gene_id "CUFF.1688"; transcript_id "AT4G29900.1"; exon_number "17"; FPKM "12.3002398220"; frac "0.865672"; conf_lo "11.309943"; conf_hi "13.290537"; cov "71.823574";
Chr4	Cufflinks	exon	14614847	14614930	1000	-	.	gene_id "CUFF.1688"; transcript_id "AT4G29900.1"; exon_number "18"; FPKM "12.3002398220"; frac "0.865672"; conf_lo "11.309943"; conf_hi "13.290537"; cov "71.823574";
Chr4	Cufflinks	exon	14615035	14615077	1000	-	.	gene_id "CUFF.1688"; transcript_id "AT4G29900.1"; exon_number "19"; FPKM "12.3002398220"; frac "0.865672"; conf_lo "11.309943"; conf_hi "13.290537"; cov "71.823574";
Chr4	Cufflinks	exon	14615249	14615304	1000	-	.	gene_id "CUFF.1688"; transcript_id "AT4G29900.1"; exon_number "20"; FPKM "12.3002398220"; frac "0.865672"; conf_lo "11.309943"; conf_hi "13.290537"; cov "71.823574";
Chr4	Cufflinks	exon	14615397	14615505	1000	-	.	gene_id "CUFF.1688"; transcript_id "AT4G29900.1"; exon_number "21"; FPKM "12.3002398220"; frac "0.865672"; conf_lo "11.309943"; conf_hi "13.290537"; cov "71.823574";
Chr4	Cufflinks	exon	14615590	14615672	1000	-	.	gene_id "CUFF.1688"; transcript_id "AT4G29900.1"; exon_number "22"; FPKM "12.3002398220"; frac "0.865672"; conf_lo "11.309943"; conf_hi "13.290537"; cov "71.823574";
Chr4	Cufflinks	exon	14615750	14615833	1000	-	.	gene_id "CUFF.1688"; transcript_id "AT4G29900.1"; exon_number "23"; FPKM "12.3002398220"; frac "0.865672"; conf_lo "11.309943"; conf_hi "13.290537"; cov "71.823574";
Chr4	Cufflinks	exon	14616099	14616173	1000	-	.	gene_id "CUFF.1688"; transcript_id "AT4G29900.1"; exon_number "24"; FPKM "12.3002398220"; frac "0.865672"; conf_lo "11.309943"; conf_hi "13.290537"; cov "71.823574";
Chr4	Cufflinks	exon	14616256	14616333	1000	-	.	gene_id "CUFF.1688"; transcript_id "AT4G29900.1"; exon_number "25"; FPKM "12.3002398220"; frac "0.865672"; conf_lo "11.309943"; conf_hi "13.290537"; cov "71.823574";
Chr4	Cufflinks	exon	14616431	14616514	1000	-	.	gene_id "CUFF.1688"; transcript_id "AT4G29900.1"; exon_number "26"; FPKM "12.3002398220"; frac "0.865672"; conf_lo "11.309943"; conf_hi "13.290537"; cov "71.823574";
Chr4	Cufflinks	exon	14616600	14616670	1000	-	.	gene_id "CUFF.1688"; transcript_id "AT4G29900.1"; exon_number "27"; FPKM "12.3002398220"; frac "0.865672"; conf_lo "11.309943"; conf_hi "13.290537"; cov "71.823574";
Chr4	Cufflinks	exon	14616754	14616823	1000	-	.	gene_id "CUFF.1688"; transcript_id "AT4G29900.1"; exon_number "28"; FPKM "12.3002398220"; frac "0.865672"; conf_lo "11.309943"; conf_hi "13.290537"; cov "71.823574";
Chr4	Cufflinks	exon	14617170	14617259	1000	-	.	gene_id "CUFF.1688"; transcript_id "AT4G29900.1"; exon_number "29"; FPKM "12.3002398220"; frac "0.865672"; conf_lo "11.309943"; conf_hi "13.290537"; cov "71.823574";
Chr4	Cufflinks	exon	14617367	14617498	1000	-	.	gene_id "CUFF.1688"; transcript_id "AT4G29900.1"; exon_number "30"; FPKM "12.3002398220"; frac "0.865672"; conf_lo "11.309943"; conf_hi "13.290537"; cov "71.823574";
Chr4	Cufflinks	exon	14617601	14617713	1000	-	.	gene_id "CUFF.1688"; transcript_id "AT4G29900.1"; exon_number "31"; FPKM "12.3002398220"; frac "0.865672"; conf_lo "11.309943"; conf_hi "13.290537"; cov "71.823574";
Chr4	Cufflinks	exon	14618178	14618217	1000	-	.	gene_id "CUFF.1688"; transcript_id "AT4G29900.1"; exon_number "32"; FPKM "12.3002398220"; frac "0.865672"; conf_lo "11.309943"; conf_hi "13.290537"; cov "71.823574";
Chr4	Cufflinks	exon	14618295	14618411	1000	-	.	gene_id "CUFF.1688"; transcript_id "AT4G29900.1"; exon_number "33"; FPKM "12.3002398220"; frac "0.865672"; conf_lo "11.309943"; conf_hi "13.290537"; cov "71.823574";
Chr4	Cufflinks	exon	14618632	14618814	1000	-	.	gene_id "CUFF.1688"; transcript_id "AT4G29900.1"; exon_number "34"; FPKM "12.3002398220"; frac "0.865672"; conf_lo "11.309943"; conf_hi "13.290537"; cov "71.823574";
Chr4	Cufflinks	exon	14619403	14619573	1000	-	.	gene_id "CUFF.1688"; transcript_id "AT4G29900.1"; exon_number "35"; FPKM "12.3002398220"; frac "0.865672"; conf_lo "11.309943"; conf_hi "13.290537"; cov "71.823574";
Chr4	Cufflinks	transcript	14742452	14749987	1000	+	.	gene_id "CUFF.1689"; transcript_id "AT4G30150.1"; FPKM "3.7538303182"; frac "0.790953"; conf_lo "3.325029"; conf_hi "4.182632"; cov "21.878846"; full_read_support "yes";
Chr4	Cufflinks	exon	14742452	14742789	1000	+	.	gene_id "CUFF.1689"; transcript_id "AT4G30150.1"; exon_number "1"; FPKM "3.7538303182"; frac "0.790953"; conf_lo "3.325029"; conf_hi "4.182632"; cov "21.878846";
Chr4	Cufflinks	exon	14742949	14744566	1000	+	.	gene_id "CUFF.1689"; transcript_id "AT4G30150.1"; exon_number "2"; FPKM "3.7538303182"; frac "0.790953"; conf_lo "3.325029"; conf_hi "4.182632"; cov "21.878846";
Chr4	Cufflinks	exon	14744678	14746057	1000	+	.	gene_id "CUFF.1689"; transcript_id "AT4G30150.1"; exon_number "3"; FPKM "3.7538303182"; frac "0.790953"; conf_lo "3.325029"; conf_hi "4.182632"; cov "21.878846";
Chr4	Cufflinks	exon	14746155	14746477	1000	+	.	gene_id "CUFF.1689"; transcript_id "AT4G30150.1"; exon_number "4"; FPKM "3.7538303182"; frac "0.790953"; conf_lo "3.325029"; conf_hi "4.182632"; cov "21.878846";
Chr4	Cufflinks	exon	14746603	14748101	1000	+	.	gene_id "CUFF.1689"; transcript_id "AT4G30150.1"; exon_number "5"; FPKM "3.7538303182"; frac "0.790953"; conf_lo "3.325029"; conf_hi "4.182632"; cov "21.878846";
Chr4	Cufflinks	exon	14748289	14748733	1000	+	.	gene_id "CUFF.1689"; transcript_id "AT4G30150.1"; exon_number "6"; FPKM "3.7538303182"; frac "0.790953"; conf_lo "3.325029"; conf_hi "4.182632"; cov "21.878846";
Chr4	Cufflinks	exon	14748835	14748988	1000	+	.	gene_id "CUFF.1689"; transcript_id "AT4G30150.1"; exon_number "7"; FPKM "3.7538303182"; frac "0.790953"; conf_lo "3.325029"; conf_hi "4.182632"; cov "21.878846";
Chr4	Cufflinks	exon	14749189	14749292	1000	+	.	gene_id "CUFF.1689"; transcript_id "AT4G30150.1"; exon_number "8"; FPKM "3.7538303182"; frac "0.790953"; conf_lo "3.325029"; conf_hi "4.182632"; cov "21.878846";
Chr4	Cufflinks	exon	14749476	14749567	1000	+	.	gene_id "CUFF.1689"; transcript_id "AT4G30150.1"; exon_number "9"; FPKM "3.7538303182"; frac "0.790953"; conf_lo "3.325029"; conf_hi "4.182632"; cov "21.878846";
Chr4	Cufflinks	exon	14749688	14749987	1000	+	.	gene_id "CUFF.1689"; transcript_id "AT4G30150.1"; exon_number "10"; FPKM "3.7538303182"; frac "0.790953"; conf_lo "3.325029"; conf_hi "4.182632"; cov "21.878846";
Chr4	Cufflinks	transcript	14742452	14749987	269	+	.	gene_id "CUFF.1689"; transcript_id "CUFF.1689.2"; FPKM "1.0108240663"; frac "0.209047"; conf_lo "0.751786"; conf_hi "1.269862"; cov "5.891493"; full_read_support "yes";
Chr4	Cufflinks	exon	14742452	14742789	269	+	.	gene_id "CUFF.1689"; transcript_id "CUFF.1689.2"; exon_number "1"; FPKM "1.0108240663"; frac "0.209047"; conf_lo "0.751786"; conf_hi "1.269862"; cov "5.891493";
Chr4	Cufflinks	exon	14742949	14744566	269	+	.	gene_id "CUFF.1689"; transcript_id "CUFF.1689.2"; exon_number "2"; FPKM "1.0108240663"; frac "0.209047"; conf_lo "0.751786"; conf_hi "1.269862"; cov "5.891493";
Chr4	Cufflinks	exon	14744678	14746057	269	+	.	gene_id "CUFF.1689"; transcript_id "CUFF.1689.2"; exon_number "3"; FPKM "1.0108240663"; frac "0.209047"; conf_lo "0.751786"; conf_hi "1.269862"; cov "5.891493";
Chr4	Cufflinks	exon	14746155	14746477	269	+	.	gene_id "CUFF.1689"; transcript_id "CUFF.1689.2"; exon_number "4"; FPKM "1.0108240663"; frac "0.209047"; conf_lo "0.751786"; conf_hi "1.269862"; cov "5.891493";
Chr4	Cufflinks	exon	14746603	14746729	269	+	.	gene_id "CUFF.1689"; transcript_id "CUFF.1689.2"; exon_number "5"; FPKM "1.0108240663"; frac "0.209047"; conf_lo "0.751786"; conf_hi "1.269862"; cov "5.891493";
Chr4	Cufflinks	exon	14746842	14748101	269	+	.	gene_id "CUFF.1689"; transcript_id "CUFF.1689.2"; exon_number "6"; FPKM "1.0108240663"; frac "0.209047"; conf_lo "0.751786"; conf_hi "1.269862"; cov "5.891493";
Chr4	Cufflinks	exon	14748289	14748733	269	+	.	gene_id "CUFF.1689"; transcript_id "CUFF.1689.2"; exon_number "7"; FPKM "1.0108240663"; frac "0.209047"; conf_lo "0.751786"; conf_hi "1.269862"; cov "5.891493";
Chr4	Cufflinks	exon	14748835	14748988	269	+	.	gene_id "CUFF.1689"; transcript_id "CUFF.1689.2"; exon_number "8"; FPKM "1.0108240663"; frac "0.209047"; conf_lo "0.751786"; conf_hi "1.269862"; cov "5.891493";
Chr4	Cufflinks	exon	14749189	14749292	269	+	.	gene_id "CUFF.1689"; transcript_id "CUFF.1689.2"; exon_number "9"; FPKM "1.0108240663"; frac "0.209047"; conf_lo "0.751786"; conf_hi "1.269862"; cov "5.891493";
Chr4	Cufflinks	exon	14749476	14749567	269	+	.	gene_id "CUFF.1689"; transcript_id "CUFF.1689.2"; exon_number "10"; FPKM "1.0108240663"; frac "0.209047"; conf_lo "0.751786"; conf_hi "1.269862"; cov "5.891493";
Chr4	Cufflinks	exon	14749688	14749987	269	+	.	gene_id "CUFF.1689"; transcript_id "CUFF.1689.2"; exon_number "11"; FPKM "1.0108240663"; frac "0.209047"; conf_lo "0.751786"; conf_hi "1.269862"; cov "5.891493";
Chr4	Cufflinks	transcript	14626921	14627631	1000	-	.	gene_id "AT4G29905"; transcript_id "AT4G29905.1"; FPKM "16.4643910916"; frac "1.000000"; conf_lo "13.786900"; conf_hi "19.141882"; cov "96.123302"; full_read_support "yes";
Chr4	Cufflinks	exon	14626921	14627631	1000	-	.	gene_id "AT4G29905"; transcript_id "AT4G29905.1"; exon_number "1"; FPKM "16.4643910916"; frac "1.000000"; conf_lo "13.786900"; conf_hi "19.141882"; cov "96.123302";
Chr4	Cufflinks	transcript	14627963	14630740	1000	-	.	gene_id "AT4G29910"; transcript_id "AT4G29910.1"; FPKM "2.9052409520"; frac "1.000000"; conf_lo "2.297693"; conf_hi "3.512789"; cov "16.971967"; full_read_support "yes";
Chr4	Cufflinks	exon	14627963	14628204	1000	-	.	gene_id "AT4G29910"; transcript_id "AT4G29910.1"; exon_number "1"; FPKM "2.9052409520"; frac "1.000000"; conf_lo "2.297693"; conf_hi "3.512789"; cov "16.971967";
Chr4	Cufflinks	exon	14628308	14628626	1000	-	.	gene_id "AT4G29910"; transcript_id "AT4G29910.1"; exon_number "2"; FPKM "2.9052409520"; frac "1.000000"; conf_lo "2.297693"; conf_hi "3.512789"; cov "16.971967";
Chr4	Cufflinks	exon	14628732	14629145	1000	-	.	gene_id "AT4G29910"; transcript_id "AT4G29910.1"; exon_number "3"; FPKM "2.9052409520"; frac "1.000000"; conf_lo "2.297693"; conf_hi "3.512789"; cov "16.971967";
Chr4	Cufflinks	exon	14629235	14630066	1000	-	.	gene_id "AT4G29910"; transcript_id "AT4G29910.1"; exon_number "4"; FPKM "2.9052409520"; frac "1.000000"; conf_lo "2.297693"; conf_hi "3.512789"; cov "16.971967";
Chr4	Cufflinks	exon	14630620	14630740	1000	-	.	gene_id "AT4G29910"; transcript_id "AT4G29910.1"; exon_number "5"; FPKM "2.9052409520"; frac "1.000000"; conf_lo "2.297693"; conf_hi "3.512789"; cov "16.971967";
Chr4	Cufflinks	transcript	14632653	14635885	1000	-	.	gene_id "AT4G29920"; transcript_id "AT4G29920.1"; FPKM "0.6646341419"; frac "1.000000"; conf_lo "0.443847"; conf_hi "0.885422"; cov "3.879219"; full_read_support "no";
Chr4	Cufflinks	exon	14632653	14634164	1000	-	.	gene_id "AT4G29920"; transcript_id "AT4G29920.1"; exon_number "1"; FPKM "0.6646341419"; frac "1.000000"; conf_lo "0.443847"; conf_hi "0.885422"; cov "3.879219";
Chr4	Cufflinks	exon	14634260	14634476	1000	-	.	gene_id "AT4G29920"; transcript_id "AT4G29920.1"; exon_number "2"; FPKM "0.6646341419"; frac "1.000000"; conf_lo "0.443847"; conf_hi "0.885422"; cov "3.879219";
Chr4	Cufflinks	exon	14634561	14635885	1000	-	.	gene_id "AT4G29920"; transcript_id "AT4G29920.1"; exon_number "3"; FPKM "0.6646341419"; frac "1.000000"; conf_lo "0.443847"; conf_hi "0.885422"; cov "3.879219";
Chr4	Cufflinks	transcript	14644009	14647591	203	+	.	gene_id "AT4G29930"; transcript_id "AT4G29930.1"; FPKM "0.1829106265"; frac "0.137349"; conf_lo "0.000000"; conf_hi "0.466513"; cov "1.069081"; full_read_support "no";
Chr4	Cufflinks	exon	14644009	14644187	203	+	.	gene_id "AT4G29930"; transcript_id "AT4G29930.1"; exon_number "1"; FPKM "0.1829106265"; frac "0.137349"; conf_lo "0.000000"; conf_hi "0.466513"; cov "1.069081";
Chr4	Cufflinks	exon	14644310	14644475	203	+	.	gene_id "AT4G29930"; transcript_id "AT4G29930.1"; exon_number "2"; FPKM "0.1829106265"; frac "0.137349"; conf_lo "0.000000"; conf_hi "0.466513"; cov "1.069081";
Chr4	Cufflinks	exon	14644860	14645117	203	+	.	gene_id "AT4G29930"; transcript_id "AT4G29930.1"; exon_number "3"; FPKM "0.1829106265"; frac "0.137349"; conf_lo "0.000000"; conf_hi "0.466513"; cov "1.069081";
Chr4	Cufflinks	exon	14645218	14645388	203	+	.	gene_id "AT4G29930"; transcript_id "AT4G29930.1"; exon_number "4"; FPKM "0.1829106265"; frac "0.137349"; conf_lo "0.000000"; conf_hi "0.466513"; cov "1.069081";
Chr4	Cufflinks	exon	14647360	14647591	203	+	.	gene_id "AT4G29930"; transcript_id "AT4G29930.1"; exon_number "5"; FPKM "0.1829106265"; frac "0.137349"; conf_lo "0.000000"; conf_hi "0.466513"; cov "1.069081";
Chr4	Cufflinks	transcript	14644009	14647587	1000	+	.	gene_id "AT4G29930"; transcript_id "AT4G29930.2"; FPKM "0.9010345661"; frac "0.600523"; conf_lo "0.294775"; conf_hi "1.507295"; cov "5.266391"; full_read_support "no";
Chr4	Cufflinks	exon	14644009	14644187	1000	+	.	gene_id "AT4G29930"; transcript_id "AT4G29930.2"; exon_number "1"; FPKM "0.9010345661"; frac "0.600523"; conf_lo "0.294775"; conf_hi "1.507295"; cov "5.266391";
Chr4	Cufflinks	exon	14644310	14644475	1000	+	.	gene_id "AT4G29930"; transcript_id "AT4G29930.2"; exon_number "2"; FPKM "0.9010345661"; frac "0.600523"; conf_lo "0.294775"; conf_hi "1.507295"; cov "5.266391";
Chr4	Cufflinks	exon	14644860	14644982	1000	+	.	gene_id "AT4G29930"; transcript_id "AT4G29930.2"; exon_number "3"; FPKM "0.9010345661"; frac "0.600523"; conf_lo "0.294775"; conf_hi "1.507295"; cov "5.266391";
Chr4	Cufflinks	exon	14645070	14645117	1000	+	.	gene_id "AT4G29930"; transcript_id "AT4G29930.2"; exon_number "4"; FPKM "0.9010345661"; frac "0.600523"; conf_lo "0.294775"; conf_hi "1.507295"; cov "5.266391";
Chr4	Cufflinks	exon	14645218	14645388	1000	+	.	gene_id "AT4G29930"; transcript_id "AT4G29930.2"; exon_number "5"; FPKM "0.9010345661"; frac "0.600523"; conf_lo "0.294775"; conf_hi "1.507295"; cov "5.266391";
Chr4	Cufflinks	exon	14647360	14647587	1000	+	.	gene_id "AT4G29930"; transcript_id "AT4G29930.2"; exon_number "6"; FPKM "0.9010345661"; frac "0.600523"; conf_lo "0.294775"; conf_hi "1.507295"; cov "5.266391";
Chr4	Cufflinks	transcript	14644009	14647587	1	+	.	gene_id "AT4G29930"; transcript_id "AT4G29930.4"; FPKM "0.0000000000"; frac "0.000000"; conf_lo "0.000000"; conf_hi "0.113383"; cov "0.000000"; full_read_support "no";
Chr4	Cufflinks	exon	14644009	14644187	1	+	.	gene_id "AT4G29930"; transcript_id "AT4G29930.4"; exon_number "1"; FPKM "0.0000000000"; frac "0.000000"; conf_lo "0.000000"; conf_hi "0.113383"; cov "0.000000";
Chr4	Cufflinks	exon	14644310	14644475	1	+	.	gene_id "AT4G29930"; transcript_id "AT4G29930.4"; exon_number "2"; FPKM "0.0000000000"; frac "0.000000"; conf_lo "0.000000"; conf_hi "0.113383"; cov "0.000000";
Chr4	Cufflinks	exon	14644860	14645388	1	+	.	gene_id "AT4G29930"; transcript_id "AT4G29930.4"; exon_number "3"; FPKM "0.0000000000"; frac "0.000000"; conf_lo "0.000000"; conf_hi "0.113383"; cov "0.000000";
Chr4	Cufflinks	exon	14647360	14647587	1	+	.	gene_id "AT4G29930"; transcript_id "AT4G29930.4"; exon_number "4"; FPKM "0.0000000000"; frac "0.000000"; conf_lo "0.000000"; conf_hi "0.113383"; cov "0.000000";
Chr4	Cufflinks	transcript	14644009	14645505	451	+	.	gene_id "AT4G29930"; transcript_id "AT4G29930.3"; FPKM "0.4068955299"; frac "0.262128"; conf_lo "0.000000"; conf_hi "0.852663"; cov "2.378234"; full_read_support "no";
Chr4	Cufflinks	exon	14644009	14644187	451	+	.	gene_id "AT4G29930"; transcript_id "AT4G29930.3"; exon_number "1"; FPKM "0.4068955299"; frac "0.262128"; conf_lo "0.000000"; conf_hi "0.852663"; cov "2.378234";
Chr4	Cufflinks	exon	14644310	14644475	451	+	.	gene_id "AT4G29930"; transcript_id "AT4G29930.3"; exon_number "2"; FPKM "0.4068955299"; frac "0.262128"; conf_lo "0.000000"; conf_hi "0.852663"; cov "2.378234";
Chr4	Cufflinks	exon	14644860	14645117	451	+	.	gene_id "AT4G29930"; transcript_id "AT4G29930.3"; exon_number "3"; FPKM "0.4068955299"; frac "0.262128"; conf_lo "0.000000"; conf_hi "0.852663"; cov "2.378234";
Chr4	Cufflinks	exon	14645218	14645505	451	+	.	gene_id "AT4G29930"; transcript_id "AT4G29930.3"; exon_number "4"; FPKM "0.4068955299"; frac "0.262128"; conf_lo "0.000000"; conf_hi "0.852663"; cov "2.378234";
Chr4	Cufflinks	transcript	14648103	14653455	872	-	.	gene_id "CUFF.1690"; transcript_id "CUFF.1690.1"; FPKM "0.7760717337"; frac "0.373449"; conf_lo "0.471878"; conf_hi "1.080265"; cov "4.529825"; full_read_support "no";
Chr4	Cufflinks	exon	14648103	14648600	872	-	.	gene_id "CUFF.1690"; transcript_id "CUFF.1690.1"; exon_number "1"; FPKM "0.7760717337"; frac "0.373449"; conf_lo "0.471878"; conf_hi "1.080265"; cov "4.529825";
Chr4	Cufflinks	exon	14648755	14648835	872	-	.	gene_id "CUFF.1690"; transcript_id "CUFF.1690.1"; exon_number "2"; FPKM "0.7760717337"; frac "0.373449"; conf_lo "0.471878"; conf_hi "1.080265"; cov "4.529825";
Chr4	Cufflinks	exon	14648993	14649073	872	-	.	gene_id "CUFF.1690"; transcript_id "CUFF.1690.1"; exon_number "3"; FPKM "0.7760717337"; frac "0.373449"; conf_lo "0.471878"; conf_hi "1.080265"; cov "4.529825";
Chr4	Cufflinks	exon	14649235	14649315	872	-	.	gene_id "CUFF.1690"; transcript_id "CUFF.1690.1"; exon_number "4"; FPKM "0.7760717337"; frac "0.373449"; conf_lo "0.471878"; conf_hi "1.080265"; cov "4.529825";
Chr4	Cufflinks	exon	14649468	14649548	872	-	.	gene_id "CUFF.1690"; transcript_id "CUFF.1690.1"; exon_number "5"; FPKM "0.7760717337"; frac "0.373449"; conf_lo "0.471878"; conf_hi "1.080265"; cov "4.529825";
Chr4	Cufflinks	exon	14649651	14649923	872	-	.	gene_id "CUFF.1690"; transcript_id "CUFF.1690.1"; exon_number "6"; FPKM "0.7760717337"; frac "0.373449"; conf_lo "0.471878"; conf_hi "1.080265"; cov "4.529825";
Chr4	Cufflinks	exon	14650039	14650089	872	-	.	gene_id "CUFF.1690"; transcript_id "CUFF.1690.1"; exon_number "7"; FPKM "0.7760717337"; frac "0.373449"; conf_lo "0.471878"; conf_hi "1.080265"; cov "4.529825";
Chr4	Cufflinks	exon	14650238	14650327	872	-	.	gene_id "CUFF.1690"; transcript_id "CUFF.1690.1"; exon_number "8"; FPKM "0.7760717337"; frac "0.373449"; conf_lo "0.471878"; conf_hi "1.080265"; cov "4.529825";
Chr4	Cufflinks	exon	14650451	14650696	872	-	.	gene_id "CUFF.1690"; transcript_id "CUFF.1690.1"; exon_number "9"; FPKM "0.7760717337"; frac "0.373449"; conf_lo "0.471878"; conf_hi "1.080265"; cov "4.529825";
Chr4	Cufflinks	exon	14650804	14651148	872	-	.	gene_id "CUFF.1690"; transcript_id "CUFF.1690.1"; exon_number "10"; FPKM "0.7760717337"; frac "0.373449"; conf_lo "0.471878"; conf_hi "1.080265"; cov "4.529825";
Chr4	Cufflinks	exon	14651274	14651624	872	-	.	gene_id "CUFF.1690"; transcript_id "CUFF.1690.1"; exon_number "11"; FPKM "0.7760717337"; frac "0.373449"; conf_lo "0.471878"; conf_hi "1.080265"; cov "4.529825";
Chr4	Cufflinks	exon	14651714	14651879	872	-	.	gene_id "CUFF.1690"; transcript_id "CUFF.1690.1"; exon_number "12"; FPKM "0.7760717337"; frac "0.373449"; conf_lo "0.471878"; conf_hi "1.080265"; cov "4.529825";
Chr4	Cufflinks	exon	14652307	14652775	872	-	.	gene_id "CUFF.1690"; transcript_id "CUFF.1690.1"; exon_number "13"; FPKM "0.7760717337"; frac "0.373449"; conf_lo "0.471878"; conf_hi "1.080265"; cov "4.529825";
Chr4	Cufflinks	exon	14653232	14653455	872	-	.	gene_id "CUFF.1690"; transcript_id "CUFF.1690.1"; exon_number "14"; FPKM "0.7760717337"; frac "0.373449"; conf_lo "0.471878"; conf_hi "1.080265"; cov "4.529825";
Chr4	Cufflinks	transcript	14648103	14653455	537	-	.	gene_id "CUFF.1690"; transcript_id "CUFF.1690.2"; FPKM "0.4776783075"; frac "0.232693"; conf_lo "0.260516"; conf_hi "0.694841"; cov "2.788143"; full_read_support "no";
Chr4	Cufflinks	exon	14648103	14648600	537	-	.	gene_id "CUFF.1690"; transcript_id "CUFF.1690.2"; exon_number "1"; FPKM "0.4776783075"; frac "0.232693"; conf_lo "0.260516"; conf_hi "0.694841"; cov "2.788143";
Chr4	Cufflinks	exon	14648755	14648835	537	-	.	gene_id "CUFF.1690"; transcript_id "CUFF.1690.2"; exon_number "2"; FPKM "0.4776783075"; frac "0.232693"; conf_lo "0.260516"; conf_hi "0.694841"; cov "2.788143";
Chr4	Cufflinks	exon	14648993	14649073	537	-	.	gene_id "CUFF.1690"; transcript_id "CUFF.1690.2"; exon_number "3"; FPKM "0.4776783075"; frac "0.232693"; conf_lo "0.260516"; conf_hi "0.694841"; cov "2.788143";
Chr4	Cufflinks	exon	14649468	14649548	537	-	.	gene_id "CUFF.1690"; transcript_id "CUFF.1690.2"; exon_number "4"; FPKM "0.4776783075"; frac "0.232693"; conf_lo "0.260516"; conf_hi "0.694841"; cov "2.788143";
Chr4	Cufflinks	exon	14649651	14649923	537	-	.	gene_id "CUFF.1690"; transcript_id "CUFF.1690.2"; exon_number "5"; FPKM "0.4776783075"; frac "0.232693"; conf_lo "0.260516"; conf_hi "0.694841"; cov "2.788143";
Chr4	Cufflinks	exon	14650039	14650089	537	-	.	gene_id "CUFF.1690"; transcript_id "CUFF.1690.2"; exon_number "6"; FPKM "0.4776783075"; frac "0.232693"; conf_lo "0.260516"; conf_hi "0.694841"; cov "2.788143";
Chr4	Cufflinks	exon	14650238	14651148	537	-	.	gene_id "CUFF.1690"; transcript_id "CUFF.1690.2"; exon_number "7"; FPKM "0.4776783075"; frac "0.232693"; conf_lo "0.260516"; conf_hi "0.694841"; cov "2.788143";
Chr4	Cufflinks	exon	14651274	14651386	537	-	.	gene_id "CUFF.1690"; transcript_id "CUFF.1690.2"; exon_number "8"; FPKM "0.4776783075"; frac "0.232693"; conf_lo "0.260516"; conf_hi "0.694841"; cov "2.788143";
Chr4	Cufflinks	exon	14651501	14651624	537	-	.	gene_id "CUFF.1690"; transcript_id "CUFF.1690.2"; exon_number "9"; FPKM "0.4776783075"; frac "0.232693"; conf_lo "0.260516"; conf_hi "0.694841"; cov "2.788143";
Chr4	Cufflinks	exon	14651714	14651879	537	-	.	gene_id "CUFF.1690"; transcript_id "CUFF.1690.2"; exon_number "10"; FPKM "0.4776783075"; frac "0.232693"; conf_lo "0.260516"; conf_hi "0.694841"; cov "2.788143";
Chr4	Cufflinks	exon	14652307	14652775	537	-	.	gene_id "CUFF.1690"; transcript_id "CUFF.1690.2"; exon_number "11"; FPKM "0.4776783075"; frac "0.232693"; conf_lo "0.260516"; conf_hi "0.694841"; cov "2.788143";
Chr4	Cufflinks	exon	14653232	14653455	537	-	.	gene_id "CUFF.1690"; transcript_id "CUFF.1690.2"; exon_number "12"; FPKM "0.4776783075"; frac "0.232693"; conf_lo "0.260516"; conf_hi "0.694841"; cov "2.788143";
Chr4	Cufflinks	transcript	14648139	14653379	1000	-	.	gene_id "CUFF.1690"; transcript_id "AT4G29940.1"; FPKM "0.8892359645"; frac "0.393857"; conf_lo "0.551652"; conf_hi "1.226820"; cov "5.190350"; full_read_support "no";
Chr4	Cufflinks	exon	14648139	14648600	1000	-	.	gene_id "CUFF.1690"; transcript_id "AT4G29940.1"; exon_number "1"; FPKM "0.8892359645"; frac "0.393857"; conf_lo "0.551652"; conf_hi "1.226820"; cov "5.190350";
Chr4	Cufflinks	exon	14648755	14648835	1000	-	.	gene_id "CUFF.1690"; transcript_id "AT4G29940.1"; exon_number "2"; FPKM "0.8892359645"; frac "0.393857"; conf_lo "0.551652"; conf_hi "1.226820"; cov "5.190350";
Chr4	Cufflinks	exon	14648993	14649073	1000	-	.	gene_id "CUFF.1690"; transcript_id "AT4G29940.1"; exon_number "3"; FPKM "0.8892359645"; frac "0.393857"; conf_lo "0.551652"; conf_hi "1.226820"; cov "5.190350";
Chr4	Cufflinks	exon	14649235	14649315	1000	-	.	gene_id "CUFF.1690"; transcript_id "AT4G29940.1"; exon_number "4"; FPKM "0.8892359645"; frac "0.393857"; conf_lo "0.551652"; conf_hi "1.226820"; cov "5.190350";
Chr4	Cufflinks	exon	14649468	14649548	1000	-	.	gene_id "CUFF.1690"; transcript_id "AT4G29940.1"; exon_number "5"; FPKM "0.8892359645"; frac "0.393857"; conf_lo "0.551652"; conf_hi "1.226820"; cov "5.190350";
Chr4	Cufflinks	exon	14649651	14649923	1000	-	.	gene_id "CUFF.1690"; transcript_id "AT4G29940.1"; exon_number "6"; FPKM "0.8892359645"; frac "0.393857"; conf_lo "0.551652"; conf_hi "1.226820"; cov "5.190350";
Chr4	Cufflinks	exon	14650039	14650089	1000	-	.	gene_id "CUFF.1690"; transcript_id "AT4G29940.1"; exon_number "7"; FPKM "0.8892359645"; frac "0.393857"; conf_lo "0.551652"; conf_hi "1.226820"; cov "5.190350";
Chr4	Cufflinks	exon	14650238	14650327	1000	-	.	gene_id "CUFF.1690"; transcript_id "AT4G29940.1"; exon_number "8"; FPKM "0.8892359645"; frac "0.393857"; conf_lo "0.551652"; conf_hi "1.226820"; cov "5.190350";
Chr4	Cufflinks	exon	14650451	14650696	1000	-	.	gene_id "CUFF.1690"; transcript_id "AT4G29940.1"; exon_number "9"; FPKM "0.8892359645"; frac "0.393857"; conf_lo "0.551652"; conf_hi "1.226820"; cov "5.190350";
Chr4	Cufflinks	exon	14650804	14651148	1000	-	.	gene_id "CUFF.1690"; transcript_id "AT4G29940.1"; exon_number "10"; FPKM "0.8892359645"; frac "0.393857"; conf_lo "0.551652"; conf_hi "1.226820"; cov "5.190350";
Chr4	Cufflinks	exon	14651274	14651386	1000	-	.	gene_id "CUFF.1690"; transcript_id "AT4G29940.1"; exon_number "11"; FPKM "0.8892359645"; frac "0.393857"; conf_lo "0.551652"; conf_hi "1.226820"; cov "5.190350";
Chr4	Cufflinks	exon	14651501	14651624	1000	-	.	gene_id "CUFF.1690"; transcript_id "AT4G29940.1"; exon_number "12"; FPKM "0.8892359645"; frac "0.393857"; conf_lo "0.551652"; conf_hi "1.226820"; cov "5.190350";
Chr4	Cufflinks	exon	14651714	14651879	1000	-	.	gene_id "CUFF.1690"; transcript_id "AT4G29940.1"; exon_number "13"; FPKM "0.8892359645"; frac "0.393857"; conf_lo "0.551652"; conf_hi "1.226820"; cov "5.190350";
Chr4	Cufflinks	exon	14652307	14652775	1000	-	.	gene_id "CUFF.1690"; transcript_id "AT4G29940.1"; exon_number "14"; FPKM "0.8892359645"; frac "0.393857"; conf_lo "0.551652"; conf_hi "1.226820"; cov "5.190350";
Chr4	Cufflinks	exon	14653232	14653379	1000	-	.	gene_id "CUFF.1690"; transcript_id "AT4G29940.1"; exon_number "15"; FPKM "0.8892359645"; frac "0.393857"; conf_lo "0.551652"; conf_hi "1.226820"; cov "5.190350";
Chr4	Cufflinks	transcript	14648164	14653303	1	-	.	gene_id "CUFF.1690"; transcript_id "AT4G29940.2"; FPKM "0.0000000000"; frac "0.000000"; conf_lo "0.000000"; conf_hi "0.042203"; cov "0.000000"; full_read_support "no";
Chr4	Cufflinks	exon	14648164	14648600	1	-	.	gene_id "CUFF.1690"; transcript_id "AT4G29940.2"; exon_number "1"; FPKM "0.0000000000"; frac "0.000000"; conf_lo "0.000000"; conf_hi "0.042203"; cov "0.000000";
Chr4	Cufflinks	exon	14648755	14648835	1	-	.	gene_id "CUFF.1690"; transcript_id "AT4G29940.2"; exon_number "2"; FPKM "0.0000000000"; frac "0.000000"; conf_lo "0.000000"; conf_hi "0.042203"; cov "0.000000";
Chr4	Cufflinks	exon	14648993	14649073	1	-	.	gene_id "CUFF.1690"; transcript_id "AT4G29940.2"; exon_number "3"; FPKM "0.0000000000"; frac "0.000000"; conf_lo "0.000000"; conf_hi "0.042203"; cov "0.000000";
Chr4	Cufflinks	exon	14649468	14649548	1	-	.	gene_id "CUFF.1690"; transcript_id "AT4G29940.2"; exon_number "4"; FPKM "0.0000000000"; frac "0.000000"; conf_lo "0.000000"; conf_hi "0.042203"; cov "0.000000";
Chr4	Cufflinks	exon	14649651	14649923	1	-	.	gene_id "CUFF.1690"; transcript_id "AT4G29940.2"; exon_number "5"; FPKM "0.0000000000"; frac "0.000000"; conf_lo "0.000000"; conf_hi "0.042203"; cov "0.000000";
Chr4	Cufflinks	exon	14650039	14650089	1	-	.	gene_id "CUFF.1690"; transcript_id "AT4G29940.2"; exon_number "6"; FPKM "0.0000000000"; frac "0.000000"; conf_lo "0.000000"; conf_hi "0.042203"; cov "0.000000";
Chr4	Cufflinks	exon	14650238	14650327	1	-	.	gene_id "CUFF.1690"; transcript_id "AT4G29940.2"; exon_number "7"; FPKM "0.0000000000"; frac "0.000000"; conf_lo "0.000000"; conf_hi "0.042203"; cov "0.000000";
Chr4	Cufflinks	exon	14650451	14650696	1	-	.	gene_id "CUFF.1690"; transcript_id "AT4G29940.2"; exon_number "8"; FPKM "0.0000000000"; frac "0.000000"; conf_lo "0.000000"; conf_hi "0.042203"; cov "0.000000";
Chr4	Cufflinks	exon	14650804	14651148	1	-	.	gene_id "CUFF.1690"; transcript_id "AT4G29940.2"; exon_number "9"; FPKM "0.0000000000"; frac "0.000000"; conf_lo "0.000000"; conf_hi "0.042203"; cov "0.000000";
Chr4	Cufflinks	exon	14651274	14651386	1	-	.	gene_id "CUFF.1690"; transcript_id "AT4G29940.2"; exon_number "10"; FPKM "0.0000000000"; frac "0.000000"; conf_lo "0.000000"; conf_hi "0.042203"; cov "0.000000";
Chr4	Cufflinks	exon	14651501	14651624	1	-	.	gene_id "CUFF.1690"; transcript_id "AT4G29940.2"; exon_number "11"; FPKM "0.0000000000"; frac "0.000000"; conf_lo "0.000000"; conf_hi "0.042203"; cov "0.000000";
Chr4	Cufflinks	exon	14651714	14651879	1	-	.	gene_id "CUFF.1690"; transcript_id "AT4G29940.2"; exon_number "12"; FPKM "0.0000000000"; frac "0.000000"; conf_lo "0.000000"; conf_hi "0.042203"; cov "0.000000";
Chr4	Cufflinks	exon	14652307	14652775	1	-	.	gene_id "CUFF.1690"; transcript_id "AT4G29940.2"; exon_number "13"; FPKM "0.0000000000"; frac "0.000000"; conf_lo "0.000000"; conf_hi "0.042203"; cov "0.000000";
Chr4	Cufflinks	exon	14653232	14653303	1	-	.	gene_id "CUFF.1690"; transcript_id "AT4G29940.2"; exon_number "14"; FPKM "0.0000000000"; frac "0.000000"; conf_lo "0.000000"; conf_hi "0.042203"; cov "0.000000";
Chr4	Cufflinks	transcript	14657045	14660929	236	+	.	gene_id "CUFF.1691"; transcript_id "CUFF.1691.1"; FPKM "2.6938420303"; frac "0.175196"; conf_lo "2.185129"; conf_hi "3.202555"; cov "15.721062"; full_read_support "yes";
Chr4	Cufflinks	exon	14657045	14657887	236	+	.	gene_id "CUFF.1691"; transcript_id "CUFF.1691.1"; exon_number "1"; FPKM "2.6938420303"; frac "0.175196"; conf_lo "2.185129"; conf_hi "3.202555"; cov "15.721062";
Chr4	Cufflinks	exon	14657972	14660128	236	+	.	gene_id "CUFF.1691"; transcript_id "CUFF.1691.1"; exon_number "2"; FPKM "2.6938420303"; frac "0.175196"; conf_lo "2.185129"; conf_hi "3.202555"; cov "15.721062";
Chr4	Cufflinks	exon	14660215	14660929	236	+	.	gene_id "CUFF.1691"; transcript_id "CUFF.1691.1"; exon_number "3"; FPKM "2.6938420303"; frac "0.175196"; conf_lo "2.185129"; conf_hi "3.202555"; cov "15.721062";
Chr4	Cufflinks	transcript	14657045	14660573	1000	+	.	gene_id "CUFF.1691"; transcript_id "AT4G29950.1"; FPKM "11.3798094441"; frac "0.612623"; conf_lo "10.299135"; conf_hi "12.460484"; cov "66.411722"; full_read_support "yes";
Chr4	Cufflinks	exon	14657045	14657618	1000	+	.	gene_id "CUFF.1691"; transcript_id "AT4G29950.1"; exon_number "1"; FPKM "11.3798094441"; frac "0.612623"; conf_lo "10.299135"; conf_hi "12.460484"; cov "66.411722";
Chr4	Cufflinks	exon	14657784	14657887	1000	+	.	gene_id "CUFF.1691"; transcript_id "AT4G29950.1"; exon_number "2"; FPKM "11.3798094441"; frac "0.612623"; conf_lo "10.299135"; conf_hi "12.460484"; cov "66.411722";
Chr4	Cufflinks	exon	14657972	14658148	1000	+	.	gene_id "CUFF.1691"; transcript_id "AT4G29950.1"; exon_number "3"; FPKM "11.3798094441"; frac "0.612623"; conf_lo "10.299135"; conf_hi "12.460484"; cov "66.411722";
Chr4	Cufflinks	exon	14658234	14660128	1000	+	.	gene_id "CUFF.1691"; transcript_id "AT4G29950.1"; exon_number "4"; FPKM "11.3798094441"; frac "0.612623"; conf_lo "10.299135"; conf_hi "12.460484"; cov "66.411722";
Chr4	Cufflinks	exon	14660215	14660573	1000	+	.	gene_id "CUFF.1691"; transcript_id "AT4G29950.1"; exon_number "5"; FPKM "11.3798094441"; frac "0.612623"; conf_lo "10.299135"; conf_hi "12.460484"; cov "66.411722";
Chr4	Cufflinks	transcript	14657048	14660573	1	+	.	gene_id "CUFF.1691"; transcript_id "AT4G29950.2"; FPKM "0.0000000000"; frac "0.000000"; conf_lo "0.000000"; conf_hi "0.035333"; cov "0.000000"; full_read_support "no";
Chr4	Cufflinks	exon	14657048	14657618	1	+	.	gene_id "CUFF.1691"; transcript_id "AT4G29950.2"; exon_number "1"; FPKM "0.0000000000"; frac "0.000000"; conf_lo "0.000000"; conf_hi "0.035333"; cov "0.000000";
Chr4	Cufflinks	exon	14657784	14657887	1	+	.	gene_id "CUFF.1691"; transcript_id "AT4G29950.2"; exon_number "2"; FPKM "0.0000000000"; frac "0.000000"; conf_lo "0.000000"; conf_hi "0.035333"; cov "0.000000";
Chr4	Cufflinks	exon	14657976	14658148	1	+	.	gene_id "CUFF.1691"; transcript_id "AT4G29950.2"; exon_number "3"; FPKM "0.0000000000"; frac "0.000000"; conf_lo "0.000000"; conf_hi "0.035333"; cov "0.000000";
Chr4	Cufflinks	exon	14658234	14660128	1	+	.	gene_id "CUFF.1691"; transcript_id "AT4G29950.2"; exon_number "4"; FPKM "0.0000000000"; frac "0.000000"; conf_lo "0.000000"; conf_hi "0.035333"; cov "0.000000";
Chr4	Cufflinks	exon	14660215	14660573	1	+	.	gene_id "CUFF.1691"; transcript_id "AT4G29950.2"; exon_number "5"; FPKM "0.0000000000"; frac "0.000000"; conf_lo "0.000000"; conf_hi "0.035333"; cov "0.000000";
Chr4	Cufflinks	transcript	14660567	14662403	1000	-	.	gene_id "AT4G29960"; transcript_id "AT4G29960.1"; FPKM "11.5435925135"; frac "0.212180"; conf_lo "9.911310"; conf_hi "13.175875"; cov "67.367548"; full_read_support "yes";
Chr4	Cufflinks	exon	14660567	14660928	1000	-	.	gene_id "AT4G29960"; transcript_id "AT4G29960.1"; exon_number "1"; FPKM "11.5435925135"; frac "0.212180"; conf_lo "9.911310"; conf_hi "13.175875"; cov "67.367548";
Chr4	Cufflinks	exon	14661025	14661176	1000	-	.	gene_id "AT4G29960"; transcript_id "AT4G29960.1"; exon_number "2"; FPKM "11.5435925135"; frac "0.212180"; conf_lo "9.911310"; conf_hi "13.175875"; cov "67.367548";
Chr4	Cufflinks	exon	14661366	14661602	1000	-	.	gene_id "AT4G29960"; transcript_id "AT4G29960.1"; exon_number "3"; FPKM "11.5435925135"; frac "0.212180"; conf_lo "9.911310"; conf_hi "13.175875"; cov "67.367548";
Chr4	Cufflinks	exon	14661880	14662100	1000	-	.	gene_id "AT4G29960"; transcript_id "AT4G29960.1"; exon_number "4"; FPKM "11.5435925135"; frac "0.212180"; conf_lo "9.911310"; conf_hi "13.175875"; cov "67.367548";
Chr4	Cufflinks	exon	14662185	14662403	1000	-	.	gene_id "AT4G29960"; transcript_id "AT4G29960.1"; exon_number "5"; FPKM "11.5435925135"; frac "0.212180"; conf_lo "9.911310"; conf_hi "13.175875"; cov "67.367548";
Chr4	Cufflinks	transcript	14662765	14663917	1	-	.	gene_id "AT4G29970"; transcript_id "AT4G29970.1"; FPKM "0.0000000000"; frac "0.000000"; conf_lo "0.000000"; conf_hi "0.000000"; cov "0.000000"; full_read_support "no";
Chr4	Cufflinks	exon	14662765	14662972	1	-	.	gene_id "AT4G29970"; transcript_id "AT4G29970.1"; exon_number "1"; FPKM "0.0000000000"; frac "0.000000"; conf_lo "0.000000"; conf_hi "0.000000"; cov "0.000000";
Chr4	Cufflinks	exon	14663033	14663237	1	-	.	gene_id "AT4G29970"; transcript_id "AT4G29970.1"; exon_number "2"; FPKM "0.0000000000"; frac "0.000000"; conf_lo "0.000000"; conf_hi "0.000000"; cov "0.000000";
Chr4	Cufflinks	exon	14663310	14663387	1	-	.	gene_id "AT4G29970"; transcript_id "AT4G29970.1"; exon_number "3"; FPKM "0.0000000000"; frac "0.000000"; conf_lo "0.000000"; conf_hi "0.000000"; cov "0.000000";
Chr4	Cufflinks	exon	14663557	14663917	1	-	.	gene_id "AT4G29970"; transcript_id "AT4G29970.1"; exon_number "4"; FPKM "0.0000000000"; frac "0.000000"; conf_lo "0.000000"; conf_hi "0.000000"; cov "0.000000";
Chr4	Cufflinks	transcript	14664954	14665583	1	-	.	gene_id "AT4G29980"; transcript_id "AT4G29980.1"; FPKM "0.0000000000"; frac "0.000000"; conf_lo "0.000000"; conf_hi "0.000000"; cov "0.000000"; full_read_support "no";
Chr4	Cufflinks	exon	14664954	14665583	1	-	.	gene_id "AT4G29980"; transcript_id "AT4G29980.1"; exon_number "1"; FPKM "0.0000000000"; frac "0.000000"; conf_lo "0.000000"; conf_hi "0.000000"; cov "0.000000";
Chr4	Cufflinks	transcript	14665691	14672473	143	-	.	gene_id "CUFF.1692"; transcript_id "CUFF.1692.1"; FPKM "0.3341121398"; frac "0.261848"; conf_lo "0.197540"; conf_hi "0.470684"; cov "1.952277"; full_read_support "no";
Chr4	Cufflinks	exon	14665691	14666201	143	-	.	gene_id "CUFF.1692"; transcript_id "CUFF.1692.1"; exon_number "1"; FPKM "0.3341121398"; frac "0.261848"; conf_lo "0.197540"; conf_hi "0.470684"; cov "1.952277";
Chr4	Cufflinks	exon	14666298	14666487	143	-	.	gene_id "CUFF.1692"; transcript_id "CUFF.1692.1"; exon_number "2"; FPKM "0.3341121398"; frac "0.261848"; conf_lo "0.197540"; conf_hi "0.470684"; cov "1.952277";
Chr4	Cufflinks	exon	14666567	14666629	143	-	.	gene_id "CUFF.1692"; transcript_id "CUFF.1692.1"; exon_number "3"; FPKM "0.3341121398"; frac "0.261848"; conf_lo "0.197540"; conf_hi "0.470684"; cov "1.952277";
Chr4	Cufflinks	exon	14666724	14666850	143	-	.	gene_id "CUFF.1692"; transcript_id "CUFF.1692.1"; exon_number "4"; FPKM "0.3341121398"; frac "0.261848"; conf_lo "0.197540"; conf_hi "0.470684"; cov "1.952277";
Chr4	Cufflinks	exon	14666944	14667328	143	-	.	gene_id "CUFF.1692"; transcript_id "CUFF.1692.1"; exon_number "5"; FPKM "0.3341121398"; frac "0.261848"; conf_lo "0.197540"; conf_hi "0.470684"; cov "1.952277";
Chr4	Cufflinks	exon	14667492	14667572	143	-	.	gene_id "CUFF.1692"; transcript_id "CUFF.1692.1"; exon_number "6"; FPKM "0.3341121398"; frac "0.261848"; conf_lo "0.197540"; conf_hi "0.470684"; cov "1.952277";
Chr4	Cufflinks	exon	14667666	14667737	143	-	.	gene_id "CUFF.1692"; transcript_id "CUFF.1692.1"; exon_number "7"; FPKM "0.3341121398"; frac "0.261848"; conf_lo "0.197540"; conf_hi "0.470684"; cov "1.952277";
Chr4	Cufflinks	exon	14667826	14667897	143	-	.	gene_id "CUFF.1692"; transcript_id "CUFF.1692.1"; exon_number "8"; FPKM "0.3341121398"; frac "0.261848"; conf_lo "0.197540"; conf_hi "0.470684"; cov "1.952277";
Chr4	Cufflinks	exon	14667987	14668167	143	-	.	gene_id "CUFF.1692"; transcript_id "CUFF.1692.1"; exon_number "9"; FPKM "0.3341121398"; frac "0.261848"; conf_lo "0.197540"; conf_hi "0.470684"; cov "1.952277";
Chr4	Cufflinks	exon	14668236	14668672	143	-	.	gene_id "CUFF.1692"; transcript_id "CUFF.1692.1"; exon_number "10"; FPKM "0.3341121398"; frac "0.261848"; conf_lo "0.197540"; conf_hi "0.470684"; cov "1.952277";
Chr4	Cufflinks	exon	14668735	14669281	143	-	.	gene_id "CUFF.1692"; transcript_id "CUFF.1692.1"; exon_number "11"; FPKM "0.3341121398"; frac "0.261848"; conf_lo "0.197540"; conf_hi "0.470684"; cov "1.952277";
Chr4	Cufflinks	exon	14669363	14669890	143	-	.	gene_id "CUFF.1692"; transcript_id "CUFF.1692.1"; exon_number "12"; FPKM "0.3341121398"; frac "0.261848"; conf_lo "0.197540"; conf_hi "0.470684"; cov "1.952277";
Chr4	Cufflinks	exon	14670033	14671995	143	-	.	gene_id "CUFF.1692"; transcript_id "CUFF.1692.1"; exon_number "13"; FPKM "0.3341121398"; frac "0.261848"; conf_lo "0.197540"; conf_hi "0.470684"; cov "1.952277";
Chr4	Cufflinks	exon	14672205	14672473	143	-	.	gene_id "CUFF.1692"; transcript_id "CUFF.1692.1"; exon_number "14"; FPKM "0.3341121398"; frac "0.261848"; conf_lo "0.197540"; conf_hi "0.470684"; cov "1.952277";
Chr4	Cufflinks	transcript	14665691	14670030	1	-	.	gene_id "CUFF.1692"; transcript_id "AT4G29990.1"; FPKM "0.0000000000"; frac "0.000000"; conf_lo "0.000000"; conf_hi "0.032720"; cov "0.000000"; full_read_support "no";
Chr4	Cufflinks	exon	14665691	14666201	1	-	.	gene_id "CUFF.1692"; transcript_id "AT4G29990.1"; exon_number "1"; FPKM "0.0000000000"; frac "0.000000"; conf_lo "0.000000"; conf_hi "0.032720"; cov "0.000000";
Chr4	Cufflinks	exon	14666298	14666487	1	-	.	gene_id "CUFF.1692"; transcript_id "AT4G29990.1"; exon_number "2"; FPKM "0.0000000000"; frac "0.000000"; conf_lo "0.000000"; conf_hi "0.032720"; cov "0.000000";
Chr4	Cufflinks	exon	14666567	14666629	1	-	.	gene_id "CUFF.1692"; transcript_id "AT4G29990.1"; exon_number "3"; FPKM "0.0000000000"; frac "0.000000"; conf_lo "0.000000"; conf_hi "0.032720"; cov "0.000000";
Chr4	Cufflinks	exon	14666724	14666850	1	-	.	gene_id "CUFF.1692"; transcript_id "AT4G29990.1"; exon_number "4"; FPKM "0.0000000000"; frac "0.000000"; conf_lo "0.000000"; conf_hi "0.032720"; cov "0.000000";
Chr4	Cufflinks	exon	14666944	14667328	1	-	.	gene_id "CUFF.1692"; transcript_id "AT4G29990.1"; exon_number "5"; FPKM "0.0000000000"; frac "0.000000"; conf_lo "0.000000"; conf_hi "0.032720"; cov "0.000000";
Chr4	Cufflinks	exon	14667492	14667572	1	-	.	gene_id "CUFF.1692"; transcript_id "AT4G29990.1"; exon_number "6"; FPKM "0.0000000000"; frac "0.000000"; conf_lo "0.000000"; conf_hi "0.032720"; cov "0.000000";
Chr4	Cufflinks	exon	14667666	14667737	1	-	.	gene_id "CUFF.1692"; transcript_id "AT4G29990.1"; exon_number "7"; FPKM "0.0000000000"; frac "0.000000"; conf_lo "0.000000"; conf_hi "0.032720"; cov "0.000000";
Chr4	Cufflinks	exon	14667826	14667897	1	-	.	gene_id "CUFF.1692"; transcript_id "AT4G29990.1"; exon_number "8"; FPKM "0.0000000000"; frac "0.000000"; conf_lo "0.000000"; conf_hi "0.032720"; cov "0.000000";
Chr4	Cufflinks	exon	14667987	14668128	1	-	.	gene_id "CUFF.1692"; transcript_id "AT4G29990.1"; exon_number "9"; FPKM "0.0000000000"; frac "0.000000"; conf_lo "0.000000"; conf_hi "0.032720"; cov "0.000000";
Chr4	Cufflinks	exon	14668197	14668672	1	-	.	gene_id "CUFF.1692"; transcript_id "AT4G29990.1"; exon_number "10"; FPKM "0.0000000000"; frac "0.000000"; conf_lo "0.000000"; conf_hi "0.032720"; cov "0.000000";
Chr4	Cufflinks	exon	14668735	14669281	1	-	.	gene_id "CUFF.1692"; transcript_id "AT4G29990.1"; exon_number "11"; FPKM "0.0000000000"; frac "0.000000"; conf_lo "0.000000"; conf_hi "0.032720"; cov "0.000000";
Chr4	Cufflinks	exon	14669363	14670030	1	-	.	gene_id "CUFF.1692"; transcript_id "AT4G29990.1"; exon_number "12"; FPKM "0.0000000000"; frac "0.000000"; conf_lo "0.000000"; conf_hi "0.032720"; cov "0.000000";
Chr4	Cufflinks	transcript	14670156	14672669	1000	-	.	gene_id "CUFF.1692"; transcript_id "AT4G30000.1"; FPKM "2.3360854752"; frac "0.738152"; conf_lo "1.818516"; conf_hi "2.853655"; cov "13.650164"; full_read_support "yes";
Chr4	Cufflinks	exon	14670156	14671995	1000	-	.	gene_id "CUFF.1692"; transcript_id "AT4G30000.1"; exon_number "1"; FPKM "2.3360854752"; frac "0.738152"; conf_lo "1.818516"; conf_hi "2.853655"; cov "13.650164";
Chr4	Cufflinks	exon	14672205	14672669	1000	-	.	gene_id "CUFF.1692"; transcript_id "AT4G30000.1"; exon_number "2"; FPKM "2.3360854752"; frac "0.738152"; conf_lo "1.818516"; conf_hi "2.853655"; cov "13.650164";
Chr4	Cufflinks	transcript	14670156	14672463	1	-	.	gene_id "CUFF.1692"; transcript_id "AT4G30000.2"; FPKM "0.0000000000"; frac "0.000000"; conf_lo "0.000000"; conf_hi "0.056516"; cov "0.000000"; full_read_support "no";
Chr4	Cufflinks	exon	14670156	14670479	1	-	.	gene_id "CUFF.1692"; transcript_id "AT4G30000.2"; exon_number "1"; FPKM "0.0000000000"; frac "0.000000"; conf_lo "0.000000"; conf_hi "0.056516"; cov "0.000000";
Chr4	Cufflinks	exon	14670566	14671995	1	-	.	gene_id "CUFF.1692"; transcript_id "AT4G30000.2"; exon_number "2"; FPKM "0.0000000000"; frac "0.000000"; conf_lo "0.000000"; conf_hi "0.056516"; cov "0.000000";
Chr4	Cufflinks	exon	14672205	14672463	1	-	.	gene_id "CUFF.1692"; transcript_id "AT4G30000.2"; exon_number "3"; FPKM "0.0000000000"; frac "0.000000"; conf_lo "0.000000"; conf_hi "0.056516"; cov "0.000000";
Chr4	Cufflinks	transcript	14672832	14674144	1000	+	.	gene_id "CUFF.1693"; transcript_id "AT4G30010.1"; FPKM "250.4782443697"; frac "1.000000"; conf_lo "235.737887"; conf_hi "265.218601"; cov "1462.047845"; full_read_support "yes";
Chr4	Cufflinks	exon	14672832	14673256	1000	+	.	gene_id "CUFF.1693"; transcript_id "AT4G30010.1"; exon_number "1"; FPKM "250.4782443697"; frac "1.000000"; conf_lo "235.737887"; conf_hi "265.218601"; cov "1462.047845";
Chr4	Cufflinks	exon	14673899	14674144	1000	+	.	gene_id "CUFF.1693"; transcript_id "AT4G30010.1"; exon_number "2"; FPKM "250.4782443697"; frac "1.000000"; conf_lo "235.737887"; conf_hi "265.218601"; cov "1462.047845";
Chr4	Cufflinks	transcript	14677285	14681956	1000	+	.	gene_id "CUFF.1694"; transcript_id "AT4G30020.1"; FPKM "15.6765588380"; frac "1.000000"; conf_lo "14.409156"; conf_hi "16.943962"; cov "91.551501"; full_read_support "yes";
Chr4	Cufflinks	exon	14677285	14677550	1000	+	.	gene_id "CUFF.1694"; transcript_id "AT4G30020.1"; exon_number "1"; FPKM "15.6765588380"; frac "1.000000"; conf_lo "14.409156"; conf_hi "16.943962"; cov "91.551501";
Chr4	Cufflinks	exon	14678202	14678417	1000	+	.	gene_id "CUFF.1694"; transcript_id "AT4G30020.1"; exon_number "2"; FPKM "15.6765588380"; frac "1.000000"; conf_lo "14.409156"; conf_hi "16.943962"; cov "91.551501";
Chr4	Cufflinks	exon	14678593	14678737	1000	+	.	gene_id "CUFF.1694"; transcript_id "AT4G30020.1"; exon_number "3"; FPKM "15.6765588380"; frac "1.000000"; conf_lo "14.409156"; conf_hi "16.943962"; cov "91.551501";
Chr4	Cufflinks	exon	14678823	14679220	1000	+	.	gene_id "CUFF.1694"; transcript_id "AT4G30020.1"; exon_number "4"; FPKM "15.6765588380"; frac "1.000000"; conf_lo "14.409156"; conf_hi "16.943962"; cov "91.551501";
Chr4	Cufflinks	exon	14679326	14679421	1000	+	.	gene_id "CUFF.1694"; transcript_id "AT4G30020.1"; exon_number "5"; FPKM "15.6765588380"; frac "1.000000"; conf_lo "14.409156"; conf_hi "16.943962"; cov "91.551501";
Chr4	Cufflinks	exon	14679507	14679579	1000	+	.	gene_id "CUFF.1694"; transcript_id "AT4G30020.1"; exon_number "6"; FPKM "15.6765588380"; frac "1.000000"; conf_lo "14.409156"; conf_hi "16.943962"; cov "91.551501";
Chr4	Cufflinks	exon	14679759	14680044	1000	+	.	gene_id "CUFF.1694"; transcript_id "AT4G30020.1"; exon_number "7"; FPKM "15.6765588380"; frac "1.000000"; conf_lo "14.409156"; conf_hi "16.943962"; cov "91.551501";
Chr4	Cufflinks	exon	14680172	14680497	1000	+	.	gene_id "CUFF.1694"; transcript_id "AT4G30020.1"; exon_number "8"; FPKM "15.6765588380"; frac "1.000000"; conf_lo "14.409156"; conf_hi "16.943962"; cov "91.551501";
Chr4	Cufflinks	exon	14680585	14680852	1000	+	.	gene_id "CUFF.1694"; transcript_id "AT4G30020.1"; exon_number "9"; FPKM "15.6765588380"; frac "1.000000"; conf_lo "14.409156"; conf_hi "16.943962"; cov "91.551501";
Chr4	Cufflinks	exon	14680939	14681220	1000	+	.	gene_id "CUFF.1694"; transcript_id "AT4G30020.1"; exon_number "10"; FPKM "15.6765588380"; frac "1.000000"; conf_lo "14.409156"; conf_hi "16.943962"; cov "91.551501";
Chr4	Cufflinks	exon	14681353	14681956	1000	+	.	gene_id "CUFF.1694"; transcript_id "AT4G30020.1"; exon_number "11"; FPKM "15.6765588380"; frac "1.000000"; conf_lo "14.409156"; conf_hi "16.943962"; cov "91.551501";
Chr4	Cufflinks	transcript	14682210	14683484	1	-	.	gene_id "AT4G30030"; transcript_id "AT4G30030.1"; FPKM "0.0000000000"; frac "0.000000"; conf_lo "0.000000"; conf_hi "0.000000"; cov "0.000000"; full_read_support "no";
Chr4	Cufflinks	exon	14682210	14683484	1	-	.	gene_id "AT4G30030"; transcript_id "AT4G30030.1"; exon_number "1"; FPKM "0.0000000000"; frac "0.000000"; conf_lo "0.000000"; conf_hi "0.000000"; cov "0.000000";
Chr4	Cufflinks	transcript	14685602	14686885	1	+	.	gene_id "AT4G30040"; transcript_id "AT4G30040.1"; FPKM "0.0000000000"; frac "0.000000"; conf_lo "0.000000"; conf_hi "0.000000"; cov "0.000000"; full_read_support "no";
Chr4	Cufflinks	exon	14685602	14686885	1	+	.	gene_id "AT4G30040"; transcript_id "AT4G30040.1"; exon_number "1"; FPKM "0.0000000000"; frac "0.000000"; conf_lo "0.000000"; conf_hi "0.000000"; cov "0.000000";
Chr4	Cufflinks	transcript	14687029	14687776	1	-	.	gene_id "AT4G30050"; transcript_id "AT4G30050.1"; FPKM "0.0000000000"; frac "0.000000"; conf_lo "0.000000"; conf_hi "0.000000"; cov "0.000000"; full_read_support "no";
Chr4	Cufflinks	exon	14687029	14687776	1	-	.	gene_id "AT4G30050"; transcript_id "AT4G30050.1"; exon_number "1"; FPKM "0.0000000000"; frac "0.000000"; conf_lo "0.000000"; conf_hi "0.000000"; cov "0.000000";
Chr4	Cufflinks	transcript	14689124	14692483	529	-	.	gene_id "CUFF.1695"; transcript_id "CUFF.1695.1"; FPKM "0.7647045992"; frac "0.216862"; conf_lo "0.375906"; conf_hi "1.153504"; cov "4.464148"; full_read_support "yes";
Chr4	Cufflinks	exon	14689124	14689688	529	-	.	gene_id "CUFF.1695"; transcript_id "CUFF.1695.1"; exon_number "1"; FPKM "0.7647045992"; frac "0.216862"; conf_lo "0.375906"; conf_hi "1.153504"; cov "4.464148";
Chr4	Cufflinks	exon	14689776	14689898	529	-	.	gene_id "CUFF.1695"; transcript_id "CUFF.1695.1"; exon_number "2"; FPKM "0.7647045992"; frac "0.216862"; conf_lo "0.375906"; conf_hi "1.153504"; cov "4.464148";
Chr4	Cufflinks	exon	14689979	14690041	529	-	.	gene_id "CUFF.1695"; transcript_id "CUFF.1695.1"; exon_number "3"; FPKM "0.7647045992"; frac "0.216862"; conf_lo "0.375906"; conf_hi "1.153504"; cov "4.464148";
Chr4	Cufflinks	exon	14690125	14690205	529	-	.	gene_id "CUFF.1695"; transcript_id "CUFF.1695.1"; exon_number "4"; FPKM "0.7647045992"; frac "0.216862"; conf_lo "0.375906"; conf_hi "1.153504"; cov "4.464148";
Chr4	Cufflinks	exon	14690375	14690465	529	-	.	gene_id "CUFF.1695"; transcript_id "CUFF.1695.1"; exon_number "5"; FPKM "0.7647045992"; frac "0.216862"; conf_lo "0.375906"; conf_hi "1.153504"; cov "4.464148";
Chr4	Cufflinks	exon	14690563	14690634	529	-	.	gene_id "CUFF.1695"; transcript_id "CUFF.1695.1"; exon_number "6"; FPKM "0.7647045992"; frac "0.216862"; conf_lo "0.375906"; conf_hi "1.153504"; cov "4.464148";
Chr4	Cufflinks	exon	14690714	14690814	529	-	.	gene_id "CUFF.1695"; transcript_id "CUFF.1695.1"; exon_number "7"; FPKM "0.7647045992"; frac "0.216862"; conf_lo "0.375906"; conf_hi "1.153504"; cov "4.464148";
Chr4	Cufflinks	exon	14690911	14691030	529	-	.	gene_id "CUFF.1695"; transcript_id "CUFF.1695.1"; exon_number "8"; FPKM "0.7647045992"; frac "0.216862"; conf_lo "0.375906"; conf_hi "1.153504"; cov "4.464148";
Chr4	Cufflinks	exon	14691127	14691614	529	-	.	gene_id "CUFF.1695"; transcript_id "CUFF.1695.1"; exon_number "9"; FPKM "0.7647045992"; frac "0.216862"; conf_lo "0.375906"; conf_hi "1.153504"; cov "4.464148";
Chr4	Cufflinks	exon	14692070	14692483	529	-	.	gene_id "CUFF.1695"; transcript_id "CUFF.1695.1"; exon_number "10"; FPKM "0.7647045992"; frac "0.216862"; conf_lo "0.375906"; conf_hi "1.153504"; cov "4.464148";
Chr4	Cufflinks	transcript	14689124	14692483	968	-	.	gene_id "CUFF.1695"; transcript_id "CUFF.1695.2"; FPKM "1.3976194747"; frac "0.398414"; conf_lo "0.919261"; conf_hi "1.875978"; cov "8.158942"; full_read_support "yes";
Chr4	Cufflinks	exon	14689124	14689563	968	-	.	gene_id "CUFF.1695"; transcript_id "CUFF.1695.2"; exon_number "1"; FPKM "1.3976194747"; frac "0.398414"; conf_lo "0.919261"; conf_hi "1.875978"; cov "8.158942";
Chr4	Cufflinks	exon	14689650	14689688	968	-	.	gene_id "CUFF.1695"; transcript_id "CUFF.1695.2"; exon_number "2"; FPKM "1.3976194747"; frac "0.398414"; conf_lo "0.919261"; conf_hi "1.875978"; cov "8.158942";
Chr4	Cufflinks	exon	14689776	14689898	968	-	.	gene_id "CUFF.1695"; transcript_id "CUFF.1695.2"; exon_number "3"; FPKM "1.3976194747"; frac "0.398414"; conf_lo "0.919261"; conf_hi "1.875978"; cov "8.158942";
Chr4	Cufflinks	exon	14689979	14690041	968	-	.	gene_id "CUFF.1695"; transcript_id "CUFF.1695.2"; exon_number "4"; FPKM "1.3976194747"; frac "0.398414"; conf_lo "0.919261"; conf_hi "1.875978"; cov "8.158942";
Chr4	Cufflinks	exon	14690125	14690205	968	-	.	gene_id "CUFF.1695"; transcript_id "CUFF.1695.2"; exon_number "5"; FPKM "1.3976194747"; frac "0.398414"; conf_lo "0.919261"; conf_hi "1.875978"; cov "8.158942";
Chr4	Cufflinks	exon	14690375	14690465	968	-	.	gene_id "CUFF.1695"; transcript_id "CUFF.1695.2"; exon_number "6"; FPKM "1.3976194747"; frac "0.398414"; conf_lo "0.919261"; conf_hi "1.875978"; cov "8.158942";
Chr4	Cufflinks	exon	14690563	14690634	968	-	.	gene_id "CUFF.1695"; transcript_id "CUFF.1695.2"; exon_number "7"; FPKM "1.3976194747"; frac "0.398414"; conf_lo "0.919261"; conf_hi "1.875978"; cov "8.158942";
Chr4	Cufflinks	exon	14690714	14690814	968	-	.	gene_id "CUFF.1695"; transcript_id "CUFF.1695.2"; exon_number "8"; FPKM "1.3976194747"; frac "0.398414"; conf_lo "0.919261"; conf_hi "1.875978"; cov "8.158942";
Chr4	Cufflinks	exon	14690911	14691614	968	-	.	gene_id "CUFF.1695"; transcript_id "CUFF.1695.2"; exon_number "9"; FPKM "1.3976194747"; frac "0.398414"; conf_lo "0.919261"; conf_hi "1.875978"; cov "8.158942";
Chr4	Cufflinks	exon	14692070	14692483	968	-	.	gene_id "CUFF.1695"; transcript_id "CUFF.1695.2"; exon_number "10"; FPKM "1.3976194747"; frac "0.398414"; conf_lo "0.919261"; conf_hi "1.875978"; cov "8.158942";
Chr4	Cufflinks	transcript	14689129	14692480	1000	-	.	gene_id "CUFF.1695"; transcript_id "AT4G30060.1"; FPKM "1.4429873441"; frac "0.384724"; conf_lo "0.934694"; conf_hi "1.951281"; cov "8.423788"; full_read_support "yes";
Chr4	Cufflinks	exon	14689129	14689563	1000	-	.	gene_id "CUFF.1695"; transcript_id "AT4G30060.1"; exon_number "1"; FPKM "1.4429873441"; frac "0.384724"; conf_lo "0.934694"; conf_hi "1.951281"; cov "8.423788";
Chr4	Cufflinks	exon	14689650	14689688	1000	-	.	gene_id "CUFF.1695"; transcript_id "AT4G30060.1"; exon_number "2"; FPKM "1.4429873441"; frac "0.384724"; conf_lo "0.934694"; conf_hi "1.951281"; cov "8.423788";
Chr4	Cufflinks	exon	14689776	14689898	1000	-	.	gene_id "CUFF.1695"; transcript_id "AT4G30060.1"; exon_number "3"; FPKM "1.4429873441"; frac "0.384724"; conf_lo "0.934694"; conf_hi "1.951281"; cov "8.423788";
Chr4	Cufflinks	exon	14689979	14690041	1000	-	.	gene_id "CUFF.1695"; transcript_id "AT4G30060.1"; exon_number "4"; FPKM "1.4429873441"; frac "0.384724"; conf_lo "0.934694"; conf_hi "1.951281"; cov "8.423788";
Chr4	Cufflinks	exon	14690125	14690205	1000	-	.	gene_id "CUFF.1695"; transcript_id "AT4G30060.1"; exon_number "5"; FPKM "1.4429873441"; frac "0.384724"; conf_lo "0.934694"; conf_hi "1.951281"; cov "8.423788";
Chr4	Cufflinks	exon	14690375	14690465	1000	-	.	gene_id "CUFF.1695"; transcript_id "AT4G30060.1"; exon_number "6"; FPKM "1.4429873441"; frac "0.384724"; conf_lo "0.934694"; conf_hi "1.951281"; cov "8.423788";
Chr4	Cufflinks	exon	14690563	14690634	1000	-	.	gene_id "CUFF.1695"; transcript_id "AT4G30060.1"; exon_number "7"; FPKM "1.4429873441"; frac "0.384724"; conf_lo "0.934694"; conf_hi "1.951281"; cov "8.423788";
Chr4	Cufflinks	exon	14690714	14690814	1000	-	.	gene_id "CUFF.1695"; transcript_id "AT4G30060.1"; exon_number "8"; FPKM "1.4429873441"; frac "0.384724"; conf_lo "0.934694"; conf_hi "1.951281"; cov "8.423788";
Chr4	Cufflinks	exon	14690911	14691009	1000	-	.	gene_id "CUFF.1695"; transcript_id "AT4G30060.1"; exon_number "9"; FPKM "1.4429873441"; frac "0.384724"; conf_lo "0.934694"; conf_hi "1.951281"; cov "8.423788";
Chr4	Cufflinks	exon	14691127	14691614	1000	-	.	gene_id "CUFF.1695"; transcript_id "AT4G30060.1"; exon_number "10"; FPKM "1.4429873441"; frac "0.384724"; conf_lo "0.934694"; conf_hi "1.951281"; cov "8.423788";
Chr4	Cufflinks	exon	14692070	14692480	1000	-	.	gene_id "CUFF.1695"; transcript_id "AT4G30060.1"; exon_number "11"; FPKM "1.4429873441"; frac "0.384724"; conf_lo "0.934694"; conf_hi "1.951281"; cov "8.423788";
Chr4	Cufflinks	transcript	14694302	14694643	1	+	.	gene_id "AT4G30064"; transcript_id "AT4G30064.1"; FPKM "0.0000000000"; frac "0.000000"; conf_lo "0.000000"; conf_hi "0.000000"; cov "0.000000"; full_read_support "no";
Chr4	Cufflinks	exon	14694302	14694362	1	+	.	gene_id "AT4G30064"; transcript_id "AT4G30064.1"; exon_number "1"; FPKM "0.0000000000"; frac "0.000000"; conf_lo "0.000000"; conf_hi "0.000000"; cov "0.000000";
Chr4	Cufflinks	exon	14694468	14694643	1	+	.	gene_id "AT4G30064"; transcript_id "AT4G30064.1"; exon_number "2"; FPKM "0.0000000000"; frac "0.000000"; conf_lo "0.000000"; conf_hi "0.000000"; cov "0.000000";
Chr4	Cufflinks	transcript	14696074	14696478	1	+	.	gene_id "AT4G30067"; transcript_id "AT4G30067.1"; FPKM "0.0000000000"; frac "0.000000"; conf_lo "0.000000"; conf_hi "0.000000"; cov "0.000000"; full_read_support "no";
Chr4	Cufflinks	exon	14696074	14696134	1	+	.	gene_id "AT4G30067"; transcript_id "AT4G30067.1"; exon_number "1"; FPKM "0.0000000000"; frac "0.000000"; conf_lo "0.000000"; conf_hi "0.000000"; cov "0.000000";
Chr4	Cufflinks	exon	14696303	14696478	1	+	.	gene_id "AT4G30067"; transcript_id "AT4G30067.1"; exon_number "2"; FPKM "0.0000000000"; frac "0.000000"; conf_lo "0.000000"; conf_hi "0.000000"; cov "0.000000";
Chr4	Cufflinks	transcript	14697489	14698430	1	+	.	gene_id "AT4G30070"; transcript_id "AT4G30070.1"; FPKM "0.0000000000"; frac "0.000000"; conf_lo "0.000000"; conf_hi "0.000000"; cov "0.000000"; full_read_support "no";
Chr4	Cufflinks	exon	14697489	14697606	1	+	.	gene_id "AT4G30070"; transcript_id "AT4G30070.1"; exon_number "1"; FPKM "0.0000000000"; frac "0.000000"; conf_lo "0.000000"; conf_hi "0.000000"; cov "0.000000";
Chr4	Cufflinks	exon	14697984	14698430	1	+	.	gene_id "AT4G30070"; transcript_id "AT4G30070.1"; exon_number "2"; FPKM "0.0000000000"; frac "0.000000"; conf_lo "0.000000"; conf_hi "0.000000"; cov "0.000000";
Chr4	Cufflinks	transcript	14698731	14699140	1	+	.	gene_id "AT4G30072"; transcript_id "AT4G30072.1"; FPKM "0.0000000000"; frac "0.000000"; conf_lo "0.000000"; conf_hi "0.000000"; cov "0.000000"; full_read_support "no";
Chr4	Cufflinks	exon	14698731	14699140	1	+	.	gene_id "AT4G30072"; transcript_id "AT4G30072.1"; exon_number "1"; FPKM "0.0000000000"; frac "0.000000"; conf_lo "0.000000"; conf_hi "0.000000"; cov "0.000000";
Chr4	Cufflinks	transcript	14699737	14700599	1	-	.	gene_id "AT4G30074"; transcript_id "AT4G30074.1"; FPKM "0.0000000000"; frac "0.000000"; conf_lo "0.000000"; conf_hi "0.000000"; cov "0.000000"; full_read_support "no";
Chr4	Cufflinks	exon	14699737	14700166	1	-	.	gene_id "AT4G30074"; transcript_id "AT4G30074.1"; exon_number "1"; FPKM "0.0000000000"; frac "0.000000"; conf_lo "0.000000"; conf_hi "0.000000"; cov "0.000000";
Chr4	Cufflinks	exon	14700503	14700599	1	-	.	gene_id "AT4G30074"; transcript_id "AT4G30074.1"; exon_number "2"; FPKM "0.0000000000"; frac "0.000000"; conf_lo "0.000000"; conf_hi "0.000000"; cov "0.000000";
Chr4	Cufflinks	transcript	14703079	14706336	345	-	.	gene_id "CUFF.1696"; transcript_id "CUFF.1696.1"; FPKM "1.1893968820"; frac "0.273483"; conf_lo "0.756717"; conf_hi "1.622077"; cov "6.942481"; full_read_support "yes";
Chr4	Cufflinks	exon	14703079	14703438	345	-	.	gene_id "CUFF.1696"; transcript_id "CUFF.1696.1"; exon_number "1"; FPKM "1.1893968820"; frac "0.273483"; conf_lo "0.756717"; conf_hi "1.622077"; cov "6.942481";
Chr4	Cufflinks	exon	14703547	14705584	345	-	.	gene_id "CUFF.1696"; transcript_id "CUFF.1696.1"; exon_number "2"; FPKM "1.1893968820"; frac "0.273483"; conf_lo "0.756717"; conf_hi "1.622077"; cov "6.942481";
Chr4	Cufflinks	exon	14706178	14706336	345	-	.	gene_id "CUFF.1696"; transcript_id "CUFF.1696.1"; exon_number "3"; FPKM "1.1893968820"; frac "0.273483"; conf_lo "0.756717"; conf_hi "1.622077"; cov "6.942481";
Chr4	Cufflinks	transcript	14703201	14706336	1000	-	.	gene_id "CUFF.1696"; transcript_id "AT4G30080.1"; FPKM "3.4474011030"; frac "0.726517"; conf_lo "2.786484"; conf_hi "4.108318"; cov "20.122396"; full_read_support "yes";
Chr4	Cufflinks	exon	14703201	14703438	1000	-	.	gene_id "CUFF.1696"; transcript_id "AT4G30080.1"; exon_number "1"; FPKM "3.4474011030"; frac "0.726517"; conf_lo "2.786484"; conf_hi "4.108318"; cov "20.122396";
Chr4	Cufflinks	exon	14703547	14704403	1000	-	.	gene_id "CUFF.1696"; transcript_id "AT4G30080.1"; exon_number "2"; FPKM "3.4474011030"; frac "0.726517"; conf_lo "2.786484"; conf_hi "4.108318"; cov "20.122396";
Chr4	Cufflinks	exon	14704479	14705584	1000	-	.	gene_id "CUFF.1696"; transcript_id "AT4G30080.1"; exon_number "3"; FPKM "3.4474011030"; frac "0.726517"; conf_lo "2.786484"; conf_hi "4.108318"; cov "20.122396";
Chr4	Cufflinks	exon	14706178	14706336	1000	-	.	gene_id "CUFF.1696"; transcript_id "AT4G30080.1"; exon_number "4"; FPKM "3.4474011030"; frac "0.726517"; conf_lo "2.786484"; conf_hi "4.108318"; cov "20.122396";
Chr4	Cufflinks	transcript	14708712	14711612	1000	-	.	gene_id "AT4G30090"; transcript_id "AT4G30090.1"; FPKM "0.5127283470"; frac "1.000000"; conf_lo "0.228318"; conf_hi "0.797139"; cov "2.991429"; full_read_support "no";
Chr4	Cufflinks	exon	14708712	14709008	1000	-	.	gene_id "AT4G30090"; transcript_id "AT4G30090.1"; exon_number "1"; FPKM "0.5127283470"; frac "1.000000"; conf_lo "0.228318"; conf_hi "0.797139"; cov "2.991429";
Chr4	Cufflinks	exon	14709101	14709219	1000	-	.	gene_id "AT4G30090"; transcript_id "AT4G30090.1"; exon_number "2"; FPKM "0.5127283470"; frac "1.000000"; conf_lo "0.228318"; conf_hi "0.797139"; cov "2.991429";
Chr4	Cufflinks	exon	14709314	14709375	1000	-	.	gene_id "AT4G30090"; transcript_id "AT4G30090.1"; exon_number "3"; FPKM "0.5127283470"; frac "1.000000"; conf_lo "0.228318"; conf_hi "0.797139"; cov "2.991429";
Chr4	Cufflinks	exon	14709467	14709535	1000	-	.	gene_id "AT4G30090"; transcript_id "AT4G30090.1"; exon_number "4"; FPKM "0.5127283470"; frac "1.000000"; conf_lo "0.228318"; conf_hi "0.797139"; cov "2.991429";
Chr4	Cufflinks	exon	14709619	14709774	1000	-	.	gene_id "AT4G30090"; transcript_id "AT4G30090.1"; exon_number "5"; FPKM "0.5127283470"; frac "1.000000"; conf_lo "0.228318"; conf_hi "0.797139"; cov "2.991429";
Chr4	Cufflinks	exon	14709846	14710010	1000	-	.	gene_id "AT4G30090"; transcript_id "AT4G30090.1"; exon_number "6"; FPKM "0.5127283470"; frac "1.000000"; conf_lo "0.228318"; conf_hi "0.797139"; cov "2.991429";
Chr4	Cufflinks	exon	14710085	14710147	1000	-	.	gene_id "AT4G30090"; transcript_id "AT4G30090.1"; exon_number "7"; FPKM "0.5127283470"; frac "1.000000"; conf_lo "0.228318"; conf_hi "0.797139"; cov "2.991429";
Chr4	Cufflinks	exon	14710221	14710283	1000	-	.	gene_id "AT4G30090"; transcript_id "AT4G30090.1"; exon_number "8"; FPKM "0.5127283470"; frac "1.000000"; conf_lo "0.228318"; conf_hi "0.797139"; cov "2.991429";
Chr4	Cufflinks	exon	14710362	14710412	1000	-	.	gene_id "AT4G30090"; transcript_id "AT4G30090.1"; exon_number "9"; FPKM "0.5127283470"; frac "1.000000"; conf_lo "0.228318"; conf_hi "0.797139"; cov "2.991429";
Chr4	Cufflinks	exon	14710492	14710599	1000	-	.	gene_id "AT4G30090"; transcript_id "AT4G30090.1"; exon_number "10"; FPKM "0.5127283470"; frac "1.000000"; conf_lo "0.228318"; conf_hi "0.797139"; cov "2.991429";
Chr4	Cufflinks	exon	14710684	14710746	1000	-	.	gene_id "AT4G30090"; transcript_id "AT4G30090.1"; exon_number "11"; FPKM "0.5127283470"; frac "1.000000"; conf_lo "0.228318"; conf_hi "0.797139"; cov "2.991429";
Chr4	Cufflinks	exon	14710842	14710960	1000	-	.	gene_id "AT4G30090"; transcript_id "AT4G30090.1"; exon_number "12"; FPKM "0.5127283470"; frac "1.000000"; conf_lo "0.228318"; conf_hi "0.797139"; cov "2.991429";
Chr4	Cufflinks	exon	14711450	14711612	1000	-	.	gene_id "AT4G30090"; transcript_id "AT4G30090.1"; exon_number "13"; FPKM "0.5127283470"; frac "1.000000"; conf_lo "0.228318"; conf_hi "0.797139"; cov "2.991429";
Chr4	Cufflinks	transcript	14713445	14720323	472	+	.	gene_id "CUFF.1697"; transcript_id "CUFF.1697.1"; FPKM "3.0346994424"; frac "0.362173"; conf_lo "2.634385"; conf_hi "3.435014"; cov "17.703862"; full_read_support "yes";
Chr4	Cufflinks	exon	14713445	14716317	472	+	.	gene_id "CUFF.1697"; transcript_id "CUFF.1697.1"; exon_number "1"; FPKM "3.0346994424"; frac "0.362173"; conf_lo "2.634385"; conf_hi "3.435014"; cov "17.703862";
Chr4	Cufflinks	exon	14716435	14716530	472	+	.	gene_id "CUFF.1697"; transcript_id "CUFF.1697.1"; exon_number "2"; FPKM "3.0346994424"; frac "0.362173"; conf_lo "2.634385"; conf_hi "3.435014"; cov "17.703862";
Chr4	Cufflinks	exon	14716620	14716743	472	+	.	gene_id "CUFF.1697"; transcript_id "CUFF.1697.1"; exon_number "3"; FPKM "3.0346994424"; frac "0.362173"; conf_lo "2.634385"; conf_hi "3.435014"; cov "17.703862";
Chr4	Cufflinks	exon	14716868	14718844	472	+	.	gene_id "CUFF.1697"; transcript_id "CUFF.1697.1"; exon_number "4"; FPKM "3.0346994424"; frac "0.362173"; conf_lo "2.634385"; conf_hi "3.435014"; cov "17.703862";
Chr4	Cufflinks	exon	14718937	14720323	472	+	.	gene_id "CUFF.1697"; transcript_id "CUFF.1697.1"; exon_number "5"; FPKM "3.0346994424"; frac "0.362173"; conf_lo "2.634385"; conf_hi "3.435014"; cov "17.703862";
Chr4	Cufflinks	transcript	14713445	14720323	1000	+	.	gene_id "CUFF.1697"; transcript_id "CUFF.1697.2"; FPKM "6.4177615924"; frac "0.637827"; conf_lo "5.792293"; conf_hi "7.043230"; cov "37.440006"; full_read_support "yes";
Chr4	Cufflinks	exon	14713445	14713849	1000	+	.	gene_id "CUFF.1697"; transcript_id "CUFF.1697.2"; exon_number "1"; FPKM "6.4177615924"; frac "0.637827"; conf_lo "5.792293"; conf_hi "7.043230"; cov "37.440006";
Chr4	Cufflinks	exon	14714110	14715430	1000	+	.	gene_id "CUFF.1697"; transcript_id "CUFF.1697.2"; exon_number "2"; FPKM "6.4177615924"; frac "0.637827"; conf_lo "5.792293"; conf_hi "7.043230"; cov "37.440006";
Chr4	Cufflinks	exon	14716138	14716317	1000	+	.	gene_id "CUFF.1697"; transcript_id "CUFF.1697.2"; exon_number "3"; FPKM "6.4177615924"; frac "0.637827"; conf_lo "5.792293"; conf_hi "7.043230"; cov "37.440006";
Chr4	Cufflinks	exon	14716435	14716530	1000	+	.	gene_id "CUFF.1697"; transcript_id "CUFF.1697.2"; exon_number "4"; FPKM "6.4177615924"; frac "0.637827"; conf_lo "5.792293"; conf_hi "7.043230"; cov "37.440006";
Chr4	Cufflinks	exon	14716620	14716743	1000	+	.	gene_id "CUFF.1697"; transcript_id "CUFF.1697.2"; exon_number "5"; FPKM "6.4177615924"; frac "0.637827"; conf_lo "5.792293"; conf_hi "7.043230"; cov "37.440006";
Chr4	Cufflinks	exon	14716868	14717000	1000	+	.	gene_id "CUFF.1697"; transcript_id "CUFF.1697.2"; exon_number "6"; FPKM "6.4177615924"; frac "0.637827"; conf_lo "5.792293"; conf_hi "7.043230"; cov "37.440006";
Chr4	Cufflinks	exon	14717081	14718844	1000	+	.	gene_id "CUFF.1697"; transcript_id "CUFF.1697.2"; exon_number "7"; FPKM "6.4177615924"; frac "0.637827"; conf_lo "5.792293"; conf_hi "7.043230"; cov "37.440006";
Chr4	Cufflinks	exon	14718937	14720323	1000	+	.	gene_id "CUFF.1697"; transcript_id "CUFF.1697.2"; exon_number "8"; FPKM "6.4177615924"; frac "0.637827"; conf_lo "5.792293"; conf_hi "7.043230"; cov "37.440006";
Chr4	Cufflinks	transcript	14714191	14720061	1	+	.	gene_id "CUFF.1697"; transcript_id "AT4G30100.1"; FPKM "0.0000000000"; frac "0.000000"; conf_lo "0.000000"; conf_hi "0.022989"; cov "0.000000"; full_read_support "yes";
Chr4	Cufflinks	exon	14714191	14715430	1	+	.	gene_id "CUFF.1697"; transcript_id "AT4G30100.1"; exon_number "1"; FPKM "0.0000000000"; frac "0.000000"; conf_lo "0.000000"; conf_hi "0.022989"; cov "0.000000";
Chr4	Cufflinks	exon	14716138	14716317	1	+	.	gene_id "CUFF.1697"; transcript_id "AT4G30100.1"; exon_number "2"; FPKM "0.0000000000"; frac "0.000000"; conf_lo "0.000000"; conf_hi "0.022989"; cov "0.000000";
Chr4	Cufflinks	exon	14716435	14716530	1	+	.	gene_id "CUFF.1697"; transcript_id "AT4G30100.1"; exon_number "3"; FPKM "0.0000000000"; frac "0.000000"; conf_lo "0.000000"; conf_hi "0.022989"; cov "0.000000";
Chr4	Cufflinks	exon	14716620	14716743	1	+	.	gene_id "CUFF.1697"; transcript_id "AT4G30100.1"; exon_number "4"; FPKM "0.0000000000"; frac "0.000000"; conf_lo "0.000000"; conf_hi "0.022989"; cov "0.000000";
Chr4	Cufflinks	exon	14716868	14717000	1	+	.	gene_id "CUFF.1697"; transcript_id "AT4G30100.1"; exon_number "5"; FPKM "0.0000000000"; frac "0.000000"; conf_lo "0.000000"; conf_hi "0.022989"; cov "0.000000";
Chr4	Cufflinks	exon	14717081	14718844	1	+	.	gene_id "CUFF.1697"; transcript_id "AT4G30100.1"; exon_number "6"; FPKM "0.0000000000"; frac "0.000000"; conf_lo "0.000000"; conf_hi "0.022989"; cov "0.000000";
Chr4	Cufflinks	exon	14718937	14720061	1	+	.	gene_id "CUFF.1697"; transcript_id "AT4G30100.1"; exon_number "7"; FPKM "0.0000000000"; frac "0.000000"; conf_lo "0.000000"; conf_hi "0.022989"; cov "0.000000";
Chr4	Cufflinks	transcript	14713518	14713661	1	-	.	gene_id "AT4G30097"; transcript_id "AT4G30097.1"; FPKM "0.0000000000"; frac "0.000000"; conf_lo "0.000000"; conf_hi "0.712881"; cov "0.000000"; full_read_support "no";
Chr4	Cufflinks	exon	14713518	14713661	1	-	.	gene_id "AT4G30097"; transcript_id "AT4G30097.1"; exon_number "1"; FPKM "0.0000000000"; frac "0.000000"; conf_lo "0.000000"; conf_hi "0.712881"; cov "0.000000";
Chr4	Cufflinks	transcript	14720241	14724584	1	-	.	gene_id "CUFF.1698"; transcript_id "AT4G30110.1"; FPKM "0.0000000000"; frac "0.000000"; conf_lo "0.000000"; conf_hi "0.038327"; cov "0.000000"; full_read_support "yes";
Chr4	Cufflinks	exon	14720241	14721440	1	-	.	gene_id "CUFF.1698"; transcript_id "AT4G30110.1"; exon_number "1"; FPKM "0.0000000000"; frac "0.000000"; conf_lo "0.000000"; conf_hi "0.038327"; cov "0.000000";
Chr4	Cufflinks	exon	14721536	14721738	1	-	.	gene_id "CUFF.1698"; transcript_id "AT4G30110.1"; exon_number "2"; FPKM "0.0000000000"; frac "0.000000"; conf_lo "0.000000"; conf_hi "0.038327"; cov "0.000000";
Chr4	Cufflinks	exon	14721820	14722022	1	-	.	gene_id "CUFF.1698"; transcript_id "AT4G30110.1"; exon_number "3"; FPKM "0.0000000000"; frac "0.000000"; conf_lo "0.000000"; conf_hi "0.038327"; cov "0.000000";
Chr4	Cufflinks	exon	14722116	14722443	1	-	.	gene_id "CUFF.1698"; transcript_id "AT4G30110.1"; exon_number "4"; FPKM "0.0000000000"; frac "0.000000"; conf_lo "0.000000"; conf_hi "0.038327"; cov "0.000000";
Chr4	Cufflinks	exon	14722529	14722666	1	-	.	gene_id "CUFF.1698"; transcript_id "AT4G30110.1"; exon_number "5"; FPKM "0.0000000000"; frac "0.000000"; conf_lo "0.000000"; conf_hi "0.038327"; cov "0.000000";
Chr4	Cufflinks	exon	14722752	14723007	1	-	.	gene_id "CUFF.1698"; transcript_id "AT4G30110.1"; exon_number "6"; FPKM "0.0000000000"; frac "0.000000"; conf_lo "0.000000"; conf_hi "0.038327"; cov "0.000000";
Chr4	Cufflinks	exon	14723088	14723185	1	-	.	gene_id "CUFF.1698"; transcript_id "AT4G30110.1"; exon_number "7"; FPKM "0.0000000000"; frac "0.000000"; conf_lo "0.000000"; conf_hi "0.038327"; cov "0.000000";
Chr4	Cufflinks	exon	14723659	14723916	1	-	.	gene_id "CUFF.1698"; transcript_id "AT4G30110.1"; exon_number "8"; FPKM "0.0000000000"; frac "0.000000"; conf_lo "0.000000"; conf_hi "0.038327"; cov "0.000000";
Chr4	Cufflinks	exon	14724394	14724584	1	-	.	gene_id "CUFF.1698"; transcript_id "AT4G30110.1"; exon_number "9"; FPKM "0.0000000000"; frac "0.000000"; conf_lo "0.000000"; conf_hi "0.038327"; cov "0.000000";
Chr4	Cufflinks	transcript	14730401	14733510	1000	-	.	gene_id "CUFF.1699"; transcript_id "AT4G30120.1"; FPKM "0.0735566357"; frac "1.000000"; conf_lo "0.000000"; conf_hi "0.174394"; cov "0.429926"; full_read_support "no";
Chr4	Cufflinks	exon	14730401	14730991	1000	-	.	gene_id "CUFF.1699"; transcript_id "AT4G30120.1"; exon_number "1"; FPKM "0.0735566357"; frac "1.000000"; conf_lo "0.000000"; conf_hi "0.174394"; cov "0.429926";
Chr4	Cufflinks	exon	14731069	14731276	1000	-	.	gene_id "CUFF.1699"; transcript_id "AT4G30120.1"; exon_number "2"; FPKM "0.0735566357"; frac "1.000000"; conf_lo "0.000000"; conf_hi "0.174394"; cov "0.429926";
Chr4	Cufflinks	exon	14731385	14731587	1000	-	.	gene_id "CUFF.1699"; transcript_id "AT4G30120.1"; exon_number "3"; FPKM "0.0735566357"; frac "1.000000"; conf_lo "0.000000"; conf_hi "0.174394"; cov "0.429926";
Chr4	Cufflinks	exon	14731687	14732014	1000	-	.	gene_id "CUFF.1699"; transcript_id "AT4G30120.1"; exon_number "4"; FPKM "0.0735566357"; frac "1.000000"; conf_lo "0.000000"; conf_hi "0.174394"; cov "0.429926";
Chr4	Cufflinks	exon	14732100	14732237	1000	-	.	gene_id "CUFF.1699"; transcript_id "AT4G30120.1"; exon_number "5"; FPKM "0.0735566357"; frac "1.000000"; conf_lo "0.000000"; conf_hi "0.174394"; cov "0.429926";
Chr4	Cufflinks	exon	14732322	14732577	1000	-	.	gene_id "CUFF.1699"; transcript_id "AT4G30120.1"; exon_number "6"; FPKM "0.0735566357"; frac "1.000000"; conf_lo "0.000000"; conf_hi "0.174394"; cov "0.429926";
Chr4	Cufflinks	exon	14732709	14732806	1000	-	.	gene_id "CUFF.1699"; transcript_id "AT4G30120.1"; exon_number "7"; FPKM "0.0735566357"; frac "1.000000"; conf_lo "0.000000"; conf_hi "0.174394"; cov "0.429926";
Chr4	Cufflinks	exon	14732895	14733152	1000	-	.	gene_id "CUFF.1699"; transcript_id "AT4G30120.1"; exon_number "8"; FPKM "0.0735566357"; frac "1.000000"; conf_lo "0.000000"; conf_hi "0.174394"; cov "0.429926";
Chr4	Cufflinks	exon	14733301	14733510	1000	-	.	gene_id "CUFF.1699"; transcript_id "AT4G30120.1"; exon_number "9"; FPKM "0.0735566357"; frac "1.000000"; conf_lo "0.000000"; conf_hi "0.174394"; cov "0.429926";
Chr4	Cufflinks	transcript	14736244	14738286	1000	-	.	gene_id "CUFF.1700"; transcript_id "CUFF.1700.1"; FPKM "1.7102190600"; frac "0.788732"; conf_lo "1.258406"; conf_hi "2.162032"; cov "9.986536"; full_read_support "yes";
Chr4	Cufflinks	exon	14736244	14738286	1000	-	.	gene_id "CUFF.1700"; transcript_id "CUFF.1700.1"; exon_number "1"; FPKM "1.7102190600"; frac "0.788732"; conf_lo "1.258406"; conf_hi "2.162032"; cov "9.986536";
Chr4	Cufflinks	transcript	14734819	14737978	1000	+	.	gene_id "AT4G30130"; transcript_id "AT4G30130.1"; FPKM "0.3662527326"; frac "0.211268"; conf_lo "0.182976"; conf_hi "0.549530"; cov "2.138671"; full_read_support "no";
Chr4	Cufflinks	exon	14734819	14734909	1000	+	.	gene_id "AT4G30130"; transcript_id "AT4G30130.1"; exon_number "1"; FPKM "0.3662527326"; frac "0.211268"; conf_lo "0.182976"; conf_hi "0.549530"; cov "2.138671";
Chr4	Cufflinks	exon	14735349	14736433	1000	+	.	gene_id "AT4G30130"; transcript_id "AT4G30130.1"; exon_number "2"; FPKM "0.3662527326"; frac "0.211268"; conf_lo "0.182976"; conf_hi "0.549530"; cov "2.138671";
Chr4	Cufflinks	exon	14736507	14736727	1000	+	.	gene_id "AT4G30130"; transcript_id "AT4G30130.1"; exon_number "3"; FPKM "0.3662527326"; frac "0.211268"; conf_lo "0.182976"; conf_hi "0.549530"; cov "2.138671";
Chr4	Cufflinks	exon	14736800	14737023	1000	+	.	gene_id "AT4G30130"; transcript_id "AT4G30130.1"; exon_number "4"; FPKM "0.3662527326"; frac "0.211268"; conf_lo "0.182976"; conf_hi "0.549530"; cov "2.138671";
Chr4	Cufflinks	exon	14737094	14737978	1000	+	.	gene_id "AT4G30130"; transcript_id "AT4G30130.1"; exon_number "5"; FPKM "0.3662527326"; frac "0.211268"; conf_lo "0.182976"; conf_hi "0.549530"; cov "2.138671";
Chr4	Cufflinks	transcript	14738387	14740676	1000	-	.	gene_id "AT4G30140"; transcript_id "AT4G30140.1"; FPKM "11.3451273237"; frac "1.000000"; conf_lo "9.856465"; conf_hi "12.833789"; cov "66.256720"; full_read_support "yes";
Chr4	Cufflinks	exon	14738387	14738808	1000	-	.	gene_id "AT4G30140"; transcript_id "AT4G30140.1"; exon_number "1"; FPKM "11.3451273237"; frac "1.000000"; conf_lo "9.856465"; conf_hi "12.833789"; cov "66.256720";
Chr4	Cufflinks	exon	14738880	14739120	1000	-	.	gene_id "AT4G30140"; transcript_id "AT4G30140.1"; exon_number "2"; FPKM "11.3451273237"; frac "1.000000"; conf_lo "9.856465"; conf_hi "12.833789"; cov "66.256720";
Chr4	Cufflinks	exon	14739246	14739470	1000	-	.	gene_id "AT4G30140"; transcript_id "AT4G30140.1"; exon_number "3"; FPKM "11.3451273237"; frac "1.000000"; conf_lo "9.856465"; conf_hi "12.833789"; cov "66.256720";
Chr4	Cufflinks	exon	14739541	14739665	1000	-	.	gene_id "AT4G30140"; transcript_id "AT4G30140.1"; exon_number "4"; FPKM "11.3451273237"; frac "1.000000"; conf_lo "9.856465"; conf_hi "12.833789"; cov "66.256720";
Chr4	Cufflinks	exon	14740299	14740676	1000	-	.	gene_id "AT4G30140"; transcript_id "AT4G30140.1"; exon_number "5"; FPKM "11.3451273237"; frac "1.000000"; conf_lo "9.856465"; conf_hi "12.833789"; cov "66.256720";
Chr4	Cufflinks	transcript	14753349	14760189	1000	+	.	gene_id "CUFF.1701"; transcript_id "AT4G30160.1"; FPKM "5.4640584514"; frac "0.532469"; conf_lo "4.789137"; conf_hi "6.138980"; cov "31.911715"; full_read_support "yes";
Chr4	Cufflinks	exon	14753349	14753766	1000	+	.	gene_id "CUFF.1701"; transcript_id "AT4G30160.1"; exon_number "1"; FPKM "5.4640584514"; frac "0.532469"; conf_lo "4.789137"; conf_hi "6.138980"; cov "31.911715";
Chr4	Cufflinks	exon	14754460	14754583	1000	+	.	gene_id "CUFF.1701"; transcript_id "AT4G30160.1"; exon_number "2"; FPKM "5.4640584514"; frac "0.532469"; conf_lo "4.789137"; conf_hi "6.138980"; cov "31.911715";
Chr4	Cufflinks	exon	14754684	14754783	1000	+	.	gene_id "CUFF.1701"; transcript_id "AT4G30160.1"; exon_number "3"; FPKM "5.4640584514"; frac "0.532469"; conf_lo "4.789137"; conf_hi "6.138980"; cov "31.911715";
Chr4	Cufflinks	exon	14754870	14754938	1000	+	.	gene_id "CUFF.1701"; transcript_id "AT4G30160.1"; exon_number "4"; FPKM "5.4640584514"; frac "0.532469"; conf_lo "4.789137"; conf_hi "6.138980"; cov "31.911715";
Chr4	Cufflinks	exon	14755033	14755269	1000	+	.	gene_id "CUFF.1701"; transcript_id "AT4G30160.1"; exon_number "5"; FPKM "5.4640584514"; frac "0.532469"; conf_lo "4.789137"; conf_hi "6.138980"; cov "31.911715";
Chr4	Cufflinks	exon	14755345	14755522	1000	+	.	gene_id "CUFF.1701"; transcript_id "AT4G30160.1"; exon_number "6"; FPKM "5.4640584514"; frac "0.532469"; conf_lo "4.789137"; conf_hi "6.138980"; cov "31.911715";
Chr4	Cufflinks	exon	14755609	14755741	1000	+	.	gene_id "CUFF.1701"; transcript_id "AT4G30160.1"; exon_number "7"; FPKM "5.4640584514"; frac "0.532469"; conf_lo "4.789137"; conf_hi "6.138980"; cov "31.911715";
Chr4	Cufflinks	exon	14755822	14755984	1000	+	.	gene_id "CUFF.1701"; transcript_id "AT4G30160.1"; exon_number "8"; FPKM "5.4640584514"; frac "0.532469"; conf_lo "4.789137"; conf_hi "6.138980"; cov "31.911715";
Chr4	Cufflinks	exon	14756072	14756219	1000	+	.	gene_id "CUFF.1701"; transcript_id "AT4G30160.1"; exon_number "9"; FPKM "5.4640584514"; frac "0.532469"; conf_lo "4.789137"; conf_hi "6.138980"; cov "31.911715";
Chr4	Cufflinks	exon	14756315	14756571	1000	+	.	gene_id "CUFF.1701"; transcript_id "AT4G30160.1"; exon_number "10"; FPKM "5.4640584514"; frac "0.532469"; conf_lo "4.789137"; conf_hi "6.138980"; cov "31.911715";
Chr4	Cufflinks	exon	14756682	14756750	1000	+	.	gene_id "CUFF.1701"; transcript_id "AT4G30160.1"; exon_number "11"; FPKM "5.4640584514"; frac "0.532469"; conf_lo "4.789137"; conf_hi "6.138980"; cov "31.911715";
Chr4	Cufflinks	exon	14756840	14756908	1000	+	.	gene_id "CUFF.1701"; transcript_id "AT4G30160.1"; exon_number "12"; FPKM "5.4640584514"; frac "0.532469"; conf_lo "4.789137"; conf_hi "6.138980"; cov "31.911715";
Chr4	Cufflinks	exon	14757039	14757176	1000	+	.	gene_id "CUFF.1701"; transcript_id "AT4G30160.1"; exon_number "13"; FPKM "5.4640584514"; frac "0.532469"; conf_lo "4.789137"; conf_hi "6.138980"; cov "31.911715";
Chr4	Cufflinks	exon	14757261	14757389	1000	+	.	gene_id "CUFF.1701"; transcript_id "AT4G30160.1"; exon_number "14"; FPKM "5.4640584514"; frac "0.532469"; conf_lo "4.789137"; conf_hi "6.138980"; cov "31.911715";
Chr4	Cufflinks	exon	14757522	14757669	1000	+	.	gene_id "CUFF.1701"; transcript_id "AT4G30160.1"; exon_number "15"; FPKM "5.4640584514"; frac "0.532469"; conf_lo "4.789137"; conf_hi "6.138980"; cov "31.911715";
Chr4	Cufflinks	exon	14757778	14757788	1000	+	.	gene_id "CUFF.1701"; transcript_id "AT4G30160.1"; exon_number "16"; FPKM "5.4640584514"; frac "0.532469"; conf_lo "4.789137"; conf_hi "6.138980"; cov "31.911715";
Chr4	Cufflinks	exon	14757905	14758045	1000	+	.	gene_id "CUFF.1701"; transcript_id "AT4G30160.1"; exon_number "17"; FPKM "5.4640584514"; frac "0.532469"; conf_lo "4.789137"; conf_hi "6.138980"; cov "31.911715";
Chr4	Cufflinks	exon	14758165	14758293	1000	+	.	gene_id "CUFF.1701"; transcript_id "AT4G30160.1"; exon_number "18"; FPKM "5.4640584514"; frac "0.532469"; conf_lo "4.789137"; conf_hi "6.138980"; cov "31.911715";
Chr4	Cufflinks	exon	14758390	14758455	1000	+	.	gene_id "CUFF.1701"; transcript_id "AT4G30160.1"; exon_number "19"; FPKM "5.4640584514"; frac "0.532469"; conf_lo "4.789137"; conf_hi "6.138980"; cov "31.911715";
Chr4	Cufflinks	exon	14758560	14758893	1000	+	.	gene_id "CUFF.1701"; transcript_id "AT4G30160.1"; exon_number "20"; FPKM "5.4640584514"; frac "0.532469"; conf_lo "4.789137"; conf_hi "6.138980"; cov "31.911715";
Chr4	Cufflinks	exon	14759071	14759306	1000	+	.	gene_id "CUFF.1701"; transcript_id "AT4G30160.1"; exon_number "21"; FPKM "5.4640584514"; frac "0.532469"; conf_lo "4.789137"; conf_hi "6.138980"; cov "31.911715";
Chr4	Cufflinks	exon	14759398	14759546	1000	+	.	gene_id "CUFF.1701"; transcript_id "AT4G30160.1"; exon_number "22"; FPKM "5.4640584514"; frac "0.532469"; conf_lo "4.789137"; conf_hi "6.138980"; cov "31.911715";
Chr4	Cufflinks	exon	14759643	14760189	1000	+	.	gene_id "CUFF.1701"; transcript_id "AT4G30160.1"; exon_number "23"; FPKM "5.4640584514"; frac "0.532469"; conf_lo "4.789137"; conf_hi "6.138980"; cov "31.911715";
Chr4	Cufflinks	transcript	14753349	14760303	835	+	.	gene_id "CUFF.1701"; transcript_id "CUFF.1701.2"; FPKM "4.5644374587"; frac "0.467531"; conf_lo "3.956203"; conf_hi "5.172672"; cov "26.657663"; full_read_support "yes";
Chr4	Cufflinks	exon	14753349	14753766	835	+	.	gene_id "CUFF.1701"; transcript_id "CUFF.1701.2"; exon_number "1"; FPKM "4.5644374587"; frac "0.467531"; conf_lo "3.956203"; conf_hi "5.172672"; cov "26.657663";
Chr4	Cufflinks	exon	14754460	14754583	835	+	.	gene_id "CUFF.1701"; transcript_id "CUFF.1701.2"; exon_number "2"; FPKM "4.5644374587"; frac "0.467531"; conf_lo "3.956203"; conf_hi "5.172672"; cov "26.657663";
Chr4	Cufflinks	exon	14754684	14754783	835	+	.	gene_id "CUFF.1701"; transcript_id "CUFF.1701.2"; exon_number "3"; FPKM "4.5644374587"; frac "0.467531"; conf_lo "3.956203"; conf_hi "5.172672"; cov "26.657663";
Chr4	Cufflinks	exon	14754870	14754938	835	+	.	gene_id "CUFF.1701"; transcript_id "CUFF.1701.2"; exon_number "4"; FPKM "4.5644374587"; frac "0.467531"; conf_lo "3.956203"; conf_hi "5.172672"; cov "26.657663";
Chr4	Cufflinks	exon	14755033	14755269	835	+	.	gene_id "CUFF.1701"; transcript_id "CUFF.1701.2"; exon_number "5"; FPKM "4.5644374587"; frac "0.467531"; conf_lo "3.956203"; conf_hi "5.172672"; cov "26.657663";
Chr4	Cufflinks	exon	14755345	14755522	835	+	.	gene_id "CUFF.1701"; transcript_id "CUFF.1701.2"; exon_number "6"; FPKM "4.5644374587"; frac "0.467531"; conf_lo "3.956203"; conf_hi "5.172672"; cov "26.657663";
Chr4	Cufflinks	exon	14755609	14755984	835	+	.	gene_id "CUFF.1701"; transcript_id "CUFF.1701.2"; exon_number "7"; FPKM "4.5644374587"; frac "0.467531"; conf_lo "3.956203"; conf_hi "5.172672"; cov "26.657663";
Chr4	Cufflinks	exon	14756072	14756219	835	+	.	gene_id "CUFF.1701"; transcript_id "CUFF.1701.2"; exon_number "8"; FPKM "4.5644374587"; frac "0.467531"; conf_lo "3.956203"; conf_hi "5.172672"; cov "26.657663";
Chr4	Cufflinks	exon	14756315	14756571	835	+	.	gene_id "CUFF.1701"; transcript_id "CUFF.1701.2"; exon_number "9"; FPKM "4.5644374587"; frac "0.467531"; conf_lo "3.956203"; conf_hi "5.172672"; cov "26.657663";
Chr4	Cufflinks	exon	14756682	14756750	835	+	.	gene_id "CUFF.1701"; transcript_id "CUFF.1701.2"; exon_number "10"; FPKM "4.5644374587"; frac "0.467531"; conf_lo "3.956203"; conf_hi "5.172672"; cov "26.657663";
Chr4	Cufflinks	exon	14756840	14756908	835	+	.	gene_id "CUFF.1701"; transcript_id "CUFF.1701.2"; exon_number "11"; FPKM "4.5644374587"; frac "0.467531"; conf_lo "3.956203"; conf_hi "5.172672"; cov "26.657663";
Chr4	Cufflinks	exon	14757039	14757176	835	+	.	gene_id "CUFF.1701"; transcript_id "CUFF.1701.2"; exon_number "12"; FPKM "4.5644374587"; frac "0.467531"; conf_lo "3.956203"; conf_hi "5.172672"; cov "26.657663";
Chr4	Cufflinks	exon	14757261	14757389	835	+	.	gene_id "CUFF.1701"; transcript_id "CUFF.1701.2"; exon_number "13"; FPKM "4.5644374587"; frac "0.467531"; conf_lo "3.956203"; conf_hi "5.172672"; cov "26.657663";
Chr4	Cufflinks	exon	14757522	14757669	835	+	.	gene_id "CUFF.1701"; transcript_id "CUFF.1701.2"; exon_number "14"; FPKM "4.5644374587"; frac "0.467531"; conf_lo "3.956203"; conf_hi "5.172672"; cov "26.657663";
Chr4	Cufflinks	exon	14757778	14757788	835	+	.	gene_id "CUFF.1701"; transcript_id "CUFF.1701.2"; exon_number "15"; FPKM "4.5644374587"; frac "0.467531"; conf_lo "3.956203"; conf_hi "5.172672"; cov "26.657663";
Chr4	Cufflinks	exon	14757905	14758045	835	+	.	gene_id "CUFF.1701"; transcript_id "CUFF.1701.2"; exon_number "16"; FPKM "4.5644374587"; frac "0.467531"; conf_lo "3.956203"; conf_hi "5.172672"; cov "26.657663";
Chr4	Cufflinks	exon	14758165	14758293	835	+	.	gene_id "CUFF.1701"; transcript_id "CUFF.1701.2"; exon_number "17"; FPKM "4.5644374587"; frac "0.467531"; conf_lo "3.956203"; conf_hi "5.172672"; cov "26.657663";
Chr4	Cufflinks	exon	14758390	14758455	835	+	.	gene_id "CUFF.1701"; transcript_id "CUFF.1701.2"; exon_number "18"; FPKM "4.5644374587"; frac "0.467531"; conf_lo "3.956203"; conf_hi "5.172672"; cov "26.657663";
Chr4	Cufflinks	exon	14758560	14758893	835	+	.	gene_id "CUFF.1701"; transcript_id "CUFF.1701.2"; exon_number "19"; FPKM "4.5644374587"; frac "0.467531"; conf_lo "3.956203"; conf_hi "5.172672"; cov "26.657663";
Chr4	Cufflinks	exon	14759071	14759306	835	+	.	gene_id "CUFF.1701"; transcript_id "CUFF.1701.2"; exon_number "20"; FPKM "4.5644374587"; frac "0.467531"; conf_lo "3.956203"; conf_hi "5.172672"; cov "26.657663";
Chr4	Cufflinks	exon	14759398	14759546	835	+	.	gene_id "CUFF.1701"; transcript_id "CUFF.1701.2"; exon_number "21"; FPKM "4.5644374587"; frac "0.467531"; conf_lo "3.956203"; conf_hi "5.172672"; cov "26.657663";
Chr4	Cufflinks	exon	14759643	14760303	835	+	.	gene_id "CUFF.1701"; transcript_id "CUFF.1701.2"; exon_number "22"; FPKM "4.5644374587"; frac "0.467531"; conf_lo "3.956203"; conf_hi "5.172672"; cov "26.657663";
Chr4	Cufflinks	transcript	14753349	14760189	1	+	.	gene_id "CUFF.1701"; transcript_id "AT4G30160.2"; FPKM "0.0000000000"; frac "0.000000"; conf_lo "0.000000"; conf_hi "0.031437"; cov "0.000000"; full_read_support "no";
Chr4	Cufflinks	exon	14753349	14753502	1	+	.	gene_id "CUFF.1701"; transcript_id "AT4G30160.2"; exon_number "1"; FPKM "0.0000000000"; frac "0.000000"; conf_lo "0.000000"; conf_hi "0.031437"; cov "0.000000";
Chr4	Cufflinks	exon	14753726	14753766	1	+	.	gene_id "CUFF.1701"; transcript_id "AT4G30160.2"; exon_number "2"; FPKM "0.0000000000"; frac "0.000000"; conf_lo "0.000000"; conf_hi "0.031437"; cov "0.000000";
Chr4	Cufflinks	exon	14754460	14754583	1	+	.	gene_id "CUFF.1701"; transcript_id "AT4G30160.2"; exon_number "3"; FPKM "0.0000000000"; frac "0.000000"; conf_lo "0.000000"; conf_hi "0.031437"; cov "0.000000";
Chr4	Cufflinks	exon	14754684	14754783	1	+	.	gene_id "CUFF.1701"; transcript_id "AT4G30160.2"; exon_number "4"; FPKM "0.0000000000"; frac "0.000000"; conf_lo "0.000000"; conf_hi "0.031437"; cov "0.000000";
Chr4	Cufflinks	exon	14754870	14754938	1	+	.	gene_id "CUFF.1701"; transcript_id "AT4G30160.2"; exon_number "5"; FPKM "0.0000000000"; frac "0.000000"; conf_lo "0.000000"; conf_hi "0.031437"; cov "0.000000";
Chr4	Cufflinks	exon	14755033	14755269	1	+	.	gene_id "CUFF.1701"; transcript_id "AT4G30160.2"; exon_number "6"; FPKM "0.0000000000"; frac "0.000000"; conf_lo "0.000000"; conf_hi "0.031437"; cov "0.000000";
Chr4	Cufflinks	exon	14755345	14755522	1	+	.	gene_id "CUFF.1701"; transcript_id "AT4G30160.2"; exon_number "7"; FPKM "0.0000000000"; frac "0.000000"; conf_lo "0.000000"; conf_hi "0.031437"; cov "0.000000";
Chr4	Cufflinks	exon	14755609	14755741	1	+	.	gene_id "CUFF.1701"; transcript_id "AT4G30160.2"; exon_number "8"; FPKM "0.0000000000"; frac "0.000000"; conf_lo "0.000000"; conf_hi "0.031437"; cov "0.000000";
Chr4	Cufflinks	exon	14755822	14755984	1	+	.	gene_id "CUFF.1701"; transcript_id "AT4G30160.2"; exon_number "9"; FPKM "0.0000000000"; frac "0.000000"; conf_lo "0.000000"; conf_hi "0.031437"; cov "0.000000";
Chr4	Cufflinks	exon	14756072	14756219	1	+	.	gene_id "CUFF.1701"; transcript_id "AT4G30160.2"; exon_number "10"; FPKM "0.0000000000"; frac "0.000000"; conf_lo "0.000000"; conf_hi "0.031437"; cov "0.000000";
Chr4	Cufflinks	exon	14756315	14756571	1	+	.	gene_id "CUFF.1701"; transcript_id "AT4G30160.2"; exon_number "11"; FPKM "0.0000000000"; frac "0.000000"; conf_lo "0.000000"; conf_hi "0.031437"; cov "0.000000";
Chr4	Cufflinks	exon	14756682	14756750	1	+	.	gene_id "CUFF.1701"; transcript_id "AT4G30160.2"; exon_number "12"; FPKM "0.0000000000"; frac "0.000000"; conf_lo "0.000000"; conf_hi "0.031437"; cov "0.000000";
Chr4	Cufflinks	exon	14756840	14756908	1	+	.	gene_id "CUFF.1701"; transcript_id "AT4G30160.2"; exon_number "13"; FPKM "0.0000000000"; frac "0.000000"; conf_lo "0.000000"; conf_hi "0.031437"; cov "0.000000";
Chr4	Cufflinks	exon	14757039	14757176	1	+	.	gene_id "CUFF.1701"; transcript_id "AT4G30160.2"; exon_number "14"; FPKM "0.0000000000"; frac "0.000000"; conf_lo "0.000000"; conf_hi "0.031437"; cov "0.000000";
Chr4	Cufflinks	exon	14757261	14757389	1	+	.	gene_id "CUFF.1701"; transcript_id "AT4G30160.2"; exon_number "15"; FPKM "0.0000000000"; frac "0.000000"; conf_lo "0.000000"; conf_hi "0.031437"; cov "0.000000";
Chr4	Cufflinks	exon	14757522	14757669	1	+	.	gene_id "CUFF.1701"; transcript_id "AT4G30160.2"; exon_number "16"; FPKM "0.0000000000"; frac "0.000000"; conf_lo "0.000000"; conf_hi "0.031437"; cov "0.000000";
Chr4	Cufflinks	exon	14757778	14757815	1	+	.	gene_id "CUFF.1701"; transcript_id "AT4G30160.2"; exon_number "17"; FPKM "0.0000000000"; frac "0.000000"; conf_lo "0.000000"; conf_hi "0.031437"; cov "0.000000";
Chr4	Cufflinks	exon	14757905	14758045	1	+	.	gene_id "CUFF.1701"; transcript_id "AT4G30160.2"; exon_number "18"; FPKM "0.0000000000"; frac "0.000000"; conf_lo "0.000000"; conf_hi "0.031437"; cov "0.000000";
Chr4	Cufflinks	exon	14758165	14758293	1	+	.	gene_id "CUFF.1701"; transcript_id "AT4G30160.2"; exon_number "19"; FPKM "0.0000000000"; frac "0.000000"; conf_lo "0.000000"; conf_hi "0.031437"; cov "0.000000";
Chr4	Cufflinks	exon	14758390	14758455	1	+	.	gene_id "CUFF.1701"; transcript_id "AT4G30160.2"; exon_number "20"; FPKM "0.0000000000"; frac "0.000000"; conf_lo "0.000000"; conf_hi "0.031437"; cov "0.000000";
Chr4	Cufflinks	exon	14758560	14758893	1	+	.	gene_id "CUFF.1701"; transcript_id "AT4G30160.2"; exon_number "21"; FPKM "0.0000000000"; frac "0.000000"; conf_lo "0.000000"; conf_hi "0.031437"; cov "0.000000";
Chr4	Cufflinks	exon	14759071	14759306	1	+	.	gene_id "CUFF.1701"; transcript_id "AT4G30160.2"; exon_number "22"; FPKM "0.0000000000"; frac "0.000000"; conf_lo "0.000000"; conf_hi "0.031437"; cov "0.000000";
Chr4	Cufflinks	exon	14759398	14759635	1	+	.	gene_id "CUFF.1701"; transcript_id "AT4G30160.2"; exon_number "23"; FPKM "0.0000000000"; frac "0.000000"; conf_lo "0.000000"; conf_hi "0.031437"; cov "0.000000";
Chr4	Cufflinks	exon	14760067	14760189	1	+	.	gene_id "CUFF.1701"; transcript_id "AT4G30160.2"; exon_number "24"; FPKM "0.0000000000"; frac "0.000000"; conf_lo "0.000000"; conf_hi "0.031437"; cov "0.000000";
Chr4	Cufflinks	transcript	14762841	14764627	1000	+	.	gene_id "CUFF.1702"; transcript_id "AT4G30170.1"; FPKM "51.9702149488"; frac "1.000000"; conf_lo "48.045981"; conf_hi "55.894449"; cov "303.475980"; full_read_support "yes";
Chr4	Cufflinks	exon	14762841	14763137	1000	+	.	gene_id "CUFF.1702"; transcript_id "AT4G30170.1"; exon_number "1"; FPKM "51.9702149488"; frac "1.000000"; conf_lo "48.045981"; conf_hi "55.894449"; cov "303.475980";
Chr4	Cufflinks	exon	14763293	14763481	1000	+	.	gene_id "CUFF.1702"; transcript_id "AT4G30170.1"; exon_number "2"; FPKM "51.9702149488"; frac "1.000000"; conf_lo "48.045981"; conf_hi "55.894449"; cov "303.475980";
Chr4	Cufflinks	exon	14763819	14763984	1000	+	.	gene_id "CUFF.1702"; transcript_id "AT4G30170.1"; exon_number "3"; FPKM "51.9702149488"; frac "1.000000"; conf_lo "48.045981"; conf_hi "55.894449"; cov "303.475980";
Chr4	Cufflinks	exon	14764076	14764627	1000	+	.	gene_id "CUFF.1702"; transcript_id "AT4G30170.1"; exon_number "4"; FPKM "51.9702149488"; frac "1.000000"; conf_lo "48.045981"; conf_hi "55.894449"; cov "303.475980";
Chr4	Cufflinks	transcript	14768936	14769648	1000	+	.	gene_id "AT4G30180"; transcript_id "AT4G30180.1"; FPKM "2.1867497520"; frac "1.000000"; conf_lo "1.228277"; conf_hi "3.145222"; cov "12.752125"; full_read_support "yes";
Chr4	Cufflinks	exon	14768936	14769648	1000	+	.	gene_id "AT4G30180"; transcript_id "AT4G30180.1"; exon_number "1"; FPKM "2.1867497520"; frac "1.000000"; conf_lo "1.228277"; conf_hi "3.145222"; cov "12.752125";
Chr4	Cufflinks	transcript	14786633	14790501	1	-	.	gene_id "CUFF.1703"; transcript_id "AT4G30200.1"; FPKM "0.0000000000"; frac "0.000000"; conf_lo "0.000000"; conf_hi "0.043956"; cov "0.000000"; full_read_support "no";
Chr4	Cufflinks	exon	14786633	14787915	1	-	.	gene_id "CUFF.1703"; transcript_id "AT4G30200.1"; exon_number "1"; FPKM "0.0000000000"; frac "0.000000"; conf_lo "0.000000"; conf_hi "0.043956"; cov "0.000000";
Chr4	Cufflinks	exon	14788034	14788663	1	-	.	gene_id "CUFF.1703"; transcript_id "AT4G30200.1"; exon_number "2"; FPKM "0.0000000000"; frac "0.000000"; conf_lo "0.000000"; conf_hi "0.043956"; cov "0.000000";
Chr4	Cufflinks	exon	14788740	14789135	1	-	.	gene_id "CUFF.1703"; transcript_id "AT4G30200.1"; exon_number "3"; FPKM "0.0000000000"; frac "0.000000"; conf_lo "0.000000"; conf_hi "0.043956"; cov "0.000000";
Chr4	Cufflinks	exon	14790279	14790501	1	-	.	gene_id "CUFF.1703"; transcript_id "AT4G30200.1"; exon_number "4"; FPKM "0.0000000000"; frac "0.000000"; conf_lo "0.000000"; conf_hi "0.043956"; cov "0.000000";
Chr4	Cufflinks	transcript	14786633	14790501	1000	-	.	gene_id "CUFF.1703"; transcript_id "AT4G30200.3"; FPKM "12.8609228605"; frac "0.648266"; conf_lo "11.544882"; conf_hi "14.176963"; cov "75.082168"; full_read_support "yes";
Chr4	Cufflinks	exon	14786633	14787915	1000	-	.	gene_id "CUFF.1703"; transcript_id "AT4G30200.3"; exon_number "1"; FPKM "12.8609228605"; frac "0.648266"; conf_lo "11.544882"; conf_hi "14.176963"; cov "75.082168";
Chr4	Cufflinks	exon	14788034	14788663	1000	-	.	gene_id "CUFF.1703"; transcript_id "AT4G30200.3"; exon_number "2"; FPKM "12.8609228605"; frac "0.648266"; conf_lo "11.544882"; conf_hi "14.176963"; cov "75.082168";
Chr4	Cufflinks	exon	14788740	14789135	1000	-	.	gene_id "CUFF.1703"; transcript_id "AT4G30200.3"; exon_number "3"; FPKM "12.8609228605"; frac "0.648266"; conf_lo "11.544882"; conf_hi "14.176963"; cov "75.082168";
Chr4	Cufflinks	exon	14790052	14790145	1000	-	.	gene_id "CUFF.1703"; transcript_id "AT4G30200.3"; exon_number "4"; FPKM "12.8609228605"; frac "0.648266"; conf_lo "11.544882"; conf_hi "14.176963"; cov "75.082168";
Chr4	Cufflinks	exon	14790279	14790501	1000	-	.	gene_id "CUFF.1703"; transcript_id "AT4G30200.3"; exon_number "5"; FPKM "12.8609228605"; frac "0.648266"; conf_lo "11.544882"; conf_hi "14.176963"; cov "75.082168";
Chr4	Cufflinks	transcript	14786633	14790501	534	-	.	gene_id "CUFF.1703"; transcript_id "AT4G30200.2"; FPKM "6.8761444217"; frac "0.351734"; conf_lo "5.871629"; conf_hi "7.880659"; cov "40.142985"; full_read_support "yes";
Chr4	Cufflinks	exon	14786633	14787951	534	-	.	gene_id "CUFF.1703"; transcript_id "AT4G30200.2"; exon_number "1"; FPKM "6.8761444217"; frac "0.351734"; conf_lo "5.871629"; conf_hi "7.880659"; cov "40.142985";
Chr4	Cufflinks	exon	14788034	14788663	534	-	.	gene_id "CUFF.1703"; transcript_id "AT4G30200.2"; exon_number "2"; FPKM "6.8761444217"; frac "0.351734"; conf_lo "5.871629"; conf_hi "7.880659"; cov "40.142985";
Chr4	Cufflinks	exon	14788740	14789135	534	-	.	gene_id "CUFF.1703"; transcript_id "AT4G30200.2"; exon_number "3"; FPKM "6.8761444217"; frac "0.351734"; conf_lo "5.871629"; conf_hi "7.880659"; cov "40.142985";
Chr4	Cufflinks	exon	14790052	14790145	534	-	.	gene_id "CUFF.1703"; transcript_id "AT4G30200.2"; exon_number "4"; FPKM "6.8761444217"; frac "0.351734"; conf_lo "5.871629"; conf_hi "7.880659"; cov "40.142985";
Chr4	Cufflinks	exon	14790279	14790501	534	-	.	gene_id "CUFF.1703"; transcript_id "AT4G30200.2"; exon_number "5"; FPKM "6.8761444217"; frac "0.351734"; conf_lo "5.871629"; conf_hi "7.880659"; cov "40.142985";
Chr4	Cufflinks	transcript	14786633	14790501	1	-	.	gene_id "CUFF.1703"; transcript_id "AT4G30200.4"; FPKM "0.0000000000"; frac "0.000000"; conf_lo "0.000000"; conf_hi "0.042981"; cov "0.000000"; full_read_support "no";
Chr4	Cufflinks	exon	14786633	14787061	1	-	.	gene_id "CUFF.1703"; transcript_id "AT4G30200.4"; exon_number "1"; FPKM "0.0000000000"; frac "0.000000"; conf_lo "0.000000"; conf_hi "0.042981"; cov "0.000000";
Chr4	Cufflinks	exon	14787139	14787951	1	-	.	gene_id "CUFF.1703"; transcript_id "AT4G30200.4"; exon_number "2"; FPKM "0.0000000000"; frac "0.000000"; conf_lo "0.000000"; conf_hi "0.042981"; cov "0.000000";
Chr4	Cufflinks	exon	14788034	14788663	1	-	.	gene_id "CUFF.1703"; transcript_id "AT4G30200.4"; exon_number "3"; FPKM "0.0000000000"; frac "0.000000"; conf_lo "0.000000"; conf_hi "0.042981"; cov "0.000000";
Chr4	Cufflinks	exon	14788740	14789135	1	-	.	gene_id "CUFF.1703"; transcript_id "AT4G30200.4"; exon_number "4"; FPKM "0.0000000000"; frac "0.000000"; conf_lo "0.000000"; conf_hi "0.042981"; cov "0.000000";
Chr4	Cufflinks	exon	14790052	14790145	1	-	.	gene_id "CUFF.1703"; transcript_id "AT4G30200.4"; exon_number "5"; FPKM "0.0000000000"; frac "0.000000"; conf_lo "0.000000"; conf_hi "0.042981"; cov "0.000000";
Chr4	Cufflinks	exon	14790279	14790501	1	-	.	gene_id "CUFF.1703"; transcript_id "AT4G30200.4"; exon_number "6"; FPKM "0.0000000000"; frac "0.000000"; conf_lo "0.000000"; conf_hi "0.042981"; cov "0.000000";
Chr4	Cufflinks	transcript	14796764	14800922	1000	+	.	gene_id "CUFF.1704"; transcript_id "AT4G30210.2"; FPKM "37.8264910850"; frac "1.000000"; conf_lo "35.437179"; conf_hi "40.215803"; cov "220.885632"; full_read_support "yes";
Chr4	Cufflinks	exon	14796764	14797262	1000	+	.	gene_id "CUFF.1704"; transcript_id "AT4G30210.2"; exon_number "1"; FPKM "37.8264910850"; frac "1.000000"; conf_lo "35.437179"; conf_hi "40.215803"; cov "220.885632";
Chr4	Cufflinks	exon	14797346	14797405	1000	+	.	gene_id "CUFF.1704"; transcript_id "AT4G30210.2"; exon_number "2"; FPKM "37.8264910850"; frac "1.000000"; conf_lo "35.437179"; conf_hi "40.215803"; cov "220.885632";
Chr4	Cufflinks	exon	14797483	14797559	1000	+	.	gene_id "CUFF.1704"; transcript_id "AT4G30210.2"; exon_number "3"; FPKM "37.8264910850"; frac "1.000000"; conf_lo "35.437179"; conf_hi "40.215803"; cov "220.885632";
Chr4	Cufflinks	exon	14797662	14797719	1000	+	.	gene_id "CUFF.1704"; transcript_id "AT4G30210.2"; exon_number "4"; FPKM "37.8264910850"; frac "1.000000"; conf_lo "35.437179"; conf_hi "40.215803"; cov "220.885632";
Chr4	Cufflinks	exon	14797813	14797896	1000	+	.	gene_id "CUFF.1704"; transcript_id "AT4G30210.2"; exon_number "5"; FPKM "37.8264910850"; frac "1.000000"; conf_lo "35.437179"; conf_hi "40.215803"; cov "220.885632";
Chr4	Cufflinks	exon	14798022	14798058	1000	+	.	gene_id "CUFF.1704"; transcript_id "AT4G30210.2"; exon_number "6"; FPKM "37.8264910850"; frac "1.000000"; conf_lo "35.437179"; conf_hi "40.215803"; cov "220.885632";
Chr4	Cufflinks	exon	14798172	14798241	1000	+	.	gene_id "CUFF.1704"; transcript_id "AT4G30210.2"; exon_number "7"; FPKM "37.8264910850"; frac "1.000000"; conf_lo "35.437179"; conf_hi "40.215803"; cov "220.885632";
Chr4	Cufflinks	exon	14798334	14798525	1000	+	.	gene_id "CUFF.1704"; transcript_id "AT4G30210.2"; exon_number "8"; FPKM "37.8264910850"; frac "1.000000"; conf_lo "35.437179"; conf_hi "40.215803"; cov "220.885632";
Chr4	Cufflinks	exon	14798611	14798703	1000	+	.	gene_id "CUFF.1704"; transcript_id "AT4G30210.2"; exon_number "9"; FPKM "37.8264910850"; frac "1.000000"; conf_lo "35.437179"; conf_hi "40.215803"; cov "220.885632";
Chr4	Cufflinks	exon	14798796	14799018	1000	+	.	gene_id "CUFF.1704"; transcript_id "AT4G30210.2"; exon_number "10"; FPKM "37.8264910850"; frac "1.000000"; conf_lo "35.437179"; conf_hi "40.215803"; cov "220.885632";
Chr4	Cufflinks	exon	14799117	14799200	1000	+	.	gene_id "CUFF.1704"; transcript_id "AT4G30210.2"; exon_number "11"; FPKM "37.8264910850"; frac "1.000000"; conf_lo "35.437179"; conf_hi "40.215803"; cov "220.885632";
Chr4	Cufflinks	exon	14799296	14799447	1000	+	.	gene_id "CUFF.1704"; transcript_id "AT4G30210.2"; exon_number "12"; FPKM "37.8264910850"; frac "1.000000"; conf_lo "35.437179"; conf_hi "40.215803"; cov "220.885632";
Chr4	Cufflinks	exon	14799550	14799646	1000	+	.	gene_id "CUFF.1704"; transcript_id "AT4G30210.2"; exon_number "13"; FPKM "37.8264910850"; frac "1.000000"; conf_lo "35.437179"; conf_hi "40.215803"; cov "220.885632";
Chr4	Cufflinks	exon	14799781	14800008	1000	+	.	gene_id "CUFF.1704"; transcript_id "AT4G30210.2"; exon_number "14"; FPKM "37.8264910850"; frac "1.000000"; conf_lo "35.437179"; conf_hi "40.215803"; cov "220.885632";
Chr4	Cufflinks	exon	14800087	14800209	1000	+	.	gene_id "CUFF.1704"; transcript_id "AT4G30210.2"; exon_number "15"; FPKM "37.8264910850"; frac "1.000000"; conf_lo "35.437179"; conf_hi "40.215803"; cov "220.885632";
Chr4	Cufflinks	exon	14800295	14800408	1000	+	.	gene_id "CUFF.1704"; transcript_id "AT4G30210.2"; exon_number "16"; FPKM "37.8264910850"; frac "1.000000"; conf_lo "35.437179"; conf_hi "40.215803"; cov "220.885632";
Chr4	Cufflinks	exon	14800498	14800922	1000	+	.	gene_id "CUFF.1704"; transcript_id "AT4G30210.2"; exon_number "17"; FPKM "37.8264910850"; frac "1.000000"; conf_lo "35.437179"; conf_hi "40.215803"; cov "220.885632";
Chr4	Cufflinks	transcript	14796764	14800922	1	+	.	gene_id "CUFF.1704"; transcript_id "AT4G30210.1"; FPKM "0.0000000000"; frac "0.000000"; conf_lo "0.000000"; conf_hi "0.042378"; cov "0.000000"; full_read_support "no";
Chr4	Cufflinks	exon	14796764	14797262	1	+	.	gene_id "CUFF.1704"; transcript_id "AT4G30210.1"; exon_number "1"; FPKM "0.0000000000"; frac "0.000000"; conf_lo "0.000000"; conf_hi "0.042378"; cov "0.000000";
Chr4	Cufflinks	exon	14797346	14797405	1	+	.	gene_id "CUFF.1704"; transcript_id "AT4G30210.1"; exon_number "2"; FPKM "0.0000000000"; frac "0.000000"; conf_lo "0.000000"; conf_hi "0.042378"; cov "0.000000";
Chr4	Cufflinks	exon	14797483	14797559	1	+	.	gene_id "CUFF.1704"; transcript_id "AT4G30210.1"; exon_number "3"; FPKM "0.0000000000"; frac "0.000000"; conf_lo "0.000000"; conf_hi "0.042378"; cov "0.000000";
Chr4	Cufflinks	exon	14797662	14797719	1	+	.	gene_id "CUFF.1704"; transcript_id "AT4G30210.1"; exon_number "4"; FPKM "0.0000000000"; frac "0.000000"; conf_lo "0.000000"; conf_hi "0.042378"; cov "0.000000";
Chr4	Cufflinks	exon	14797813	14797896	1	+	.	gene_id "CUFF.1704"; transcript_id "AT4G30210.1"; exon_number "5"; FPKM "0.0000000000"; frac "0.000000"; conf_lo "0.000000"; conf_hi "0.042378"; cov "0.000000";
Chr4	Cufflinks	exon	14798022	14798058	1	+	.	gene_id "CUFF.1704"; transcript_id "AT4G30210.1"; exon_number "6"; FPKM "0.0000000000"; frac "0.000000"; conf_lo "0.000000"; conf_hi "0.042378"; cov "0.000000";
Chr4	Cufflinks	exon	14798172	14798241	1	+	.	gene_id "CUFF.1704"; transcript_id "AT4G30210.1"; exon_number "7"; FPKM "0.0000000000"; frac "0.000000"; conf_lo "0.000000"; conf_hi "0.042378"; cov "0.000000";
Chr4	Cufflinks	exon	14798334	14798525	1	+	.	gene_id "CUFF.1704"; transcript_id "AT4G30210.1"; exon_number "8"; FPKM "0.0000000000"; frac "0.000000"; conf_lo "0.000000"; conf_hi "0.042378"; cov "0.000000";
Chr4	Cufflinks	exon	14798611	14798703	1	+	.	gene_id "CUFF.1704"; transcript_id "AT4G30210.1"; exon_number "9"; FPKM "0.0000000000"; frac "0.000000"; conf_lo "0.000000"; conf_hi "0.042378"; cov "0.000000";
Chr4	Cufflinks	exon	14798796	14799018	1	+	.	gene_id "CUFF.1704"; transcript_id "AT4G30210.1"; exon_number "10"; FPKM "0.0000000000"; frac "0.000000"; conf_lo "0.000000"; conf_hi "0.042378"; cov "0.000000";
Chr4	Cufflinks	exon	14799117	14799203	1	+	.	gene_id "CUFF.1704"; transcript_id "AT4G30210.1"; exon_number "11"; FPKM "0.0000000000"; frac "0.000000"; conf_lo "0.000000"; conf_hi "0.042378"; cov "0.000000";
Chr4	Cufflinks	exon	14799296	14799447	1	+	.	gene_id "CUFF.1704"; transcript_id "AT4G30210.1"; exon_number "12"; FPKM "0.0000000000"; frac "0.000000"; conf_lo "0.000000"; conf_hi "0.042378"; cov "0.000000";
Chr4	Cufflinks	exon	14799550	14799646	1	+	.	gene_id "CUFF.1704"; transcript_id "AT4G30210.1"; exon_number "13"; FPKM "0.0000000000"; frac "0.000000"; conf_lo "0.000000"; conf_hi "0.042378"; cov "0.000000";
Chr4	Cufflinks	exon	14799781	14800008	1	+	.	gene_id "CUFF.1704"; transcript_id "AT4G30210.1"; exon_number "14"; FPKM "0.0000000000"; frac "0.000000"; conf_lo "0.000000"; conf_hi "0.042378"; cov "0.000000";
Chr4	Cufflinks	exon	14800087	14800209	1	+	.	gene_id "CUFF.1704"; transcript_id "AT4G30210.1"; exon_number "15"; FPKM "0.0000000000"; frac "0.000000"; conf_lo "0.000000"; conf_hi "0.042378"; cov "0.000000";
Chr4	Cufflinks	exon	14800295	14800408	1	+	.	gene_id "CUFF.1704"; transcript_id "AT4G30210.1"; exon_number "16"; FPKM "0.0000000000"; frac "0.000000"; conf_lo "0.000000"; conf_hi "0.042378"; cov "0.000000";
Chr4	Cufflinks	exon	14800498	14800922	1	+	.	gene_id "CUFF.1704"; transcript_id "AT4G30210.1"; exon_number "17"; FPKM "0.0000000000"; frac "0.000000"; conf_lo "0.000000"; conf_hi "0.042378"; cov "0.000000";
Chr4	Cufflinks	transcript	14802950	14804323	1000	-	.	gene_id "CUFF.1705"; transcript_id "AT4G30220.1"; FPKM "104.8363922506"; frac "1.000000"; conf_lo "95.039244"; conf_hi "114.633540"; cov "612.384944"; full_read_support "yes";
Chr4	Cufflinks	exon	14802950	14803169	1000	-	.	gene_id "CUFF.1705"; transcript_id "AT4G30220.1"; exon_number "1"; FPKM "104.8363922506"; frac "1.000000"; conf_lo "95.039244"; conf_hi "114.633540"; cov "612.384944";
Chr4	Cufflinks	exon	14803418	14803482	1000	-	.	gene_id "CUFF.1705"; transcript_id "AT4G30220.1"; exon_number "2"; FPKM "104.8363922506"; frac "1.000000"; conf_lo "95.039244"; conf_hi "114.633540"; cov "612.384944";
Chr4	Cufflinks	exon	14803670	14803707	1000	-	.	gene_id "CUFF.1705"; transcript_id "AT4G30220.1"; exon_number "3"; FPKM "104.8363922506"; frac "1.000000"; conf_lo "95.039244"; conf_hi "114.633540"; cov "612.384944";
Chr4	Cufflinks	exon	14803786	14803873	1000	-	.	gene_id "CUFF.1705"; transcript_id "AT4G30220.1"; exon_number "4"; FPKM "104.8363922506"; frac "1.000000"; conf_lo "95.039244"; conf_hi "114.633540"; cov "612.384944";
Chr4	Cufflinks	exon	14804254	14804323	1000	-	.	gene_id "CUFF.1705"; transcript_id "AT4G30220.1"; exon_number "5"; FPKM "104.8363922506"; frac "1.000000"; conf_lo "95.039244"; conf_hi "114.633540"; cov "612.384944";
Chr4	Cufflinks	transcript	14802960	14804358	1	-	.	gene_id "CUFF.1705"; transcript_id "AT4G30220.2"; FPKM "0.0000000000"; frac "0.000000"; conf_lo "0.000000"; conf_hi "0.307883"; cov "0.000000"; full_read_support "no";
Chr4	Cufflinks	exon	14802960	14803169	1	-	.	gene_id "CUFF.1705"; transcript_id "AT4G30220.2"; exon_number "1"; FPKM "0.0000000000"; frac "0.000000"; conf_lo "0.000000"; conf_hi "0.307883"; cov "0.000000";
Chr4	Cufflinks	exon	14803418	14803482	1	-	.	gene_id "CUFF.1705"; transcript_id "AT4G30220.2"; exon_number "2"; FPKM "0.0000000000"; frac "0.000000"; conf_lo "0.000000"; conf_hi "0.307883"; cov "0.000000";
Chr4	Cufflinks	exon	14803670	14803707	1	-	.	gene_id "CUFF.1705"; transcript_id "AT4G30220.2"; exon_number "3"; FPKM "0.0000000000"; frac "0.000000"; conf_lo "0.000000"; conf_hi "0.307883"; cov "0.000000";
Chr4	Cufflinks	exon	14803786	14803897	1	-	.	gene_id "CUFF.1705"; transcript_id "AT4G30220.2"; exon_number "4"; FPKM "0.0000000000"; frac "0.000000"; conf_lo "0.000000"; conf_hi "0.307883"; cov "0.000000";
Chr4	Cufflinks	exon	14804254	14804358	1	-	.	gene_id "CUFF.1705"; transcript_id "AT4G30220.2"; exon_number "5"; FPKM "0.0000000000"; frac "0.000000"; conf_lo "0.000000"; conf_hi "0.307883"; cov "0.000000";
Chr4	Cufflinks	transcript	14806345	14807425	1000	+	.	gene_id "AT4G30230"; transcript_id "AT4G30230.1"; FPKM "0.4062623000"; frac "1.000000"; conf_lo "0.099157"; conf_hi "0.713368"; cov "2.374533"; full_read_support "yes";
Chr4	Cufflinks	exon	14806345	14807425	1000	+	.	gene_id "AT4G30230"; transcript_id "AT4G30230.1"; exon_number "1"; FPKM "0.4062623000"; frac "1.000000"; conf_lo "0.099157"; conf_hi "0.713368"; cov "2.374533";
Chr4	Cufflinks	transcript	14807919	14809985	1000	-	.	gene_id "CUFF.1706"; transcript_id "AT4G30240.1"; FPKM "5.6363642135"; frac "0.860227"; conf_lo "4.598045"; conf_hi "6.674683"; cov "32.922404"; full_read_support "yes";
Chr4	Cufflinks	exon	14807919	14808235	1000	-	.	gene_id "CUFF.1706"; transcript_id "AT4G30240.1"; exon_number "1"; FPKM "5.6363642135"; frac "0.860227"; conf_lo "4.598045"; conf_hi "6.674683"; cov "32.922404";
Chr4	Cufflinks	exon	14808322	14808378	1000	-	.	gene_id "CUFF.1706"; transcript_id "AT4G30240.1"; exon_number "2"; FPKM "5.6363642135"; frac "0.860227"; conf_lo "4.598045"; conf_hi "6.674683"; cov "32.922404";
Chr4	Cufflinks	exon	14808481	14808580	1000	-	.	gene_id "CUFF.1706"; transcript_id "AT4G30240.1"; exon_number "3"; FPKM "5.6363642135"; frac "0.860227"; conf_lo "4.598045"; conf_hi "6.674683"; cov "32.922404";
Chr4	Cufflinks	exon	14808656	14809240	1000	-	.	gene_id "CUFF.1706"; transcript_id "AT4G30240.1"; exon_number "4"; FPKM "5.6363642135"; frac "0.860227"; conf_lo "4.598045"; conf_hi "6.674683"; cov "32.922404";
Chr4	Cufflinks	exon	14809341	14809455	1000	-	.	gene_id "CUFF.1706"; transcript_id "AT4G30240.1"; exon_number "5"; FPKM "5.6363642135"; frac "0.860227"; conf_lo "4.598045"; conf_hi "6.674683"; cov "32.922404";
Chr4	Cufflinks	exon	14809663	14809985	1000	-	.	gene_id "CUFF.1706"; transcript_id "AT4G30240.1"; exon_number "6"; FPKM "5.6363642135"; frac "0.860227"; conf_lo "4.598045"; conf_hi "6.674683"; cov "32.922404";
Chr4	Cufflinks	transcript	14807959	14810002	156	-	.	gene_id "CUFF.1706"; transcript_id "CUFF.1706.2"; FPKM "0.8806034275"; frac "0.139773"; conf_lo "0.385275"; conf_hi "1.375932"; cov "5.143667"; full_read_support "yes";
Chr4	Cufflinks	exon	14807959	14808235	156	-	.	gene_id "CUFF.1706"; transcript_id "CUFF.1706.2"; exon_number "1"; FPKM "0.8806034275"; frac "0.139773"; conf_lo "0.385275"; conf_hi "1.375932"; cov "5.143667";
Chr4	Cufflinks	exon	14808322	14808378	156	-	.	gene_id "CUFF.1706"; transcript_id "CUFF.1706.2"; exon_number "2"; FPKM "0.8806034275"; frac "0.139773"; conf_lo "0.385275"; conf_hi "1.375932"; cov "5.143667";
Chr4	Cufflinks	exon	14808481	14809240	156	-	.	gene_id "CUFF.1706"; transcript_id "CUFF.1706.2"; exon_number "3"; FPKM "0.8806034275"; frac "0.139773"; conf_lo "0.385275"; conf_hi "1.375932"; cov "5.143667";
Chr4	Cufflinks	exon	14809341	14809455	156	-	.	gene_id "CUFF.1706"; transcript_id "CUFF.1706.2"; exon_number "4"; FPKM "0.8806034275"; frac "0.139773"; conf_lo "0.385275"; conf_hi "1.375932"; cov "5.143667";
Chr4	Cufflinks	exon	14809663	14810002	156	-	.	gene_id "CUFF.1706"; transcript_id "CUFF.1706.2"; exon_number "5"; FPKM "0.8806034275"; frac "0.139773"; conf_lo "0.385275"; conf_hi "1.375932"; cov "5.143667";
Chr4	Cufflinks	transcript	14811262	14812821	1000	-	.	gene_id "AT4G30250"; transcript_id "AT4G30250.1"; FPKM "0.6776473732"; frac "1.000000"; conf_lo "0.357990"; conf_hi "0.997304"; cov "3.958531"; full_read_support "yes";
Chr4	Cufflinks	exon	14811262	14812821	1000	-	.	gene_id "AT4G30250"; transcript_id "AT4G30250.1"; exon_number "1"; FPKM "0.6776473732"; frac "1.000000"; conf_lo "0.357990"; conf_hi "0.997304"; cov "3.958531";
Chr4	Cufflinks	transcript	14816622	14818854	1000	-	.	gene_id "AT4G30260"; transcript_id "AT4G30260.1"; FPKM "11.7725230547"; frac "1.000000"; conf_lo "10.223598"; conf_hi "13.321448"; cov "68.767264"; full_read_support "yes";
Chr4	Cufflinks	exon	14816622	14817150	1000	-	.	gene_id "AT4G30260"; transcript_id "AT4G30260.1"; exon_number "1"; FPKM "11.7725230547"; frac "1.000000"; conf_lo "10.223598"; conf_hi "13.321448"; cov "68.767264";
Chr4	Cufflinks	exon	14817262	14817336	1000	-	.	gene_id "AT4G30260"; transcript_id "AT4G30260.1"; exon_number "2"; FPKM "11.7725230547"; frac "1.000000"; conf_lo "10.223598"; conf_hi "13.321448"; cov "68.767264";
Chr4	Cufflinks	exon	14818216	14818854	1000	-	.	gene_id "AT4G30260"; transcript_id "AT4G30260.1"; exon_number "3"; FPKM "11.7725230547"; frac "1.000000"; conf_lo "10.223598"; conf_hi "13.321448"; cov "68.767264";
Chr4	Cufflinks	transcript	14819192	14820592	1000	-	.	gene_id "CUFF.1707"; transcript_id "AT4G30270.1"; FPKM "55.0296505906"; frac "0.875010"; conf_lo "50.813564"; conf_hi "59.245737"; cov "321.341587"; full_read_support "yes";
Chr4	Cufflinks	exon	14819192	14819796	1000	-	.	gene_id "CUFF.1707"; transcript_id "AT4G30270.1"; exon_number "1"; FPKM "55.0296505906"; frac "0.875010"; conf_lo "50.813564"; conf_hi "59.245737"; cov "321.341587";
Chr4	Cufflinks	exon	14819899	14820092	1000	-	.	gene_id "CUFF.1707"; transcript_id "AT4G30270.1"; exon_number "2"; FPKM "55.0296505906"; frac "0.875010"; conf_lo "50.813564"; conf_hi "59.245737"; cov "321.341587";
Chr4	Cufflinks	exon	14820185	14820592	1000	-	.	gene_id "CUFF.1707"; transcript_id "AT4G30270.1"; exon_number "3"; FPKM "55.0296505906"; frac "0.875010"; conf_lo "50.813564"; conf_hi "59.245737"; cov "321.341587";
Chr4	Cufflinks	transcript	14819245	14820130	245	-	.	gene_id "CUFF.1707"; transcript_id "CUFF.1707.2"; FPKM "13.5214070695"; frac "0.124990"; conf_lo "10.545893"; conf_hi "16.496921"; cov "78.957260"; full_read_support "yes";
Chr4	Cufflinks	exon	14819245	14819796	245	-	.	gene_id "CUFF.1707"; transcript_id "CUFF.1707.2"; exon_number "1"; FPKM "13.5214070695"; frac "0.124990"; conf_lo "10.545893"; conf_hi "16.496921"; cov "78.957260";
Chr4	Cufflinks	exon	14819899	14820130	245	-	.	gene_id "CUFF.1707"; transcript_id "CUFF.1707.2"; exon_number "2"; FPKM "13.5214070695"; frac "0.124990"; conf_lo "10.545893"; conf_hi "16.496921"; cov "78.957260";
Chr4	Cufflinks	transcript	14825808	14827047	1000	-	.	gene_id "AT4G30280"; transcript_id "AT4G30280.1"; FPKM "21.2210334200"; frac "1.000000"; conf_lo "18.773647"; conf_hi "23.668419"; cov "123.912628"; full_read_support "yes";
Chr4	Cufflinks	exon	14825808	14826330	1000	-	.	gene_id "AT4G30280"; transcript_id "AT4G30280.1"; exon_number "1"; FPKM "21.2210334200"; frac "1.000000"; conf_lo "18.773647"; conf_hi "23.668419"; cov "123.912628";
Chr4	Cufflinks	exon	14826426	14826619	1000	-	.	gene_id "AT4G30280"; transcript_id "AT4G30280.1"; exon_number "2"; FPKM "21.2210334200"; frac "1.000000"; conf_lo "18.773647"; conf_hi "23.668419"; cov "123.912628";
Chr4	Cufflinks	exon	14826717	14827047	1000	-	.	gene_id "AT4G30280"; transcript_id "AT4G30280.1"; exon_number "3"; FPKM "21.2210334200"; frac "1.000000"; conf_lo "18.773647"; conf_hi "23.668419"; cov "123.912628";
Chr4	Cufflinks	transcript	14828712	14830016	1000	-	.	gene_id "AT4G30290"; transcript_id "AT4G30290.1"; FPKM "5.9029746284"; frac "1.000000"; conf_lo "4.761650"; conf_hi "7.044299"; cov "34.472844"; full_read_support "yes";
Chr4	Cufflinks	exon	14828712	14829326	1000	-	.	gene_id "AT4G30290"; transcript_id "AT4G30290.1"; exon_number "1"; FPKM "5.9029746284"; frac "1.000000"; conf_lo "4.761650"; conf_hi "7.044299"; cov "34.472844";
Chr4	Cufflinks	exon	14829418	14829611	1000	-	.	gene_id "AT4G30290"; transcript_id "AT4G30290.1"; exon_number "2"; FPKM "5.9029746284"; frac "1.000000"; conf_lo "4.761650"; conf_hi "7.044299"; cov "34.472844";
Chr4	Cufflinks	exon	14829699	14830016	1000	-	.	gene_id "AT4G30290"; transcript_id "AT4G30290.1"; exon_number "3"; FPKM "5.9029746284"; frac "1.000000"; conf_lo "4.761650"; conf_hi "7.044299"; cov "34.472844";
Chr4	Cufflinks	transcript	14831005	14831550	1	-	.	gene_id "AT4G30300"; transcript_id "AT4G30300.1"; FPKM "0.0000000000"; frac "0.000000"; conf_lo "0.000000"; conf_hi "0.000000"; cov "0.000000"; full_read_support "no";
Chr4	Cufflinks	exon	14831005	14831550	1	-	.	gene_id "AT4G30300"; transcript_id "AT4G30300.1"; exon_number "1"; FPKM "0.0000000000"; frac "0.000000"; conf_lo "0.000000"; conf_hi "0.000000"; cov "0.000000";
Chr4	Cufflinks	transcript	14831861	14835317	617	+	.	gene_id "CUFF.1708"; transcript_id "CUFF.1708.1"; FPKM "4.3404398271"; frac "0.255628"; conf_lo "3.523927"; conf_hi "5.156952"; cov "25.292622"; full_read_support "yes";
Chr4	Cufflinks	exon	14831861	14831994	617	+	.	gene_id "CUFF.1708"; transcript_id "CUFF.1708.1"; exon_number "1"; FPKM "4.3404398271"; frac "0.255628"; conf_lo "3.523927"; conf_hi "5.156952"; cov "25.292622";
Chr4	Cufflinks	exon	14832194	14832469	617	+	.	gene_id "CUFF.1708"; transcript_id "CUFF.1708.1"; exon_number "2"; FPKM "4.3404398271"; frac "0.255628"; conf_lo "3.523927"; conf_hi "5.156952"; cov "25.292622";
Chr4	Cufflinks	exon	14832559	14832737	617	+	.	gene_id "CUFF.1708"; transcript_id "CUFF.1708.1"; exon_number "3"; FPKM "4.3404398271"; frac "0.255628"; conf_lo "3.523927"; conf_hi "5.156952"; cov "25.292622";
Chr4	Cufflinks	exon	14832824	14832906	617	+	.	gene_id "CUFF.1708"; transcript_id "CUFF.1708.1"; exon_number "4"; FPKM "4.3404398271"; frac "0.255628"; conf_lo "3.523927"; conf_hi "5.156952"; cov "25.292622";
Chr4	Cufflinks	exon	14832993	14833177	617	+	.	gene_id "CUFF.1708"; transcript_id "CUFF.1708.1"; exon_number "5"; FPKM "4.3404398271"; frac "0.255628"; conf_lo "3.523927"; conf_hi "5.156952"; cov "25.292622";
Chr4	Cufflinks	exon	14833284	14833345	617	+	.	gene_id "CUFF.1708"; transcript_id "CUFF.1708.1"; exon_number "6"; FPKM "4.3404398271"; frac "0.255628"; conf_lo "3.523927"; conf_hi "5.156952"; cov "25.292622";
Chr4	Cufflinks	exon	14833518	14833626	617	+	.	gene_id "CUFF.1708"; transcript_id "CUFF.1708.1"; exon_number "7"; FPKM "4.3404398271"; frac "0.255628"; conf_lo "3.523927"; conf_hi "5.156952"; cov "25.292622";
Chr4	Cufflinks	exon	14833696	14833815	617	+	.	gene_id "CUFF.1708"; transcript_id "CUFF.1708.1"; exon_number "8"; FPKM "4.3404398271"; frac "0.255628"; conf_lo "3.523927"; conf_hi "5.156952"; cov "25.292622";
Chr4	Cufflinks	exon	14833899	14834018	617	+	.	gene_id "CUFF.1708"; transcript_id "CUFF.1708.1"; exon_number "9"; FPKM "4.3404398271"; frac "0.255628"; conf_lo "3.523927"; conf_hi "5.156952"; cov "25.292622";
Chr4	Cufflinks	exon	14834124	14834244	617	+	.	gene_id "CUFF.1708"; transcript_id "CUFF.1708.1"; exon_number "10"; FPKM "4.3404398271"; frac "0.255628"; conf_lo "3.523927"; conf_hi "5.156952"; cov "25.292622";
Chr4	Cufflinks	exon	14834315	14834471	617	+	.	gene_id "CUFF.1708"; transcript_id "CUFF.1708.1"; exon_number "11"; FPKM "4.3404398271"; frac "0.255628"; conf_lo "3.523927"; conf_hi "5.156952"; cov "25.292622";
Chr4	Cufflinks	exon	14834587	14834659	617	+	.	gene_id "CUFF.1708"; transcript_id "CUFF.1708.1"; exon_number "12"; FPKM "4.3404398271"; frac "0.255628"; conf_lo "3.523927"; conf_hi "5.156952"; cov "25.292622";
Chr4	Cufflinks	exon	14834754	14834881	617	+	.	gene_id "CUFF.1708"; transcript_id "CUFF.1708.1"; exon_number "13"; FPKM "4.3404398271"; frac "0.255628"; conf_lo "3.523927"; conf_hi "5.156952"; cov "25.292622";
Chr4	Cufflinks	exon	14834970	14835317	617	+	.	gene_id "CUFF.1708"; transcript_id "CUFF.1708.1"; exon_number "14"; FPKM "4.3404398271"; frac "0.255628"; conf_lo "3.523927"; conf_hi "5.156952"; cov "25.292622";
Chr4	Cufflinks	transcript	14831861	14835214	840	+	.	gene_id "CUFF.1708"; transcript_id "AT4G30310.2"; FPKM "5.9088352874"; frac "0.314818"; conf_lo "4.933951"; conf_hi "6.883719"; cov "34.431980"; full_read_support "yes";
Chr4	Cufflinks	exon	14831861	14831994	840	+	.	gene_id "CUFF.1708"; transcript_id "AT4G30310.2"; exon_number "1"; FPKM "5.9088352874"; frac "0.314818"; conf_lo "4.933951"; conf_hi "6.883719"; cov "34.431980";
Chr4	Cufflinks	exon	14832194	14832273	840	+	.	gene_id "CUFF.1708"; transcript_id "AT4G30310.2"; exon_number "2"; FPKM "5.9088352874"; frac "0.314818"; conf_lo "4.933951"; conf_hi "6.883719"; cov "34.431980";
Chr4	Cufflinks	exon	14832352	14832469	840	+	.	gene_id "CUFF.1708"; transcript_id "AT4G30310.2"; exon_number "3"; FPKM "5.9088352874"; frac "0.314818"; conf_lo "4.933951"; conf_hi "6.883719"; cov "34.431980";
Chr4	Cufflinks	exon	14832559	14832737	840	+	.	gene_id "CUFF.1708"; transcript_id "AT4G30310.2"; exon_number "4"; FPKM "5.9088352874"; frac "0.314818"; conf_lo "4.933951"; conf_hi "6.883719"; cov "34.431980";
Chr4	Cufflinks	exon	14832824	14832906	840	+	.	gene_id "CUFF.1708"; transcript_id "AT4G30310.2"; exon_number "5"; FPKM "5.9088352874"; frac "0.314818"; conf_lo "4.933951"; conf_hi "6.883719"; cov "34.431980";
Chr4	Cufflinks	exon	14832993	14833177	840	+	.	gene_id "CUFF.1708"; transcript_id "AT4G30310.2"; exon_number "6"; FPKM "5.9088352874"; frac "0.314818"; conf_lo "4.933951"; conf_hi "6.883719"; cov "34.431980";
Chr4	Cufflinks	exon	14833284	14833345	840	+	.	gene_id "CUFF.1708"; transcript_id "AT4G30310.2"; exon_number "7"; FPKM "5.9088352874"; frac "0.314818"; conf_lo "4.933951"; conf_hi "6.883719"; cov "34.431980";
Chr4	Cufflinks	exon	14833518	14833626	840	+	.	gene_id "CUFF.1708"; transcript_id "AT4G30310.2"; exon_number "8"; FPKM "5.9088352874"; frac "0.314818"; conf_lo "4.933951"; conf_hi "6.883719"; cov "34.431980";
Chr4	Cufflinks	exon	14833696	14833815	840	+	.	gene_id "CUFF.1708"; transcript_id "AT4G30310.2"; exon_number "9"; FPKM "5.9088352874"; frac "0.314818"; conf_lo "4.933951"; conf_hi "6.883719"; cov "34.431980";
Chr4	Cufflinks	exon	14833899	14834018	840	+	.	gene_id "CUFF.1708"; transcript_id "AT4G30310.2"; exon_number "10"; FPKM "5.9088352874"; frac "0.314818"; conf_lo "4.933951"; conf_hi "6.883719"; cov "34.431980";
Chr4	Cufflinks	exon	14834124	14834244	840	+	.	gene_id "CUFF.1708"; transcript_id "AT4G30310.2"; exon_number "11"; FPKM "5.9088352874"; frac "0.314818"; conf_lo "4.933951"; conf_hi "6.883719"; cov "34.431980";
Chr4	Cufflinks	exon	14834315	14834471	840	+	.	gene_id "CUFF.1708"; transcript_id "AT4G30310.2"; exon_number "12"; FPKM "5.9088352874"; frac "0.314818"; conf_lo "4.933951"; conf_hi "6.883719"; cov "34.431980";
Chr4	Cufflinks	exon	14834587	14834659	840	+	.	gene_id "CUFF.1708"; transcript_id "AT4G30310.2"; exon_number "13"; FPKM "5.9088352874"; frac "0.314818"; conf_lo "4.933951"; conf_hi "6.883719"; cov "34.431980";
Chr4	Cufflinks	exon	14834754	14834881	840	+	.	gene_id "CUFF.1708"; transcript_id "AT4G30310.2"; exon_number "14"; FPKM "5.9088352874"; frac "0.314818"; conf_lo "4.933951"; conf_hi "6.883719"; cov "34.431980";
Chr4	Cufflinks	exon	14834970	14835214	840	+	.	gene_id "CUFF.1708"; transcript_id "AT4G30310.2"; exon_number "15"; FPKM "5.9088352874"; frac "0.314818"; conf_lo "4.933951"; conf_hi "6.883719"; cov "34.431980";
Chr4	Cufflinks	transcript	14831875	14835166	1	+	.	gene_id "CUFF.1708"; transcript_id "AT4G30310.1"; FPKM "0.0000000000"; frac "0.000000"; conf_lo "0.000000"; conf_hi "0.063313"; cov "0.000000"; full_read_support "no";
Chr4	Cufflinks	exon	14831875	14831994	1	+	.	gene_id "CUFF.1708"; transcript_id "AT4G30310.1"; exon_number "1"; FPKM "0.0000000000"; frac "0.000000"; conf_lo "0.000000"; conf_hi "0.063313"; cov "0.000000";
Chr4	Cufflinks	exon	14832194	14832273	1	+	.	gene_id "CUFF.1708"; transcript_id "AT4G30310.1"; exon_number "2"; FPKM "0.0000000000"; frac "0.000000"; conf_lo "0.000000"; conf_hi "0.063313"; cov "0.000000";
Chr4	Cufflinks	exon	14832352	14832469	1	+	.	gene_id "CUFF.1708"; transcript_id "AT4G30310.1"; exon_number "3"; FPKM "0.0000000000"; frac "0.000000"; conf_lo "0.000000"; conf_hi "0.063313"; cov "0.000000";
Chr4	Cufflinks	exon	14832559	14832737	1	+	.	gene_id "CUFF.1708"; transcript_id "AT4G30310.1"; exon_number "4"; FPKM "0.0000000000"; frac "0.000000"; conf_lo "0.000000"; conf_hi "0.063313"; cov "0.000000";
Chr4	Cufflinks	exon	14832824	14832906	1	+	.	gene_id "CUFF.1708"; transcript_id "AT4G30310.1"; exon_number "5"; FPKM "0.0000000000"; frac "0.000000"; conf_lo "0.000000"; conf_hi "0.063313"; cov "0.000000";
Chr4	Cufflinks	exon	14832993	14833177	1	+	.	gene_id "CUFF.1708"; transcript_id "AT4G30310.1"; exon_number "6"; FPKM "0.0000000000"; frac "0.000000"; conf_lo "0.000000"; conf_hi "0.063313"; cov "0.000000";
Chr4	Cufflinks	exon	14833284	14833345	1	+	.	gene_id "CUFF.1708"; transcript_id "AT4G30310.1"; exon_number "7"; FPKM "0.0000000000"; frac "0.000000"; conf_lo "0.000000"; conf_hi "0.063313"; cov "0.000000";
Chr4	Cufflinks	exon	14833518	14833596	1	+	.	gene_id "CUFF.1708"; transcript_id "AT4G30310.1"; exon_number "8"; FPKM "0.0000000000"; frac "0.000000"; conf_lo "0.000000"; conf_hi "0.063313"; cov "0.000000";
Chr4	Cufflinks	exon	14833696	14833815	1	+	.	gene_id "CUFF.1708"; transcript_id "AT4G30310.1"; exon_number "9"; FPKM "0.0000000000"; frac "0.000000"; conf_lo "0.000000"; conf_hi "0.063313"; cov "0.000000";
Chr4	Cufflinks	exon	14833899	14834018	1	+	.	gene_id "CUFF.1708"; transcript_id "AT4G30310.1"; exon_number "10"; FPKM "0.0000000000"; frac "0.000000"; conf_lo "0.000000"; conf_hi "0.063313"; cov "0.000000";
Chr4	Cufflinks	exon	14834124	14834244	1	+	.	gene_id "CUFF.1708"; transcript_id "AT4G30310.1"; exon_number "11"; FPKM "0.0000000000"; frac "0.000000"; conf_lo "0.000000"; conf_hi "0.063313"; cov "0.000000";
Chr4	Cufflinks	exon	14834315	14834471	1	+	.	gene_id "CUFF.1708"; transcript_id "AT4G30310.1"; exon_number "12"; FPKM "0.0000000000"; frac "0.000000"; conf_lo "0.000000"; conf_hi "0.063313"; cov "0.000000";
Chr4	Cufflinks	exon	14834587	14834655	1	+	.	gene_id "CUFF.1708"; transcript_id "AT4G30310.1"; exon_number "13"; FPKM "0.0000000000"; frac "0.000000"; conf_lo "0.000000"; conf_hi "0.063313"; cov "0.000000";
Chr4	Cufflinks	exon	14834754	14834881	1	+	.	gene_id "CUFF.1708"; transcript_id "AT4G30310.1"; exon_number "14"; FPKM "0.0000000000"; frac "0.000000"; conf_lo "0.000000"; conf_hi "0.063313"; cov "0.000000";
Chr4	Cufflinks	exon	14834970	14835166	1	+	.	gene_id "CUFF.1708"; transcript_id "AT4G30310.1"; exon_number "15"; FPKM "0.0000000000"; frac "0.000000"; conf_lo "0.000000"; conf_hi "0.063313"; cov "0.000000";
Chr4	Cufflinks	transcript	14832316	14835092	1	+	.	gene_id "CUFF.1708"; transcript_id "AT4G30310.3"; FPKM "0.0000000000"; frac "0.000000"; conf_lo "0.000000"; conf_hi "0.073992"; cov "0.000000"; full_read_support "no";
Chr4	Cufflinks	exon	14832316	14832469	1	+	.	gene_id "CUFF.1708"; transcript_id "AT4G30310.3"; exon_number "1"; FPKM "0.0000000000"; frac "0.000000"; conf_lo "0.000000"; conf_hi "0.073992"; cov "0.000000";
Chr4	Cufflinks	exon	14832559	14832737	1	+	.	gene_id "CUFF.1708"; transcript_id "AT4G30310.3"; exon_number "2"; FPKM "0.0000000000"; frac "0.000000"; conf_lo "0.000000"; conf_hi "0.073992"; cov "0.000000";
Chr4	Cufflinks	exon	14832824	14832906	1	+	.	gene_id "CUFF.1708"; transcript_id "AT4G30310.3"; exon_number "3"; FPKM "0.0000000000"; frac "0.000000"; conf_lo "0.000000"; conf_hi "0.073992"; cov "0.000000";
Chr4	Cufflinks	exon	14832993	14833177	1	+	.	gene_id "CUFF.1708"; transcript_id "AT4G30310.3"; exon_number "4"; FPKM "0.0000000000"; frac "0.000000"; conf_lo "0.000000"; conf_hi "0.073992"; cov "0.000000";
Chr4	Cufflinks	exon	14833284	14833345	1	+	.	gene_id "CUFF.1708"; transcript_id "AT4G30310.3"; exon_number "5"; FPKM "0.0000000000"; frac "0.000000"; conf_lo "0.000000"; conf_hi "0.073992"; cov "0.000000";
Chr4	Cufflinks	exon	14833518	14833596	1	+	.	gene_id "CUFF.1708"; transcript_id "AT4G30310.3"; exon_number "6"; FPKM "0.0000000000"; frac "0.000000"; conf_lo "0.000000"; conf_hi "0.073992"; cov "0.000000";
Chr4	Cufflinks	exon	14833696	14833815	1	+	.	gene_id "CUFF.1708"; transcript_id "AT4G30310.3"; exon_number "7"; FPKM "0.0000000000"; frac "0.000000"; conf_lo "0.000000"; conf_hi "0.073992"; cov "0.000000";
Chr4	Cufflinks	exon	14833899	14834018	1	+	.	gene_id "CUFF.1708"; transcript_id "AT4G30310.3"; exon_number "8"; FPKM "0.0000000000"; frac "0.000000"; conf_lo "0.000000"; conf_hi "0.073992"; cov "0.000000";
Chr4	Cufflinks	exon	14834124	14834244	1	+	.	gene_id "CUFF.1708"; transcript_id "AT4G30310.3"; exon_number "9"; FPKM "0.0000000000"; frac "0.000000"; conf_lo "0.000000"; conf_hi "0.073992"; cov "0.000000";
Chr4	Cufflinks	exon	14834315	14834471	1	+	.	gene_id "CUFF.1708"; transcript_id "AT4G30310.3"; exon_number "10"; FPKM "0.0000000000"; frac "0.000000"; conf_lo "0.000000"; conf_hi "0.073992"; cov "0.000000";
Chr4	Cufflinks	exon	14834587	14834659	1	+	.	gene_id "CUFF.1708"; transcript_id "AT4G30310.3"; exon_number "11"; FPKM "0.0000000000"; frac "0.000000"; conf_lo "0.000000"; conf_hi "0.073992"; cov "0.000000";
Chr4	Cufflinks	exon	14834754	14834881	1	+	.	gene_id "CUFF.1708"; transcript_id "AT4G30310.3"; exon_number "12"; FPKM "0.0000000000"; frac "0.000000"; conf_lo "0.000000"; conf_hi "0.073992"; cov "0.000000";
Chr4	Cufflinks	exon	14834970	14835092	1	+	.	gene_id "CUFF.1708"; transcript_id "AT4G30310.3"; exon_number "13"; FPKM "0.0000000000"; frac "0.000000"; conf_lo "0.000000"; conf_hi "0.073992"; cov "0.000000";
Chr4	Cufflinks	transcript	14990341	14993069	1000	+	.	gene_id "CUFF.1708"; transcript_id "AT4G30780.1"; FPKM "7.0306568951"; frac "0.429553"; conf_lo "6.117347"; conf_hi "7.943967"; cov "40.969061"; full_read_support "yes";
Chr4	Cufflinks	exon	14990341	14990663	1000	+	.	gene_id "CUFF.1708"; transcript_id "AT4G30780.1"; exon_number "1"; FPKM "7.0306568951"; frac "0.429553"; conf_lo "6.117347"; conf_hi "7.943967"; cov "40.969061";
Chr4	Cufflinks	exon	14990837	14991151	1000	+	.	gene_id "CUFF.1708"; transcript_id "AT4G30780.1"; exon_number "2"; FPKM "7.0306568951"; frac "0.429553"; conf_lo "6.117347"; conf_hi "7.943967"; cov "40.969061";
Chr4	Cufflinks	exon	14991236	14991409	1000	+	.	gene_id "CUFF.1708"; transcript_id "AT4G30780.1"; exon_number "3"; FPKM "7.0306568951"; frac "0.429553"; conf_lo "6.117347"; conf_hi "7.943967"; cov "40.969061";
Chr4	Cufflinks	exon	14991493	14991599	1000	+	.	gene_id "CUFF.1708"; transcript_id "AT4G30780.1"; exon_number "4"; FPKM "7.0306568951"; frac "0.429553"; conf_lo "6.117347"; conf_hi "7.943967"; cov "40.969061";
Chr4	Cufflinks	exon	14991686	14991987	1000	+	.	gene_id "CUFF.1708"; transcript_id "AT4G30780.1"; exon_number "5"; FPKM "7.0306568951"; frac "0.429553"; conf_lo "6.117347"; conf_hi "7.943967"; cov "40.969061";
Chr4	Cufflinks	exon	14992125	14993069	1000	+	.	gene_id "CUFF.1708"; transcript_id "AT4G30780.1"; exon_number "6"; FPKM "7.0306568951"; frac "0.429553"; conf_lo "6.117347"; conf_hi "7.943967"; cov "40.969061";
Chr4	Cufflinks	transcript	14835833	14836318	1000	+	.	gene_id "AT4G30320"; transcript_id "AT4G30320.1"; FPKM "4.7878275639"; frac "1.000000"; conf_lo "2.941249"; conf_hi "6.634407"; cov "27.973658"; full_read_support "yes";
Chr4	Cufflinks	exon	14835833	14836318	1000	+	.	gene_id "AT4G30320"; transcript_id "AT4G30320.1"; exon_number "1"; FPKM "4.7878275639"; frac "1.000000"; conf_lo "2.941249"; conf_hi "6.634407"; cov "27.973658";
Chr4	Cufflinks	transcript	14836548	14838020	1000	-	.	gene_id "CUFF.1709"; transcript_id "AT4G30330.1"; FPKM "24.4726723483"; frac "1.000000"; conf_lo "20.728785"; conf_hi "28.216559"; cov "142.885455"; full_read_support "yes";
Chr4	Cufflinks	exon	14836548	14836782	1000	-	.	gene_id "CUFF.1709"; transcript_id "AT4G30330.1"; exon_number "1"; FPKM "24.4726723483"; frac "1.000000"; conf_lo "20.728785"; conf_hi "28.216559"; cov "142.885455";
Chr4	Cufflinks	exon	14836891	14836936	1000	-	.	gene_id "CUFF.1709"; transcript_id "AT4G30330.1"; exon_number "2"; FPKM "24.4726723483"; frac "1.000000"; conf_lo "20.728785"; conf_hi "28.216559"; cov "142.885455";
Chr4	Cufflinks	exon	14837031	14837109	1000	-	.	gene_id "CUFF.1709"; transcript_id "AT4G30330.1"; exon_number "3"; FPKM "24.4726723483"; frac "1.000000"; conf_lo "20.728785"; conf_hi "28.216559"; cov "142.885455";
Chr4	Cufflinks	exon	14837582	14837644	1000	-	.	gene_id "CUFF.1709"; transcript_id "AT4G30330.1"; exon_number "4"; FPKM "24.4726723483"; frac "1.000000"; conf_lo "20.728785"; conf_hi "28.216559"; cov "142.885455";
Chr4	Cufflinks	exon	14837760	14837786	1000	-	.	gene_id "CUFF.1709"; transcript_id "AT4G30330.1"; exon_number "5"; FPKM "24.4726723483"; frac "1.000000"; conf_lo "20.728785"; conf_hi "28.216559"; cov "142.885455";
Chr4	Cufflinks	exon	14837878	14838020	1000	-	.	gene_id "CUFF.1709"; transcript_id "AT4G30330.1"; exon_number "6"; FPKM "24.4726723483"; frac "1.000000"; conf_lo "20.728785"; conf_hi "28.216559"; cov "142.885455";
Chr4	Cufflinks	transcript	14838254	14841084	310	-	.	gene_id "CUFF.1710"; transcript_id "CUFF.1710.1"; FPKM "1.0838257017"; frac "0.216612"; conf_lo "0.588959"; conf_hi "1.578693"; cov "6.327861"; full_read_support "no";
Chr4	Cufflinks	exon	14838254	14838623	310	-	.	gene_id "CUFF.1710"; transcript_id "CUFF.1710.1"; exon_number "1"; FPKM "1.0838257017"; frac "0.216612"; conf_lo "0.588959"; conf_hi "1.578693"; cov "6.327861";
Chr4	Cufflinks	exon	14838703	14838994	310	-	.	gene_id "CUFF.1710"; transcript_id "CUFF.1710.1"; exon_number "2"; FPKM "1.0838257017"; frac "0.216612"; conf_lo "0.588959"; conf_hi "1.578693"; cov "6.327861";
Chr4	Cufflinks	exon	14839078	14839155	310	-	.	gene_id "CUFF.1710"; transcript_id "CUFF.1710.1"; exon_number "3"; FPKM "1.0838257017"; frac "0.216612"; conf_lo "0.588959"; conf_hi "1.578693"; cov "6.327861";
Chr4	Cufflinks	exon	14839254	14839324	310	-	.	gene_id "CUFF.1710"; transcript_id "CUFF.1710.1"; exon_number "4"; FPKM "1.0838257017"; frac "0.216612"; conf_lo "0.588959"; conf_hi "1.578693"; cov "6.327861";
Chr4	Cufflinks	exon	14839427	14839509	310	-	.	gene_id "CUFF.1710"; transcript_id "CUFF.1710.1"; exon_number "5"; FPKM "1.0838257017"; frac "0.216612"; conf_lo "0.588959"; conf_hi "1.578693"; cov "6.327861";
Chr4	Cufflinks	exon	14839616	14840006	310	-	.	gene_id "CUFF.1710"; transcript_id "CUFF.1710.1"; exon_number "6"; FPKM "1.0838257017"; frac "0.216612"; conf_lo "0.588959"; conf_hi "1.578693"; cov "6.327861";
Chr4	Cufflinks	exon	14840083	14840205	310	-	.	gene_id "CUFF.1710"; transcript_id "CUFF.1710.1"; exon_number "7"; FPKM "1.0838257017"; frac "0.216612"; conf_lo "0.588959"; conf_hi "1.578693"; cov "6.327861";
Chr4	Cufflinks	exon	14840573	14841084	310	-	.	gene_id "CUFF.1710"; transcript_id "CUFF.1710.1"; exon_number "8"; FPKM "1.0838257017"; frac "0.216612"; conf_lo "0.588959"; conf_hi "1.578693"; cov "6.327861";
Chr4	Cufflinks	transcript	14838254	14841084	201	-	.	gene_id "CUFF.1710"; transcript_id "CUFF.1710.2"; FPKM "0.7053326204"; frac "0.141948"; conf_lo "0.319556"; conf_hi "1.091109"; cov "4.118048"; full_read_support "yes";
Chr4	Cufflinks	exon	14838254	14838623	201	-	.	gene_id "CUFF.1710"; transcript_id "CUFF.1710.2"; exon_number "1"; FPKM "0.7053326204"; frac "0.141948"; conf_lo "0.319556"; conf_hi "1.091109"; cov "4.118048";
Chr4	Cufflinks	exon	14838702	14838819	201	-	.	gene_id "CUFF.1710"; transcript_id "CUFF.1710.2"; exon_number "2"; FPKM "0.7053326204"; frac "0.141948"; conf_lo "0.319556"; conf_hi "1.091109"; cov "4.118048";
Chr4	Cufflinks	exon	14838907	14838994	201	-	.	gene_id "CUFF.1710"; transcript_id "CUFF.1710.2"; exon_number "3"; FPKM "0.7053326204"; frac "0.141948"; conf_lo "0.319556"; conf_hi "1.091109"; cov "4.118048";
Chr4	Cufflinks	exon	14839078	14839324	201	-	.	gene_id "CUFF.1710"; transcript_id "CUFF.1710.2"; exon_number "4"; FPKM "0.7053326204"; frac "0.141948"; conf_lo "0.319556"; conf_hi "1.091109"; cov "4.118048";
Chr4	Cufflinks	exon	14839427	14839510	201	-	.	gene_id "CUFF.1710"; transcript_id "CUFF.1710.2"; exon_number "5"; FPKM "0.7053326204"; frac "0.141948"; conf_lo "0.319556"; conf_hi "1.091109"; cov "4.118048";
Chr4	Cufflinks	exon	14839617	14840006	201	-	.	gene_id "CUFF.1710"; transcript_id "CUFF.1710.2"; exon_number "6"; FPKM "0.7053326204"; frac "0.141948"; conf_lo "0.319556"; conf_hi "1.091109"; cov "4.118048";
Chr4	Cufflinks	exon	14840083	14840205	201	-	.	gene_id "CUFF.1710"; transcript_id "CUFF.1710.2"; exon_number "7"; FPKM "0.7053326204"; frac "0.141948"; conf_lo "0.319556"; conf_hi "1.091109"; cov "4.118048";
Chr4	Cufflinks	exon	14840573	14841084	201	-	.	gene_id "CUFF.1710"; transcript_id "CUFF.1710.2"; exon_number "8"; FPKM "0.7053326204"; frac "0.141948"; conf_lo "0.319556"; conf_hi "1.091109"; cov "4.118048";
Chr4	Cufflinks	transcript	14838291	14841067	1000	-	.	gene_id "CUFF.1710"; transcript_id "AT4G30340.1"; FPKM "3.4954451733"; frac "0.641439"; conf_lo "2.700910"; conf_hi "4.289981"; cov "20.407977"; full_read_support "yes";
Chr4	Cufflinks	exon	14838291	14838623	1000	-	.	gene_id "CUFF.1710"; transcript_id "AT4G30340.1"; exon_number "1"; FPKM "3.4954451733"; frac "0.641439"; conf_lo "2.700910"; conf_hi "4.289981"; cov "20.407977";
Chr4	Cufflinks	exon	14838703	14838819	1000	-	.	gene_id "CUFF.1710"; transcript_id "AT4G30340.1"; exon_number "2"; FPKM "3.4954451733"; frac "0.641439"; conf_lo "2.700910"; conf_hi "4.289981"; cov "20.407977";
Chr4	Cufflinks	exon	14838907	14838994	1000	-	.	gene_id "CUFF.1710"; transcript_id "AT4G30340.1"; exon_number "3"; FPKM "3.4954451733"; frac "0.641439"; conf_lo "2.700910"; conf_hi "4.289981"; cov "20.407977";
Chr4	Cufflinks	exon	14839078	14839155	1000	-	.	gene_id "CUFF.1710"; transcript_id "AT4G30340.1"; exon_number "4"; FPKM "3.4954451733"; frac "0.641439"; conf_lo "2.700910"; conf_hi "4.289981"; cov "20.407977";
Chr4	Cufflinks	exon	14839254	14839324	1000	-	.	gene_id "CUFF.1710"; transcript_id "AT4G30340.1"; exon_number "5"; FPKM "3.4954451733"; frac "0.641439"; conf_lo "2.700910"; conf_hi "4.289981"; cov "20.407977";
Chr4	Cufflinks	exon	14839427	14839509	1000	-	.	gene_id "CUFF.1710"; transcript_id "AT4G30340.1"; exon_number "6"; FPKM "3.4954451733"; frac "0.641439"; conf_lo "2.700910"; conf_hi "4.289981"; cov "20.407977";
Chr4	Cufflinks	exon	14839616	14840006	1000	-	.	gene_id "CUFF.1710"; transcript_id "AT4G30340.1"; exon_number "7"; FPKM "3.4954451733"; frac "0.641439"; conf_lo "2.700910"; conf_hi "4.289981"; cov "20.407977";
Chr4	Cufflinks	exon	14840083	14840205	1000	-	.	gene_id "CUFF.1710"; transcript_id "AT4G30340.1"; exon_number "8"; FPKM "3.4954451733"; frac "0.641439"; conf_lo "2.700910"; conf_hi "4.289981"; cov "20.407977";
Chr4	Cufflinks	exon	14840573	14841067	1000	-	.	gene_id "CUFF.1710"; transcript_id "AT4G30340.1"; exon_number "9"; FPKM "3.4954451733"; frac "0.641439"; conf_lo "2.700910"; conf_hi "4.289981"; cov "20.407977";
Chr4	Cufflinks	transcript	14847740	14851143	1000	+	.	gene_id "AT4G30350"; transcript_id "AT4G30350.1"; FPKM "7.9033245439"; frac "1.000000"; conf_lo "7.096253"; conf_hi "8.710396"; cov "46.146943"; full_read_support "yes";
Chr4	Cufflinks	exon	14847740	14849226	1000	+	.	gene_id "AT4G30350"; transcript_id "AT4G30350.1"; exon_number "1"; FPKM "7.9033245439"; frac "1.000000"; conf_lo "7.096253"; conf_hi "8.710396"; cov "46.146943";
Chr4	Cufflinks	exon	14849315	14849558	1000	+	.	gene_id "AT4G30350"; transcript_id "AT4G30350.1"; exon_number "2"; FPKM "7.9033245439"; frac "1.000000"; conf_lo "7.096253"; conf_hi "8.710396"; cov "46.146943";
Chr4	Cufflinks	exon	14849639	14851143	1000	+	.	gene_id "AT4G30350"; transcript_id "AT4G30350.1"; exon_number "3"; FPKM "7.9033245439"; frac "1.000000"; conf_lo "7.096253"; conf_hi "8.710396"; cov "46.146943";
Chr4	Cufflinks	transcript	14854763	14858003	227	-	.	gene_id "CUFF.1711"; transcript_id "CUFF.1711.1"; FPKM "0.8944982771"; frac "0.166645"; conf_lo "0.522290"; conf_hi "1.266707"; cov "5.222207"; full_read_support "no";
Chr4	Cufflinks	exon	14854763	14855788	227	-	.	gene_id "CUFF.1711"; transcript_id "CUFF.1711.1"; exon_number "1"; FPKM "0.8944982771"; frac "0.166645"; conf_lo "0.522290"; conf_hi "1.266707"; cov "5.222207";
Chr4	Cufflinks	exon	14855864	14856100	227	-	.	gene_id "CUFF.1711"; transcript_id "CUFF.1711.1"; exon_number "2"; FPKM "0.8944982771"; frac "0.166645"; conf_lo "0.522290"; conf_hi "1.266707"; cov "5.222207";
Chr4	Cufflinks	exon	14856184	14856698	227	-	.	gene_id "CUFF.1711"; transcript_id "CUFF.1711.1"; exon_number "3"; FPKM "0.8944982771"; frac "0.166645"; conf_lo "0.522290"; conf_hi "1.266707"; cov "5.222207";
Chr4	Cufflinks	exon	14856783	14857539	227	-	.	gene_id "CUFF.1711"; transcript_id "CUFF.1711.1"; exon_number "4"; FPKM "0.8944982771"; frac "0.166645"; conf_lo "0.522290"; conf_hi "1.266707"; cov "5.222207";
Chr4	Cufflinks	exon	14857751	14858003	227	-	.	gene_id "CUFF.1711"; transcript_id "CUFF.1711.1"; exon_number "5"; FPKM "0.8944982771"; frac "0.166645"; conf_lo "0.522290"; conf_hi "1.266707"; cov "5.222207";
Chr4	Cufflinks	transcript	14854763	14858003	199	-	.	gene_id "CUFF.1711"; transcript_id "CUFF.1711.2"; FPKM "0.7832948840"; frac "0.144295"; conf_lo "0.448062"; conf_hi "1.118528"; cov "4.572986"; full_read_support "yes";
Chr4	Cufflinks	exon	14854763	14856100	199	-	.	gene_id "CUFF.1711"; transcript_id "CUFF.1711.2"; exon_number "1"; FPKM "0.7832948840"; frac "0.144295"; conf_lo "0.448062"; conf_hi "1.118528"; cov "4.572986";
Chr4	Cufflinks	exon	14856184	14856295	199	-	.	gene_id "CUFF.1711"; transcript_id "CUFF.1711.2"; exon_number "2"; FPKM "0.7832948840"; frac "0.144295"; conf_lo "0.448062"; conf_hi "1.118528"; cov "4.572986";
Chr4	Cufflinks	exon	14856400	14856698	199	-	.	gene_id "CUFF.1711"; transcript_id "CUFF.1711.2"; exon_number "3"; FPKM "0.7832948840"; frac "0.144295"; conf_lo "0.448062"; conf_hi "1.118528"; cov "4.572986";
Chr4	Cufflinks	exon	14856783	14857539	199	-	.	gene_id "CUFF.1711"; transcript_id "CUFF.1711.2"; exon_number "4"; FPKM "0.7832948840"; frac "0.144295"; conf_lo "0.448062"; conf_hi "1.118528"; cov "4.572986";
Chr4	Cufflinks	exon	14857751	14858003	199	-	.	gene_id "CUFF.1711"; transcript_id "CUFF.1711.2"; exon_number "5"; FPKM "0.7832948840"; frac "0.144295"; conf_lo "0.448062"; conf_hi "1.118528"; cov "4.572986";
Chr4	Cufflinks	transcript	14854811	14858003	1000	-	.	gene_id "CUFF.1711"; transcript_id "AT4G30360.1"; FPKM "3.9291242143"; frac "0.689060"; conf_lo "3.249264"; conf_hi "4.608984"; cov "22.938781"; full_read_support "yes";
Chr4	Cufflinks	exon	14854811	14855788	1000	-	.	gene_id "CUFF.1711"; transcript_id "AT4G30360.1"; exon_number "1"; FPKM "3.9291242143"; frac "0.689060"; conf_lo "3.249264"; conf_hi "4.608984"; cov "22.938781";
Chr4	Cufflinks	exon	14855864	14856100	1000	-	.	gene_id "CUFF.1711"; transcript_id "AT4G30360.1"; exon_number "2"; FPKM "3.9291242143"; frac "0.689060"; conf_lo "3.249264"; conf_hi "4.608984"; cov "22.938781";
Chr4	Cufflinks	exon	14856184	14856295	1000	-	.	gene_id "CUFF.1711"; transcript_id "AT4G30360.1"; exon_number "3"; FPKM "3.9291242143"; frac "0.689060"; conf_lo "3.249264"; conf_hi "4.608984"; cov "22.938781";
Chr4	Cufflinks	exon	14856400	14856698	1000	-	.	gene_id "CUFF.1711"; transcript_id "AT4G30360.1"; exon_number "4"; FPKM "3.9291242143"; frac "0.689060"; conf_lo "3.249264"; conf_hi "4.608984"; cov "22.938781";
Chr4	Cufflinks	exon	14856783	14857539	1000	-	.	gene_id "CUFF.1711"; transcript_id "AT4G30360.1"; exon_number "5"; FPKM "3.9291242143"; frac "0.689060"; conf_lo "3.249264"; conf_hi "4.608984"; cov "22.938781";
Chr4	Cufflinks	exon	14857751	14858003	1000	-	.	gene_id "CUFF.1711"; transcript_id "AT4G30360.1"; exon_number "6"; FPKM "3.9291242143"; frac "0.689060"; conf_lo "3.249264"; conf_hi "4.608984"; cov "22.938781";
Chr4	Cufflinks	transcript	14858490	14859503	1000	-	.	gene_id "AT4G30370"; transcript_id "AT4G30370.1"; FPKM "5.2119627053"; frac "1.000000"; conf_lo "4.033829"; conf_hi "6.390096"; cov "30.434881"; full_read_support "yes";
Chr4	Cufflinks	exon	14858490	14859503	1000	-	.	gene_id "AT4G30370"; transcript_id "AT4G30370.1"; exon_number "1"; FPKM "5.2119627053"; frac "1.000000"; conf_lo "4.033829"; conf_hi "6.390096"; cov "30.434881";
Chr4	Cufflinks	transcript	14860486	14860994	1000	+	.	gene_id "AT4G30380"; transcript_id "AT4G30380.1"; FPKM "0.2922549875"; frac "1.000000"; conf_lo "0.000000"; conf_hi "0.876765"; cov "1.708180"; full_read_support "no";
Chr4	Cufflinks	exon	14860486	14860585	1000	+	.	gene_id "AT4G30380"; transcript_id "AT4G30380.1"; exon_number "1"; FPKM "0.2922549875"; frac "1.000000"; conf_lo "0.000000"; conf_hi "0.876765"; cov "1.708180";
Chr4	Cufflinks	exon	14860723	14860994	1000	+	.	gene_id "AT4G30380"; transcript_id "AT4G30380.1"; exon_number "2"; FPKM "0.2922549875"; frac "1.000000"; conf_lo "0.000000"; conf_hi "0.876765"; cov "1.708180";
Chr4	Cufflinks	transcript	14862009	14863185	1000	-	.	gene_id "AT4G30390"; transcript_id "AT4G30390.1"; FPKM "3.9456712605"; frac "1.000000"; conf_lo "2.759786"; conf_hi "5.131557"; cov "23.056640"; full_read_support "yes";
Chr4	Cufflinks	exon	14862009	14862264	1000	-	.	gene_id "AT4G30390"; transcript_id "AT4G30390.1"; exon_number "1"; FPKM "3.9456712605"; frac "1.000000"; conf_lo "2.759786"; conf_hi "5.131557"; cov "23.056640";
Chr4	Cufflinks	exon	14862347	14862476	1000	-	.	gene_id "AT4G30390"; transcript_id "AT4G30390.1"; exon_number "2"; FPKM "3.9456712605"; frac "1.000000"; conf_lo "2.759786"; conf_hi "5.131557"; cov "23.056640";
Chr4	Cufflinks	exon	14862790	14863185	1000	-	.	gene_id "AT4G30390"; transcript_id "AT4G30390.1"; exon_number "3"; FPKM "3.9456712605"; frac "1.000000"; conf_lo "2.759786"; conf_hi "5.131557"; cov "23.056640";
Chr4	Cufflinks	transcript	14866946	14868628	1000	+	.	gene_id "AT4G30400"; transcript_id "AT4G30400.1"; FPKM "2.1409677637"; frac "1.000000"; conf_lo "1.577692"; conf_hi "2.704244"; cov "12.501476"; full_read_support "yes";
Chr4	Cufflinks	exon	14866946	14868628	1000	+	.	gene_id "AT4G30400"; transcript_id "AT4G30400.1"; exon_number "1"; FPKM "2.1409677637"; frac "1.000000"; conf_lo "1.577692"; conf_hi "2.704244"; cov "12.501476";
Chr4	Cufflinks	transcript	14871109	14872151	1000	-	.	gene_id "AT4G30410"; transcript_id "AT4G30410.1"; FPKM "1.6675465458"; frac "1.000000"; conf_lo "0.922643"; conf_hi "2.412450"; cov "9.743427"; full_read_support "yes";
Chr4	Cufflinks	exon	14871109	14871859	1000	-	.	gene_id "AT4G30410"; transcript_id "AT4G30410.1"; exon_number "1"; FPKM "1.6675465458"; frac "1.000000"; conf_lo "0.922643"; conf_hi "2.412450"; cov "9.743427";
Chr4	Cufflinks	exon	14872060	14872151	1000	-	.	gene_id "AT4G30410"; transcript_id "AT4G30410.1"; exon_number "2"; FPKM "1.6675465458"; frac "1.000000"; conf_lo "0.922643"; conf_hi "2.412450"; cov "9.743427";
Chr4	Cufflinks	transcript	14871109	14872176	1	-	.	gene_id "AT4G30410"; transcript_id "AT4G30410.2"; FPKM "0.0000000000"; frac "0.000000"; conf_lo "0.000000"; conf_hi "0.117807"; cov "0.000000"; full_read_support "yes";
Chr4	Cufflinks	exon	14871109	14872176	1	-	.	gene_id "AT4G30410"; transcript_id "AT4G30410.2"; exon_number "1"; FPKM "0.0000000000"; frac "0.000000"; conf_lo "0.000000"; conf_hi "0.117807"; cov "0.000000";
Chr4	Cufflinks	transcript	14876935	14879237	964	+	.	gene_id "CUFF.1712"; transcript_id "CUFF.1712.1"; FPKM "0.9205368200"; frac "0.505969"; conf_lo "0.506149"; conf_hi "1.334925"; cov "5.375986"; full_read_support "yes";
Chr4	Cufflinks	exon	14876935	14877217	964	+	.	gene_id "CUFF.1712"; transcript_id "CUFF.1712.1"; exon_number "1"; FPKM "0.9205368200"; frac "0.505969"; conf_lo "0.506149"; conf_hi "1.334925"; cov "5.375986";
Chr4	Cufflinks	exon	14877498	14877572	964	+	.	gene_id "CUFF.1712"; transcript_id "CUFF.1712.1"; exon_number "2"; FPKM "0.9205368200"; frac "0.505969"; conf_lo "0.506149"; conf_hi "1.334925"; cov "5.375986";
Chr4	Cufflinks	exon	14877659	14877775	964	+	.	gene_id "CUFF.1712"; transcript_id "CUFF.1712.1"; exon_number "3"; FPKM "0.9205368200"; frac "0.505969"; conf_lo "0.506149"; conf_hi "1.334925"; cov "5.375986";
Chr4	Cufflinks	exon	14877866	14878106	964	+	.	gene_id "CUFF.1712"; transcript_id "CUFF.1712.1"; exon_number "4"; FPKM "0.9205368200"; frac "0.505969"; conf_lo "0.506149"; conf_hi "1.334925"; cov "5.375986";
Chr4	Cufflinks	exon	14878204	14878364	964	+	.	gene_id "CUFF.1712"; transcript_id "CUFF.1712.1"; exon_number "5"; FPKM "0.9205368200"; frac "0.505969"; conf_lo "0.506149"; conf_hi "1.334925"; cov "5.375986";
Chr4	Cufflinks	exon	14878456	14878605	964	+	.	gene_id "CUFF.1712"; transcript_id "CUFF.1712.1"; exon_number "6"; FPKM "0.9205368200"; frac "0.505969"; conf_lo "0.506149"; conf_hi "1.334925"; cov "5.375986";
Chr4	Cufflinks	exon	14878686	14879237	964	+	.	gene_id "CUFF.1712"; transcript_id "CUFF.1712.1"; exon_number "7"; FPKM "0.9205368200"; frac "0.505969"; conf_lo "0.506149"; conf_hi "1.334925"; cov "5.375986";
Chr4	Cufflinks	transcript	14877069	14878914	1000	+	.	gene_id "CUFF.1712"; transcript_id "AT4G30420.1"; FPKM "0.9544320856"; frac "0.351173"; conf_lo "0.415520"; conf_hi "1.493344"; cov "5.573936"; full_read_support "yes";
Chr4	Cufflinks	exon	14877069	14877217	1000	+	.	gene_id "CUFF.1712"; transcript_id "AT4G30420.1"; exon_number "1"; FPKM "0.9544320856"; frac "0.351173"; conf_lo "0.415520"; conf_hi "1.493344"; cov "5.573936";
Chr4	Cufflinks	exon	14877498	14877572	1000	+	.	gene_id "CUFF.1712"; transcript_id "AT4G30420.1"; exon_number "2"; FPKM "0.9544320856"; frac "0.351173"; conf_lo "0.415520"; conf_hi "1.493344"; cov "5.573936";
Chr4	Cufflinks	exon	14877659	14877775	1000	+	.	gene_id "CUFF.1712"; transcript_id "AT4G30420.1"; exon_number "3"; FPKM "0.9544320856"; frac "0.351173"; conf_lo "0.415520"; conf_hi "1.493344"; cov "5.573936";
Chr4	Cufflinks	exon	14877866	14878106	1000	+	.	gene_id "CUFF.1712"; transcript_id "AT4G30420.1"; exon_number "4"; FPKM "0.9544320856"; frac "0.351173"; conf_lo "0.415520"; conf_hi "1.493344"; cov "5.573936";
Chr4	Cufflinks	exon	14878204	14878362	1000	+	.	gene_id "CUFF.1712"; transcript_id "AT4G30420.1"; exon_number "5"; FPKM "0.9544320856"; frac "0.351173"; conf_lo "0.415520"; conf_hi "1.493344"; cov "5.573936";
Chr4	Cufflinks	exon	14878454	14878605	1000	+	.	gene_id "CUFF.1712"; transcript_id "AT4G30420.1"; exon_number "6"; FPKM "0.9544320856"; frac "0.351173"; conf_lo "0.415520"; conf_hi "1.493344"; cov "5.573936";
Chr4	Cufflinks	exon	14878686	14878914	1000	+	.	gene_id "CUFF.1712"; transcript_id "AT4G30420.1"; exon_number "7"; FPKM "0.9544320856"; frac "0.351173"; conf_lo "0.415520"; conf_hi "1.493344"; cov "5.573936";
Chr4	Cufflinks	transcript	14878783	14880331	1000	-	.	gene_id "AT4G30430"; transcript_id "AT4G30430.1"; FPKM "0.3874251523"; frac "0.142857"; conf_lo "0.074338"; conf_hi "0.700512"; cov "2.262584"; full_read_support "yes";
Chr4	Cufflinks	exon	14878783	14879340	1000	-	.	gene_id "AT4G30430"; transcript_id "AT4G30430.1"; exon_number "1"; FPKM "0.3874251523"; frac "0.142857"; conf_lo "0.074338"; conf_hi "0.700512"; cov "2.262584";
Chr4	Cufflinks	exon	14879766	14880331	1000	-	.	gene_id "AT4G30430"; transcript_id "AT4G30430.1"; exon_number "2"; FPKM "0.3874251523"; frac "0.142857"; conf_lo "0.074338"; conf_hi "0.700512"; cov "2.262584";
Chr4	Cufflinks	transcript	14881855	14883480	1000	-	.	gene_id "AT4G30440"; transcript_id "AT4G30440.1"; FPKM "77.3834009241"; frac "1.000000"; conf_lo "72.744077"; conf_hi "82.022725"; cov "451.829654"; full_read_support "yes";
Chr4	Cufflinks	exon	14881855	14883480	1000	-	.	gene_id "AT4G30440"; transcript_id "AT4G30440.1"; exon_number "1"; FPKM "77.3834009241"; frac "1.000000"; conf_lo "72.744077"; conf_hi "82.022725"; cov "451.829654";
Chr4	Cufflinks	transcript	14886027	14886675	1000	-	.	gene_id "AT4G30450"; transcript_id "AT4G30450.1"; FPKM "14.1824178447"; frac "1.000000"; conf_lo "11.638903"; conf_hi "16.725933"; cov "82.632574"; full_read_support "yes";
Chr4	Cufflinks	exon	14886027	14886675	1000	-	.	gene_id "AT4G30450"; transcript_id "AT4G30450.1"; exon_number "1"; FPKM "14.1824178447"; frac "1.000000"; conf_lo "11.638903"; conf_hi "16.725933"; cov "82.632574";
Chr4	Cufflinks	transcript	14888980	14889802	1000	-	.	gene_id "AT4G30460"; transcript_id "AT4G30460.1"; FPKM "4.4248888017"; frac "1.000000"; conf_lo "3.206589"; conf_hi "5.643189"; cov "25.822797"; full_read_support "yes";
Chr4	Cufflinks	exon	14888980	14889802	1000	-	.	gene_id "AT4G30460"; transcript_id "AT4G30460.1"; exon_number "1"; FPKM "4.4248888017"; frac "1.000000"; conf_lo "3.206589"; conf_hi "5.643189"; cov "25.822797";
Chr4	Cufflinks	transcript	14894105	14896815	1000	+	.	gene_id "CUFF.1713"; transcript_id "AT4G30470.1"; FPKM "13.6307742849"; frac "1.000000"; conf_lo "11.976627"; conf_hi "15.284922"; cov "79.603546"; full_read_support "yes";
Chr4	Cufflinks	exon	14894105	14894386	1000	+	.	gene_id "CUFF.1713"; transcript_id "AT4G30470.1"; exon_number "1"; FPKM "13.6307742849"; frac "1.000000"; conf_lo "11.976627"; conf_hi "15.284922"; cov "79.603546";
Chr4	Cufflinks	exon	14894496	14894653	1000	+	.	gene_id "CUFF.1713"; transcript_id "AT4G30470.1"; exon_number "2"; FPKM "13.6307742849"; frac "1.000000"; conf_lo "11.976627"; conf_hi "15.284922"; cov "79.603546";
Chr4	Cufflinks	exon	14894761	14894949	1000	+	.	gene_id "CUFF.1713"; transcript_id "AT4G30470.1"; exon_number "3"; FPKM "13.6307742849"; frac "1.000000"; conf_lo "11.976627"; conf_hi "15.284922"; cov "79.603546";
Chr4	Cufflinks	exon	14895761	14895914	1000	+	.	gene_id "CUFF.1713"; transcript_id "AT4G30470.1"; exon_number "4"; FPKM "13.6307742849"; frac "1.000000"; conf_lo "11.976627"; conf_hi "15.284922"; cov "79.603546";
Chr4	Cufflinks	exon	14896141	14896333	1000	+	.	gene_id "CUFF.1713"; transcript_id "AT4G30470.1"; exon_number "5"; FPKM "13.6307742849"; frac "1.000000"; conf_lo "11.976627"; conf_hi "15.284922"; cov "79.603546";
Chr4	Cufflinks	exon	14896413	14896815	1000	+	.	gene_id "CUFF.1713"; transcript_id "AT4G30470.1"; exon_number "6"; FPKM "13.6307742849"; frac "1.000000"; conf_lo "11.976627"; conf_hi "15.284922"; cov "79.603546";
Chr4	Cufflinks	transcript	14897346	14899121	1	+	.	gene_id "CUFF.1714"; transcript_id "AT4G30480.3"; FPKM "0.0000000000"; frac "0.000000"; conf_lo "0.000000"; conf_hi "0.104816"; cov "0.000000"; full_read_support "no";
Chr4	Cufflinks	exon	14897346	14897793	1	+	.	gene_id "CUFF.1714"; transcript_id "AT4G30480.3"; exon_number "1"; FPKM "0.0000000000"; frac "0.000000"; conf_lo "0.000000"; conf_hi "0.104816"; cov "0.000000";
Chr4	Cufflinks	exon	14897975	14898161	1	+	.	gene_id "CUFF.1714"; transcript_id "AT4G30480.3"; exon_number "2"; FPKM "0.0000000000"; frac "0.000000"; conf_lo "0.000000"; conf_hi "0.104816"; cov "0.000000";
Chr4	Cufflinks	exon	14898250	14898376	1	+	.	gene_id "CUFF.1714"; transcript_id "AT4G30480.3"; exon_number "3"; FPKM "0.0000000000"; frac "0.000000"; conf_lo "0.000000"; conf_hi "0.104816"; cov "0.000000";
Chr4	Cufflinks	exon	14898580	14898693	1	+	.	gene_id "CUFF.1714"; transcript_id "AT4G30480.3"; exon_number "4"; FPKM "0.0000000000"; frac "0.000000"; conf_lo "0.000000"; conf_hi "0.104816"; cov "0.000000";
Chr4	Cufflinks	exon	14898822	14899121	1	+	.	gene_id "CUFF.1714"; transcript_id "AT4G30480.3"; exon_number "5"; FPKM "0.0000000000"; frac "0.000000"; conf_lo "0.000000"; conf_hi "0.104816"; cov "0.000000";
Chr4	Cufflinks	transcript	14897353	14899121	1	+	.	gene_id "CUFF.1714"; transcript_id "AT4G30480.1"; FPKM "0.0000000000"; frac "0.000000"; conf_lo "0.000000"; conf_hi "0.101299"; cov "0.000000"; full_read_support "no";
Chr4	Cufflinks	exon	14897353	14897793	1	+	.	gene_id "CUFF.1714"; transcript_id "AT4G30480.1"; exon_number "1"; FPKM "0.0000000000"; frac "0.000000"; conf_lo "0.000000"; conf_hi "0.101299"; cov "0.000000";
Chr4	Cufflinks	exon	14897975	14898157	1	+	.	gene_id "CUFF.1714"; transcript_id "AT4G30480.1"; exon_number "2"; FPKM "0.0000000000"; frac "0.000000"; conf_lo "0.000000"; conf_hi "0.101299"; cov "0.000000";
Chr4	Cufflinks	exon	14898250	14898376	1	+	.	gene_id "CUFF.1714"; transcript_id "AT4G30480.1"; exon_number "3"; FPKM "0.0000000000"; frac "0.000000"; conf_lo "0.000000"; conf_hi "0.101299"; cov "0.000000";
Chr4	Cufflinks	exon	14898535	14898693	1	+	.	gene_id "CUFF.1714"; transcript_id "AT4G30480.1"; exon_number "4"; FPKM "0.0000000000"; frac "0.000000"; conf_lo "0.000000"; conf_hi "0.101299"; cov "0.000000";
Chr4	Cufflinks	exon	14898822	14899121	1	+	.	gene_id "CUFF.1714"; transcript_id "AT4G30480.1"; exon_number "5"; FPKM "0.0000000000"; frac "0.000000"; conf_lo "0.000000"; conf_hi "0.101299"; cov "0.000000";
Chr4	Cufflinks	transcript	14897353	14899121	1000	+	.	gene_id "CUFF.1714"; transcript_id "AT4G30480.2"; FPKM "17.2582635595"; frac "0.578345"; conf_lo "15.197265"; conf_hi "19.319262"; cov "100.714135"; full_read_support "yes";
Chr4	Cufflinks	exon	14897353	14897793	1000	+	.	gene_id "CUFF.1714"; transcript_id "AT4G30480.2"; exon_number "1"; FPKM "17.2582635595"; frac "0.578345"; conf_lo "15.197265"; conf_hi "19.319262"; cov "100.714135";
Chr4	Cufflinks	exon	14897975	14898157	1000	+	.	gene_id "CUFF.1714"; transcript_id "AT4G30480.2"; exon_number "2"; FPKM "17.2582635595"; frac "0.578345"; conf_lo "15.197265"; conf_hi "19.319262"; cov "100.714135";
Chr4	Cufflinks	exon	14898250	14898376	1000	+	.	gene_id "CUFF.1714"; transcript_id "AT4G30480.2"; exon_number "3"; FPKM "17.2582635595"; frac "0.578345"; conf_lo "15.197265"; conf_hi "19.319262"; cov "100.714135";
Chr4	Cufflinks	exon	14898580	14898693	1000	+	.	gene_id "CUFF.1714"; transcript_id "AT4G30480.2"; exon_number "4"; FPKM "17.2582635595"; frac "0.578345"; conf_lo "15.197265"; conf_hi "19.319262"; cov "100.714135";
Chr4	Cufflinks	exon	14898822	14899121	1000	+	.	gene_id "CUFF.1714"; transcript_id "AT4G30480.2"; exon_number "5"; FPKM "17.2582635595"; frac "0.578345"; conf_lo "15.197265"; conf_hi "19.319262"; cov "100.714135";
Chr4	Cufflinks	transcript	14899034	14902144	1000	-	.	gene_id "CUFF.1715"; transcript_id "AT4G30490.1"; FPKM "6.9611642085"; frac "0.421655"; conf_lo "6.002864"; conf_hi "7.919465"; cov "40.623301"; full_read_support "yes";
Chr4	Cufflinks	exon	14899034	14899286	1000	-	.	gene_id "CUFF.1715"; transcript_id "AT4G30490.1"; exon_number "1"; FPKM "6.9611642085"; frac "0.421655"; conf_lo "6.002864"; conf_hi "7.919465"; cov "40.623301";
Chr4	Cufflinks	exon	14899373	14899566	1000	-	.	gene_id "CUFF.1715"; transcript_id "AT4G30490.1"; exon_number "2"; FPKM "6.9611642085"; frac "0.421655"; conf_lo "6.002864"; conf_hi "7.919465"; cov "40.623301";
Chr4	Cufflinks	exon	14899659	14899747	1000	-	.	gene_id "CUFF.1715"; transcript_id "AT4G30490.1"; exon_number "3"; FPKM "6.9611642085"; frac "0.421655"; conf_lo "6.002864"; conf_hi "7.919465"; cov "40.623301";
Chr4	Cufflinks	exon	14899828	14899918	1000	-	.	gene_id "CUFF.1715"; transcript_id "AT4G30490.1"; exon_number "4"; FPKM "6.9611642085"; frac "0.421655"; conf_lo "6.002864"; conf_hi "7.919465"; cov "40.623301";
Chr4	Cufflinks	exon	14900015	14900146	1000	-	.	gene_id "CUFF.1715"; transcript_id "AT4G30490.1"; exon_number "5"; FPKM "6.9611642085"; frac "0.421655"; conf_lo "6.002864"; conf_hi "7.919465"; cov "40.623301";
Chr4	Cufflinks	exon	14900236	14900292	1000	-	.	gene_id "CUFF.1715"; transcript_id "AT4G30490.1"; exon_number "6"; FPKM "6.9611642085"; frac "0.421655"; conf_lo "6.002864"; conf_hi "7.919465"; cov "40.623301";
Chr4	Cufflinks	exon	14900372	14900464	1000	-	.	gene_id "CUFF.1715"; transcript_id "AT4G30490.1"; exon_number "7"; FPKM "6.9611642085"; frac "0.421655"; conf_lo "6.002864"; conf_hi "7.919465"; cov "40.623301";
Chr4	Cufflinks	exon	14900547	14900612	1000	-	.	gene_id "CUFF.1715"; transcript_id "AT4G30490.1"; exon_number "8"; FPKM "6.9611642085"; frac "0.421655"; conf_lo "6.002864"; conf_hi "7.919465"; cov "40.623301";
Chr4	Cufflinks	exon	14900708	14900794	1000	-	.	gene_id "CUFF.1715"; transcript_id "AT4G30490.1"; exon_number "9"; FPKM "6.9611642085"; frac "0.421655"; conf_lo "6.002864"; conf_hi "7.919465"; cov "40.623301";
Chr4	Cufflinks	exon	14900896	14900965	1000	-	.	gene_id "CUFF.1715"; transcript_id "AT4G30490.1"; exon_number "10"; FPKM "6.9611642085"; frac "0.421655"; conf_lo "6.002864"; conf_hi "7.919465"; cov "40.623301";
Chr4	Cufflinks	exon	14901042	14901164	1000	-	.	gene_id "CUFF.1715"; transcript_id "AT4G30490.1"; exon_number "11"; FPKM "6.9611642085"; frac "0.421655"; conf_lo "6.002864"; conf_hi "7.919465"; cov "40.623301";
Chr4	Cufflinks	exon	14901259	14901359	1000	-	.	gene_id "CUFF.1715"; transcript_id "AT4G30490.1"; exon_number "12"; FPKM "6.9611642085"; frac "0.421655"; conf_lo "6.002864"; conf_hi "7.919465"; cov "40.623301";
Chr4	Cufflinks	exon	14901471	14901550	1000	-	.	gene_id "CUFF.1715"; transcript_id "AT4G30490.1"; exon_number "13"; FPKM "6.9611642085"; frac "0.421655"; conf_lo "6.002864"; conf_hi "7.919465"; cov "40.623301";
Chr4	Cufflinks	exon	14901634	14902144	1000	-	.	gene_id "CUFF.1715"; transcript_id "AT4G30490.1"; exon_number "14"; FPKM "6.9611642085"; frac "0.421655"; conf_lo "6.002864"; conf_hi "7.919465"; cov "40.623301";
Chr4	Cufflinks	transcript	14903485	14904932	447	+	.	gene_id "CUFF.1716"; transcript_id "CUFF.1716.1"; FPKM "1.9721863028"; frac "0.353910"; conf_lo "1.008248"; conf_hi "2.936125"; cov "11.508665"; full_read_support "no";
Chr4	Cufflinks	exon	14903485	14903641	447	+	.	gene_id "CUFF.1716"; transcript_id "CUFF.1716.1"; exon_number "1"; FPKM "1.9721863028"; frac "0.353910"; conf_lo "1.008248"; conf_hi "2.936125"; cov "11.508665";
Chr4	Cufflinks	exon	14903841	14904034	447	+	.	gene_id "CUFF.1716"; transcript_id "CUFF.1716.1"; exon_number "2"; FPKM "1.9721863028"; frac "0.353910"; conf_lo "1.008248"; conf_hi "2.936125"; cov "11.508665";
Chr4	Cufflinks	exon	14904312	14904568	447	+	.	gene_id "CUFF.1716"; transcript_id "CUFF.1716.1"; exon_number "3"; FPKM "1.9721863028"; frac "0.353910"; conf_lo "1.008248"; conf_hi "2.936125"; cov "11.508665";
Chr4	Cufflinks	exon	14904672	14904932	447	+	.	gene_id "CUFF.1716"; transcript_id "CUFF.1716.1"; exon_number "4"; FPKM "1.9721863028"; frac "0.353910"; conf_lo "1.008248"; conf_hi "2.936125"; cov "11.508665";
Chr4	Cufflinks	transcript	14903487	14904917	1000	+	.	gene_id "CUFF.1716"; transcript_id "AT4G30500.1"; FPKM "4.4064505201"; frac "0.646090"; conf_lo "2.925236"; conf_hi "5.887665"; cov "25.713779"; full_read_support "yes";
Chr4	Cufflinks	exon	14903487	14903641	1000	+	.	gene_id "CUFF.1716"; transcript_id "AT4G30500.1"; exon_number "1"; FPKM "4.4064505201"; frac "0.646090"; conf_lo "2.925236"; conf_hi "5.887665"; cov "25.713779";
Chr4	Cufflinks	exon	14903841	14904034	1000	+	.	gene_id "CUFF.1716"; transcript_id "AT4G30500.1"; exon_number "2"; FPKM "4.4064505201"; frac "0.646090"; conf_lo "2.925236"; conf_hi "5.887665"; cov "25.713779";
Chr4	Cufflinks	exon	14904312	14904396	1000	+	.	gene_id "CUFF.1716"; transcript_id "AT4G30500.1"; exon_number "3"; FPKM "4.4064505201"; frac "0.646090"; conf_lo "2.925236"; conf_hi "5.887665"; cov "25.713779";
Chr4	Cufflinks	exon	14904503	14904568	1000	+	.	gene_id "CUFF.1716"; transcript_id "AT4G30500.1"; exon_number "4"; FPKM "4.4064505201"; frac "0.646090"; conf_lo "2.925236"; conf_hi "5.887665"; cov "25.713779";
Chr4	Cufflinks	exon	14904672	14904917	1000	+	.	gene_id "CUFF.1716"; transcript_id "AT4G30500.1"; exon_number "5"; FPKM "4.4064505201"; frac "0.646090"; conf_lo "2.925236"; conf_hi "5.887665"; cov "25.713779";
Chr4	Cufflinks	transcript	14905089	14907592	1000	-	.	gene_id "CUFF.1717"; transcript_id "CUFF.1717.1"; FPKM "1.4246815437"; frac "0.429606"; conf_lo "0.807920"; conf_hi "2.041443"; cov "8.324704"; full_read_support "yes";
Chr4	Cufflinks	exon	14905089	14905425	1000	-	.	gene_id "CUFF.1717"; transcript_id "CUFF.1717.1"; exon_number "1"; FPKM "1.4246815437"; frac "0.429606"; conf_lo "0.807920"; conf_hi "2.041443"; cov "8.324704";
Chr4	Cufflinks	exon	14905509	14905577	1000	-	.	gene_id "CUFF.1717"; transcript_id "CUFF.1717.1"; exon_number "2"; FPKM "1.4246815437"; frac "0.429606"; conf_lo "0.807920"; conf_hi "2.041443"; cov "8.324704";
Chr4	Cufflinks	exon	14905668	14905781	1000	-	.	gene_id "CUFF.1717"; transcript_id "CUFF.1717.1"; exon_number "3"; FPKM "1.4246815437"; frac "0.429606"; conf_lo "0.807920"; conf_hi "2.041443"; cov "8.324704";
Chr4	Cufflinks	exon	14905855	14906000	1000	-	.	gene_id "CUFF.1717"; transcript_id "CUFF.1717.1"; exon_number "4"; FPKM "1.4246815437"; frac "0.429606"; conf_lo "0.807920"; conf_hi "2.041443"; cov "8.324704";
Chr4	Cufflinks	exon	14906079	14906199	1000	-	.	gene_id "CUFF.1717"; transcript_id "CUFF.1717.1"; exon_number "5"; FPKM "1.4246815437"; frac "0.429606"; conf_lo "0.807920"; conf_hi "2.041443"; cov "8.324704";
Chr4	Cufflinks	exon	14906311	14906423	1000	-	.	gene_id "CUFF.1717"; transcript_id "CUFF.1717.1"; exon_number "6"; FPKM "1.4246815437"; frac "0.429606"; conf_lo "0.807920"; conf_hi "2.041443"; cov "8.324704";
Chr4	Cufflinks	exon	14906505	14906596	1000	-	.	gene_id "CUFF.1717"; transcript_id "CUFF.1717.1"; exon_number "7"; FPKM "1.4246815437"; frac "0.429606"; conf_lo "0.807920"; conf_hi "2.041443"; cov "8.324704";
Chr4	Cufflinks	exon	14906684	14906793	1000	-	.	gene_id "CUFF.1717"; transcript_id "CUFF.1717.1"; exon_number "8"; FPKM "1.4246815437"; frac "0.429606"; conf_lo "0.807920"; conf_hi "2.041443"; cov "8.324704";
Chr4	Cufflinks	exon	14906868	14906941	1000	-	.	gene_id "CUFF.1717"; transcript_id "CUFF.1717.1"; exon_number "9"; FPKM "1.4246815437"; frac "0.429606"; conf_lo "0.807920"; conf_hi "2.041443"; cov "8.324704";
Chr4	Cufflinks	exon	14907314	14907387	1000	-	.	gene_id "CUFF.1717"; transcript_id "CUFF.1717.1"; exon_number "10"; FPKM "1.4246815437"; frac "0.429606"; conf_lo "0.807920"; conf_hi "2.041443"; cov "8.324704";
Chr4	Cufflinks	exon	14907532	14907592	1000	-	.	gene_id "CUFF.1717"; transcript_id "CUFF.1717.1"; exon_number "11"; FPKM "1.4246815437"; frac "0.429606"; conf_lo "0.807920"; conf_hi "2.041443"; cov "8.324704";
Chr4	Cufflinks	transcript	14905137	14907591	902	-	.	gene_id "CUFF.1717"; transcript_id "AT4G30510.1"; FPKM "1.2851069062"; frac "0.370131"; conf_lo "0.657807"; conf_hi "1.912407"; cov "7.509141"; full_read_support "yes";
Chr4	Cufflinks	exon	14905137	14905425	902	-	.	gene_id "CUFF.1717"; transcript_id "AT4G30510.1"; exon_number "1"; FPKM "1.2851069062"; frac "0.370131"; conf_lo "0.657807"; conf_hi "1.912407"; cov "7.509141";
Chr4	Cufflinks	exon	14905509	14905577	902	-	.	gene_id "CUFF.1717"; transcript_id "AT4G30510.1"; exon_number "2"; FPKM "1.2851069062"; frac "0.370131"; conf_lo "0.657807"; conf_hi "1.912407"; cov "7.509141";
Chr4	Cufflinks	exon	14905668	14905781	902	-	.	gene_id "CUFF.1717"; transcript_id "AT4G30510.1"; exon_number "3"; FPKM "1.2851069062"; frac "0.370131"; conf_lo "0.657807"; conf_hi "1.912407"; cov "7.509141";
Chr4	Cufflinks	exon	14905855	14906000	902	-	.	gene_id "CUFF.1717"; transcript_id "AT4G30510.1"; exon_number "4"; FPKM "1.2851069062"; frac "0.370131"; conf_lo "0.657807"; conf_hi "1.912407"; cov "7.509141";
Chr4	Cufflinks	exon	14906079	14906198	902	-	.	gene_id "CUFF.1717"; transcript_id "AT4G30510.1"; exon_number "5"; FPKM "1.2851069062"; frac "0.370131"; conf_lo "0.657807"; conf_hi "1.912407"; cov "7.509141";
Chr4	Cufflinks	exon	14906311	14906423	902	-	.	gene_id "CUFF.1717"; transcript_id "AT4G30510.1"; exon_number "6"; FPKM "1.2851069062"; frac "0.370131"; conf_lo "0.657807"; conf_hi "1.912407"; cov "7.509141";
Chr4	Cufflinks	exon	14906505	14906596	902	-	.	gene_id "CUFF.1717"; transcript_id "AT4G30510.1"; exon_number "7"; FPKM "1.2851069062"; frac "0.370131"; conf_lo "0.657807"; conf_hi "1.912407"; cov "7.509141";
Chr4	Cufflinks	exon	14906684	14906793	902	-	.	gene_id "CUFF.1717"; transcript_id "AT4G30510.1"; exon_number "8"; FPKM "1.2851069062"; frac "0.370131"; conf_lo "0.657807"; conf_hi "1.912407"; cov "7.509141";
Chr4	Cufflinks	exon	14906868	14906941	902	-	.	gene_id "CUFF.1717"; transcript_id "AT4G30510.1"; exon_number "9"; FPKM "1.2851069062"; frac "0.370131"; conf_lo "0.657807"; conf_hi "1.912407"; cov "7.509141";
Chr4	Cufflinks	exon	14907314	14907387	902	-	.	gene_id "CUFF.1717"; transcript_id "AT4G30510.1"; exon_number "10"; FPKM "1.2851069062"; frac "0.370131"; conf_lo "0.657807"; conf_hi "1.912407"; cov "7.509141";
Chr4	Cufflinks	exon	14907532	14907591	902	-	.	gene_id "CUFF.1717"; transcript_id "AT4G30510.1"; exon_number "11"; FPKM "1.2851069062"; frac "0.370131"; conf_lo "0.657807"; conf_hi "1.912407"; cov "7.509141";
Chr4	Cufflinks	transcript	14905614	14907592	1	-	.	gene_id "CUFF.1717"; transcript_id "AT4G30510.2"; FPKM "0.0000000000"; frac "0.000000"; conf_lo "0.000000"; conf_hi "0.134827"; cov "0.000000"; full_read_support "yes";
Chr4	Cufflinks	exon	14905614	14905781	1	-	.	gene_id "CUFF.1717"; transcript_id "AT4G30510.2"; exon_number "1"; FPKM "0.0000000000"; frac "0.000000"; conf_lo "0.000000"; conf_hi "0.134827"; cov "0.000000";
Chr4	Cufflinks	exon	14905855	14906000	1	-	.	gene_id "CUFF.1717"; transcript_id "AT4G30510.2"; exon_number "2"; FPKM "0.0000000000"; frac "0.000000"; conf_lo "0.000000"; conf_hi "0.134827"; cov "0.000000";
Chr4	Cufflinks	exon	14906079	14906198	1	-	.	gene_id "CUFF.1717"; transcript_id "AT4G30510.2"; exon_number "3"; FPKM "0.0000000000"; frac "0.000000"; conf_lo "0.000000"; conf_hi "0.134827"; cov "0.000000";
Chr4	Cufflinks	exon	14906311	14906423	1	-	.	gene_id "CUFF.1717"; transcript_id "AT4G30510.2"; exon_number "4"; FPKM "0.0000000000"; frac "0.000000"; conf_lo "0.000000"; conf_hi "0.134827"; cov "0.000000";
Chr4	Cufflinks	exon	14906505	14906596	1	-	.	gene_id "CUFF.1717"; transcript_id "AT4G30510.2"; exon_number "5"; FPKM "0.0000000000"; frac "0.000000"; conf_lo "0.000000"; conf_hi "0.134827"; cov "0.000000";
Chr4	Cufflinks	exon	14906684	14906793	1	-	.	gene_id "CUFF.1717"; transcript_id "AT4G30510.2"; exon_number "6"; FPKM "0.0000000000"; frac "0.000000"; conf_lo "0.000000"; conf_hi "0.134827"; cov "0.000000";
Chr4	Cufflinks	exon	14906868	14906941	1	-	.	gene_id "CUFF.1717"; transcript_id "AT4G30510.2"; exon_number "7"; FPKM "0.0000000000"; frac "0.000000"; conf_lo "0.000000"; conf_hi "0.134827"; cov "0.000000";
Chr4	Cufflinks	exon	14907314	14907387	1	-	.	gene_id "CUFF.1717"; transcript_id "AT4G30510.2"; exon_number "8"; FPKM "0.0000000000"; frac "0.000000"; conf_lo "0.000000"; conf_hi "0.134827"; cov "0.000000";
Chr4	Cufflinks	exon	14907532	14907592	1	-	.	gene_id "CUFF.1717"; transcript_id "AT4G30510.2"; exon_number "9"; FPKM "0.0000000000"; frac "0.000000"; conf_lo "0.000000"; conf_hi "0.134827"; cov "0.000000";
Chr4	Cufflinks	transcript	14905614	14907592	569	-	.	gene_id "CUFF.1717"; transcript_id "CUFF.1717.4"; FPKM "0.8111545007"; frac "0.200262"; conf_lo "0.295556"; conf_hi "1.326753"; cov "4.739741"; full_read_support "yes";
Chr4	Cufflinks	exon	14905614	14906198	569	-	.	gene_id "CUFF.1717"; transcript_id "CUFF.1717.4"; exon_number "1"; FPKM "0.8111545007"; frac "0.200262"; conf_lo "0.295556"; conf_hi "1.326753"; cov "4.739741";
Chr4	Cufflinks	exon	14906311	14906423	569	-	.	gene_id "CUFF.1717"; transcript_id "CUFF.1717.4"; exon_number "2"; FPKM "0.8111545007"; frac "0.200262"; conf_lo "0.295556"; conf_hi "1.326753"; cov "4.739741";
Chr4	Cufflinks	exon	14906505	14906596	569	-	.	gene_id "CUFF.1717"; transcript_id "CUFF.1717.4"; exon_number "3"; FPKM "0.8111545007"; frac "0.200262"; conf_lo "0.295556"; conf_hi "1.326753"; cov "4.739741";
Chr4	Cufflinks	exon	14906684	14906793	569	-	.	gene_id "CUFF.1717"; transcript_id "CUFF.1717.4"; exon_number "4"; FPKM "0.8111545007"; frac "0.200262"; conf_lo "0.295556"; conf_hi "1.326753"; cov "4.739741";
Chr4	Cufflinks	exon	14906868	14906941	569	-	.	gene_id "CUFF.1717"; transcript_id "CUFF.1717.4"; exon_number "5"; FPKM "0.8111545007"; frac "0.200262"; conf_lo "0.295556"; conf_hi "1.326753"; cov "4.739741";
Chr4	Cufflinks	exon	14907314	14907387	569	-	.	gene_id "CUFF.1717"; transcript_id "CUFF.1717.4"; exon_number "6"; FPKM "0.8111545007"; frac "0.200262"; conf_lo "0.295556"; conf_hi "1.326753"; cov "4.739741";
Chr4	Cufflinks	exon	14907532	14907592	569	-	.	gene_id "CUFF.1717"; transcript_id "CUFF.1717.4"; exon_number "7"; FPKM "0.8111545007"; frac "0.200262"; conf_lo "0.295556"; conf_hi "1.326753"; cov "4.739741";
Chr4	Cufflinks	transcript	14908000	14911307	942	-	.	gene_id "CUFF.1718"; transcript_id "AT4G30520.1"; FPKM "0.4729610242"; frac "0.323298"; conf_lo "0.197826"; conf_hi "0.748096"; cov "2.760632"; full_read_support "yes";
Chr4	Cufflinks	exon	14908000	14908588	942	-	.	gene_id "CUFF.1718"; transcript_id "AT4G30520.1"; exon_number "1"; FPKM "0.4729610242"; frac "0.323298"; conf_lo "0.197826"; conf_hi "0.748096"; cov "2.760632";
Chr4	Cufflinks	exon	14908684	14909063	942	-	.	gene_id "CUFF.1718"; transcript_id "AT4G30520.1"; exon_number "2"; FPKM "0.4729610242"; frac "0.323298"; conf_lo "0.197826"; conf_hi "0.748096"; cov "2.760632";
Chr4	Cufflinks	exon	14909141	14909485	942	-	.	gene_id "CUFF.1718"; transcript_id "AT4G30520.1"; exon_number "3"; FPKM "0.4729610242"; frac "0.323298"; conf_lo "0.197826"; conf_hi "0.748096"; cov "2.760632";
Chr4	Cufflinks	exon	14909562	14909693	942	-	.	gene_id "CUFF.1718"; transcript_id "AT4G30520.1"; exon_number "4"; FPKM "0.4729610242"; frac "0.323298"; conf_lo "0.197826"; conf_hi "0.748096"; cov "2.760632";
Chr4	Cufflinks	exon	14909770	14909870	942	-	.	gene_id "CUFF.1718"; transcript_id "AT4G30520.1"; exon_number "5"; FPKM "0.4729610242"; frac "0.323298"; conf_lo "0.197826"; conf_hi "0.748096"; cov "2.760632";
Chr4	Cufflinks	exon	14909972	14910031	942	-	.	gene_id "CUFF.1718"; transcript_id "AT4G30520.1"; exon_number "6"; FPKM "0.4729610242"; frac "0.323298"; conf_lo "0.197826"; conf_hi "0.748096"; cov "2.760632";
Chr4	Cufflinks	exon	14910115	14910186	942	-	.	gene_id "CUFF.1718"; transcript_id "AT4G30520.1"; exon_number "7"; FPKM "0.4729610242"; frac "0.323298"; conf_lo "0.197826"; conf_hi "0.748096"; cov "2.760632";
Chr4	Cufflinks	exon	14910306	14910449	942	-	.	gene_id "CUFF.1718"; transcript_id "AT4G30520.1"; exon_number "8"; FPKM "0.4729610242"; frac "0.323298"; conf_lo "0.197826"; conf_hi "0.748096"; cov "2.760632";
Chr4	Cufflinks	exon	14910545	14910616	942	-	.	gene_id "CUFF.1718"; transcript_id "AT4G30520.1"; exon_number "9"; FPKM "0.4729610242"; frac "0.323298"; conf_lo "0.197826"; conf_hi "0.748096"; cov "2.760632";
Chr4	Cufflinks	exon	14910702	14910834	942	-	.	gene_id "CUFF.1718"; transcript_id "AT4G30520.1"; exon_number "10"; FPKM "0.4729610242"; frac "0.323298"; conf_lo "0.197826"; conf_hi "0.748096"; cov "2.760632";
Chr4	Cufflinks	exon	14910929	14911307	942	-	.	gene_id "CUFF.1718"; transcript_id "AT4G30520.1"; exon_number "11"; FPKM "0.4729610242"; frac "0.323298"; conf_lo "0.197826"; conf_hi "0.748096"; cov "2.760632";
Chr4	Cufflinks	transcript	14908000	14911307	785	-	.	gene_id "CUFF.1718"; transcript_id "CUFF.1718.2"; FPKM "0.3942324533"; frac "0.281796"; conf_lo "0.158442"; conf_hi "0.630023"; cov "2.301100"; full_read_support "no";
Chr4	Cufflinks	exon	14908000	14908588	785	-	.	gene_id "CUFF.1718"; transcript_id "CUFF.1718.2"; exon_number "1"; FPKM "0.3942324533"; frac "0.281796"; conf_lo "0.158442"; conf_hi "0.630023"; cov "2.301100";
Chr4	Cufflinks	exon	14908684	14909063	785	-	.	gene_id "CUFF.1718"; transcript_id "CUFF.1718.2"; exon_number "2"; FPKM "0.3942324533"; frac "0.281796"; conf_lo "0.158442"; conf_hi "0.630023"; cov "2.301100";
Chr4	Cufflinks	exon	14909141	14909485	785	-	.	gene_id "CUFF.1718"; transcript_id "CUFF.1718.2"; exon_number "3"; FPKM "0.3942324533"; frac "0.281796"; conf_lo "0.158442"; conf_hi "0.630023"; cov "2.301100";
Chr4	Cufflinks	exon	14909562	14909693	785	-	.	gene_id "CUFF.1718"; transcript_id "CUFF.1718.2"; exon_number "4"; FPKM "0.3942324533"; frac "0.281796"; conf_lo "0.158442"; conf_hi "0.630023"; cov "2.301100";
Chr4	Cufflinks	exon	14909770	14910031	785	-	.	gene_id "CUFF.1718"; transcript_id "CUFF.1718.2"; exon_number "5"; FPKM "0.3942324533"; frac "0.281796"; conf_lo "0.158442"; conf_hi "0.630023"; cov "2.301100";
Chr4	Cufflinks	exon	14910115	14910186	785	-	.	gene_id "CUFF.1718"; transcript_id "CUFF.1718.2"; exon_number "6"; FPKM "0.3942324533"; frac "0.281796"; conf_lo "0.158442"; conf_hi "0.630023"; cov "2.301100";
Chr4	Cufflinks	exon	14910306	14910449	785	-	.	gene_id "CUFF.1718"; transcript_id "CUFF.1718.2"; exon_number "7"; FPKM "0.3942324533"; frac "0.281796"; conf_lo "0.158442"; conf_hi "0.630023"; cov "2.301100";
Chr4	Cufflinks	exon	14910545	14910616	785	-	.	gene_id "CUFF.1718"; transcript_id "CUFF.1718.2"; exon_number "8"; FPKM "0.3942324533"; frac "0.281796"; conf_lo "0.158442"; conf_hi "0.630023"; cov "2.301100";
Chr4	Cufflinks	exon	14910702	14910834	785	-	.	gene_id "CUFF.1718"; transcript_id "CUFF.1718.2"; exon_number "9"; FPKM "0.3942324533"; frac "0.281796"; conf_lo "0.158442"; conf_hi "0.630023"; cov "2.301100";
Chr4	Cufflinks	exon	14910929	14911307	785	-	.	gene_id "CUFF.1718"; transcript_id "CUFF.1718.2"; exon_number "10"; FPKM "0.3942324533"; frac "0.281796"; conf_lo "0.158442"; conf_hi "0.630023"; cov "2.301100";
Chr4	Cufflinks	transcript	14908000	14911307	1000	-	.	gene_id "CUFF.1718"; transcript_id "CUFF.1718.3"; FPKM "0.5020791176"; frac "0.394906"; conf_lo "0.267422"; conf_hi "0.736736"; cov "2.930592"; full_read_support "no";
Chr4	Cufflinks	exon	14908000	14909485	1000	-	.	gene_id "CUFF.1718"; transcript_id "CUFF.1718.3"; exon_number "1"; FPKM "0.5020791176"; frac "0.394906"; conf_lo "0.267422"; conf_hi "0.736736"; cov "2.930592";
Chr4	Cufflinks	exon	14909562	14909870	1000	-	.	gene_id "CUFF.1718"; transcript_id "CUFF.1718.3"; exon_number "2"; FPKM "0.5020791176"; frac "0.394906"; conf_lo "0.267422"; conf_hi "0.736736"; cov "2.930592";
Chr4	Cufflinks	exon	14909972	14910031	1000	-	.	gene_id "CUFF.1718"; transcript_id "CUFF.1718.3"; exon_number "3"; FPKM "0.5020791176"; frac "0.394906"; conf_lo "0.267422"; conf_hi "0.736736"; cov "2.930592";
Chr4	Cufflinks	exon	14910115	14910186	1000	-	.	gene_id "CUFF.1718"; transcript_id "CUFF.1718.3"; exon_number "4"; FPKM "0.5020791176"; frac "0.394906"; conf_lo "0.267422"; conf_hi "0.736736"; cov "2.930592";
Chr4	Cufflinks	exon	14910306	14910449	1000	-	.	gene_id "CUFF.1718"; transcript_id "CUFF.1718.3"; exon_number "5"; FPKM "0.5020791176"; frac "0.394906"; conf_lo "0.267422"; conf_hi "0.736736"; cov "2.930592";
Chr4	Cufflinks	exon	14910545	14910834	1000	-	.	gene_id "CUFF.1718"; transcript_id "CUFF.1718.3"; exon_number "6"; FPKM "0.5020791176"; frac "0.394906"; conf_lo "0.267422"; conf_hi "0.736736"; cov "2.930592";
Chr4	Cufflinks	exon	14910929	14911307	1000	-	.	gene_id "CUFF.1718"; transcript_id "CUFF.1718.3"; exon_number "7"; FPKM "0.5020791176"; frac "0.394906"; conf_lo "0.267422"; conf_hi "0.736736"; cov "2.930592";
Chr4	Cufflinks	transcript	14917144	14917475	1000	-	.	gene_id "CUFF.1719"; transcript_id "CUFF.1719.1"; FPKM "4.1575643614"; frac "1.000000"; conf_lo "1.538978"; conf_hi "6.776151"; cov "24.300244"; full_read_support "yes";
Chr4	Cufflinks	exon	14917144	14917475	1000	-	.	gene_id "CUFF.1719"; transcript_id "CUFF.1719.1"; exon_number "1"; FPKM "4.1575643614"; frac "1.000000"; conf_lo "1.538978"; conf_hi "6.776151"; cov "24.300244";
Chr4	Cufflinks	transcript	14920534	14922494	1000	+	.	gene_id "AT4G30530"; transcript_id "AT4G30530.1"; FPKM "82.2704303605"; frac "1.000000"; conf_lo "76.600457"; conf_hi "87.940404"; cov "480.369215"; full_read_support "yes";
Chr4	Cufflinks	exon	14920534	14920916	1000	+	.	gene_id "AT4G30530"; transcript_id "AT4G30530.1"; exon_number "1"; FPKM "82.2704303605"; frac "1.000000"; conf_lo "76.600457"; conf_hi "87.940404"; cov "480.369215";
Chr4	Cufflinks	exon	14921500	14921829	1000	+	.	gene_id "AT4G30530"; transcript_id "AT4G30530.1"; exon_number "2"; FPKM "82.2704303605"; frac "1.000000"; conf_lo "76.600457"; conf_hi "87.940404"; cov "480.369215";
Chr4	Cufflinks	exon	14922176	14922494	1000	+	.	gene_id "AT4G30530"; transcript_id "AT4G30530.1"; exon_number "3"; FPKM "82.2704303605"; frac "1.000000"; conf_lo "76.600457"; conf_hi "87.940404"; cov "480.369215";
Chr4	Cufflinks	transcript	14923327	14925106	1	+	.	gene_id "AT4G30540"; transcript_id "AT4G30540.1"; FPKM "0.0000000000"; frac "0.000000"; conf_lo "0.000000"; conf_hi "0.000000"; cov "0.000000"; full_read_support "no";
Chr4	Cufflinks	exon	14923327	14923641	1	+	.	gene_id "AT4G30540"; transcript_id "AT4G30540.1"; exon_number "1"; FPKM "0.0000000000"; frac "0.000000"; conf_lo "0.000000"; conf_hi "0.000000"; cov "0.000000";
Chr4	Cufflinks	exon	14924450	14924773	1	+	.	gene_id "AT4G30540"; transcript_id "AT4G30540.1"; exon_number "2"; FPKM "0.0000000000"; frac "0.000000"; conf_lo "0.000000"; conf_hi "0.000000"; cov "0.000000";
Chr4	Cufflinks	exon	14924968	14925106	1	+	.	gene_id "AT4G30540"; transcript_id "AT4G30540.1"; exon_number "3"; FPKM "0.0000000000"; frac "0.000000"; conf_lo "0.000000"; conf_hi "0.000000"; cov "0.000000";
Chr4	Cufflinks	transcript	14925410	14926861	1000	+	.	gene_id "AT4G30550"; transcript_id "AT4G30550.1"; FPKM "23.2339072130"; frac "0.820005"; conf_lo "20.727478"; conf_hi "25.740337"; cov "135.633150"; full_read_support "yes";
Chr4	Cufflinks	exon	14925410	14925938	1000	+	.	gene_id "AT4G30550"; transcript_id "AT4G30550.1"; exon_number "1"; FPKM "23.2339072130"; frac "0.820005"; conf_lo "20.727478"; conf_hi "25.740337"; cov "135.633150";
Chr4	Cufflinks	exon	14926172	14926504	1000	+	.	gene_id "AT4G30550"; transcript_id "AT4G30550.1"; exon_number "2"; FPKM "23.2339072130"; frac "0.820005"; conf_lo "20.727478"; conf_hi "25.740337"; cov "135.633150";
Chr4	Cufflinks	exon	14926618	14926861	1000	+	.	gene_id "AT4G30550"; transcript_id "AT4G30550.1"; exon_number "3"; FPKM "23.2339072130"; frac "0.820005"; conf_lo "20.727478"; conf_hi "25.740337"; cov "135.633150";
Chr4	Cufflinks	transcript	14926776	14930412	1000	-	.	gene_id "CUFF.1720"; transcript_id "CUFF.1720.1"; FPKM "1.7692253421"; frac "0.179995"; conf_lo "1.385532"; conf_hi "2.152919"; cov "10.328250"; full_read_support "yes";
Chr4	Cufflinks	exon	14926776	14927645	1000	-	.	gene_id "CUFF.1720"; transcript_id "CUFF.1720.1"; exon_number "1"; FPKM "1.7692253421"; frac "0.179995"; conf_lo "1.385532"; conf_hi "2.152919"; cov "10.328250";
Chr4	Cufflinks	exon	14927729	14928077	1000	-	.	gene_id "CUFF.1720"; transcript_id "CUFF.1720.1"; exon_number "2"; FPKM "1.7692253421"; frac "0.179995"; conf_lo "1.385532"; conf_hi "2.152919"; cov "10.328250";
Chr4	Cufflinks	exon	14928162	14928775	1000	-	.	gene_id "CUFF.1720"; transcript_id "CUFF.1720.1"; exon_number "3"; FPKM "1.7692253421"; frac "0.179995"; conf_lo "1.385532"; conf_hi "2.152919"; cov "10.328250";
Chr4	Cufflinks	exon	14928877	14929484	1000	-	.	gene_id "CUFF.1720"; transcript_id "CUFF.1720.1"; exon_number "4"; FPKM "1.7692253421"; frac "0.179995"; conf_lo "1.385532"; conf_hi "2.152919"; cov "10.328250";
Chr4	Cufflinks	exon	14929614	14929717	1000	-	.	gene_id "CUFF.1720"; transcript_id "CUFF.1720.1"; exon_number "5"; FPKM "1.7692253421"; frac "0.179995"; conf_lo "1.385532"; conf_hi "2.152919"; cov "10.328250";
Chr4	Cufflinks	exon	14930140	14930412	1000	-	.	gene_id "CUFF.1720"; transcript_id "CUFF.1720.1"; exon_number "6"; FPKM "1.7692253421"; frac "0.179995"; conf_lo "1.385532"; conf_hi "2.152919"; cov "10.328250";
Chr4	Cufflinks	transcript	14926834	14930156	1	-	.	gene_id "CUFF.1720"; transcript_id "AT4G30560.2"; FPKM "0.0000000000"; frac "0.000000"; conf_lo "0.000000"; conf_hi "0.046295"; cov "0.000000"; full_read_support "no";
Chr4	Cufflinks	exon	14926834	14927645	1	-	.	gene_id "CUFF.1720"; transcript_id "AT4G30560.2"; exon_number "1"; FPKM "0.0000000000"; frac "0.000000"; conf_lo "0.000000"; conf_hi "0.046295"; cov "0.000000";
Chr4	Cufflinks	exon	14927729	14928077	1	-	.	gene_id "CUFF.1720"; transcript_id "AT4G30560.2"; exon_number "2"; FPKM "0.0000000000"; frac "0.000000"; conf_lo "0.000000"; conf_hi "0.046295"; cov "0.000000";
Chr4	Cufflinks	exon	14928162	14928472	1	-	.	gene_id "CUFF.1720"; transcript_id "AT4G30560.2"; exon_number "3"; FPKM "0.0000000000"; frac "0.000000"; conf_lo "0.000000"; conf_hi "0.046295"; cov "0.000000";
Chr4	Cufflinks	exon	14928563	14928775	1	-	.	gene_id "CUFF.1720"; transcript_id "AT4G30560.2"; exon_number "4"; FPKM "0.0000000000"; frac "0.000000"; conf_lo "0.000000"; conf_hi "0.046295"; cov "0.000000";
Chr4	Cufflinks	exon	14928877	14929484	1	-	.	gene_id "CUFF.1720"; transcript_id "AT4G30560.2"; exon_number "5"; FPKM "0.0000000000"; frac "0.000000"; conf_lo "0.000000"; conf_hi "0.046295"; cov "0.000000";
Chr4	Cufflinks	exon	14929614	14929717	1	-	.	gene_id "CUFF.1720"; transcript_id "AT4G30560.2"; exon_number "6"; FPKM "0.0000000000"; frac "0.000000"; conf_lo "0.000000"; conf_hi "0.046295"; cov "0.000000";
Chr4	Cufflinks	exon	14930140	14930156	1	-	.	gene_id "CUFF.1720"; transcript_id "AT4G30560.2"; exon_number "7"; FPKM "0.0000000000"; frac "0.000000"; conf_lo "0.000000"; conf_hi "0.046295"; cov "0.000000";
Chr4	Cufflinks	transcript	14926834	14930156	1	-	.	gene_id "CUFF.1720"; transcript_id "AT4G30560.1"; FPKM "0.0000000000"; frac "0.000000"; conf_lo "0.000000"; conf_hi "0.046696"; cov "0.000000"; full_read_support "no";
Chr4	Cufflinks	exon	14926834	14927645	1	-	.	gene_id "CUFF.1720"; transcript_id "AT4G30560.1"; exon_number "1"; FPKM "0.0000000000"; frac "0.000000"; conf_lo "0.000000"; conf_hi "0.046696"; cov "0.000000";
Chr4	Cufflinks	exon	14927729	14928077	1	-	.	gene_id "CUFF.1720"; transcript_id "AT4G30560.1"; exon_number "2"; FPKM "0.0000000000"; frac "0.000000"; conf_lo "0.000000"; conf_hi "0.046696"; cov "0.000000";
Chr4	Cufflinks	exon	14928162	14928472	1	-	.	gene_id "CUFF.1720"; transcript_id "AT4G30560.1"; exon_number "3"; FPKM "0.0000000000"; frac "0.000000"; conf_lo "0.000000"; conf_hi "0.046696"; cov "0.000000";
Chr4	Cufflinks	exon	14928563	14928775	1	-	.	gene_id "CUFF.1720"; transcript_id "AT4G30560.1"; exon_number "4"; FPKM "0.0000000000"; frac "0.000000"; conf_lo "0.000000"; conf_hi "0.046696"; cov "0.000000";
Chr4	Cufflinks	exon	14928877	14929465	1	-	.	gene_id "CUFF.1720"; transcript_id "AT4G30560.1"; exon_number "5"; FPKM "0.0000000000"; frac "0.000000"; conf_lo "0.000000"; conf_hi "0.046696"; cov "0.000000";
Chr4	Cufflinks	exon	14929614	14929717	1	-	.	gene_id "CUFF.1720"; transcript_id "AT4G30560.1"; exon_number "6"; FPKM "0.0000000000"; frac "0.000000"; conf_lo "0.000000"; conf_hi "0.046696"; cov "0.000000";
Chr4	Cufflinks	exon	14930140	14930156	1	-	.	gene_id "CUFF.1720"; transcript_id "AT4G30560.1"; exon_number "7"; FPKM "0.0000000000"; frac "0.000000"; conf_lo "0.000000"; conf_hi "0.046696"; cov "0.000000";
Chr4	Cufflinks	transcript	14930677	14931951	1	-	.	gene_id "CUFF.1721"; transcript_id "AT4G30570.1"; FPKM "0.0000000000"; frac "0.000000"; conf_lo "0.000000"; conf_hi "0.123922"; cov "0.000000"; full_read_support "no";
Chr4	Cufflinks	exon	14930677	14931344	1	-	.	gene_id "CUFF.1721"; transcript_id "AT4G30570.1"; exon_number "1"; FPKM "0.0000000000"; frac "0.000000"; conf_lo "0.000000"; conf_hi "0.123922"; cov "0.000000";
Chr4	Cufflinks	exon	14931422	14931661	1	-	.	gene_id "CUFF.1721"; transcript_id "AT4G30570.1"; exon_number "2"; FPKM "0.0000000000"; frac "0.000000"; conf_lo "0.000000"; conf_hi "0.123922"; cov "0.000000";
Chr4	Cufflinks	exon	14931755	14931820	1	-	.	gene_id "CUFF.1721"; transcript_id "AT4G30570.1"; exon_number "3"; FPKM "0.0000000000"; frac "0.000000"; conf_lo "0.000000"; conf_hi "0.123922"; cov "0.000000";
Chr4	Cufflinks	exon	14931901	14931951	1	-	.	gene_id "CUFF.1721"; transcript_id "AT4G30570.1"; exon_number "4"; FPKM "0.0000000000"; frac "0.000000"; conf_lo "0.000000"; conf_hi "0.123922"; cov "0.000000";
Chr4	Cufflinks	transcript	14932334	14934528	1000	-	.	gene_id "CUFF.1721"; transcript_id "AT4G30580.1"; FPKM "30.5323801513"; frac "1.000000"; conf_lo "27.805676"; conf_hi "33.259084"; cov "178.314842"; full_read_support "yes";
Chr4	Cufflinks	exon	14932334	14932724	1000	-	.	gene_id "CUFF.1721"; transcript_id "AT4G30580.1"; exon_number "1"; FPKM "30.5323801513"; frac "1.000000"; conf_lo "27.805676"; conf_hi "33.259084"; cov "178.314842";
Chr4	Cufflinks	exon	14932804	14932905	1000	-	.	gene_id "CUFF.1721"; transcript_id "AT4G30580.1"; exon_number "2"; FPKM "30.5323801513"; frac "1.000000"; conf_lo "27.805676"; conf_hi "33.259084"; cov "178.314842";
Chr4	Cufflinks	exon	14932994	14933400	1000	-	.	gene_id "CUFF.1721"; transcript_id "AT4G30580.1"; exon_number "3"; FPKM "30.5323801513"; frac "1.000000"; conf_lo "27.805676"; conf_hi "33.259084"; cov "178.314842";
Chr4	Cufflinks	exon	14933533	14933724	1000	-	.	gene_id "CUFF.1721"; transcript_id "AT4G30580.1"; exon_number "4"; FPKM "30.5323801513"; frac "1.000000"; conf_lo "27.805676"; conf_hi "33.259084"; cov "178.314842";
Chr4	Cufflinks	exon	14933967	14934039	1000	-	.	gene_id "CUFF.1721"; transcript_id "AT4G30580.1"; exon_number "5"; FPKM "30.5323801513"; frac "1.000000"; conf_lo "27.805676"; conf_hi "33.259084"; cov "178.314842";
Chr4	Cufflinks	exon	14934315	14934358	1000	-	.	gene_id "CUFF.1721"; transcript_id "AT4G30580.1"; exon_number "6"; FPKM "30.5323801513"; frac "1.000000"; conf_lo "27.805676"; conf_hi "33.259084"; cov "178.314842";
Chr4	Cufflinks	exon	14934447	14934528	1000	-	.	gene_id "CUFF.1721"; transcript_id "AT4G30580.1"; exon_number "7"; FPKM "30.5323801513"; frac "1.000000"; conf_lo "27.805676"; conf_hi "33.259084"; cov "178.314842";
Chr4	Cufflinks	transcript	14935623	14936562	1	-	.	gene_id "AT4G30590"; transcript_id "AT4G30590.1"; FPKM "0.0000000000"; frac "0.000000"; conf_lo "0.000000"; conf_hi "0.000000"; cov "0.000000"; full_read_support "no";
Chr4	Cufflinks	exon	14935623	14936145	1	-	.	gene_id "AT4G30590"; transcript_id "AT4G30590.1"; exon_number "1"; FPKM "0.0000000000"; frac "0.000000"; conf_lo "0.000000"; conf_hi "0.000000"; cov "0.000000";
Chr4	Cufflinks	exon	14936283	14936562	1	-	.	gene_id "AT4G30590"; transcript_id "AT4G30590.1"; exon_number "2"; FPKM "0.0000000000"; frac "0.000000"; conf_lo "0.000000"; conf_hi "0.000000"; cov "0.000000";
Chr4	Cufflinks	transcript	14937840	14941018	1000	-	.	gene_id "CUFF.1722"; transcript_id "AT4G30600.1"; FPKM "22.7432478267"; frac "1.000000"; conf_lo "20.972300"; conf_hi "24.514195"; cov "132.793532"; full_read_support "yes";
Chr4	Cufflinks	exon	14937840	14938267	1000	-	.	gene_id "CUFF.1722"; transcript_id "AT4G30600.1"; exon_number "1"; FPKM "22.7432478267"; frac "1.000000"; conf_lo "20.972300"; conf_hi "24.514195"; cov "132.793532";
Chr4	Cufflinks	exon	14938352	14938435	1000	-	.	gene_id "CUFF.1722"; transcript_id "AT4G30600.1"; exon_number "2"; FPKM "22.7432478267"; frac "1.000000"; conf_lo "20.972300"; conf_hi "24.514195"; cov "132.793532";
Chr4	Cufflinks	exon	14938515	14938760	1000	-	.	gene_id "CUFF.1722"; transcript_id "AT4G30600.1"; exon_number "3"; FPKM "22.7432478267"; frac "1.000000"; conf_lo "20.972300"; conf_hi "24.514195"; cov "132.793532";
Chr4	Cufflinks	exon	14938868	14939128	1000	-	.	gene_id "CUFF.1722"; transcript_id "AT4G30600.1"; exon_number "4"; FPKM "22.7432478267"; frac "1.000000"; conf_lo "20.972300"; conf_hi "24.514195"; cov "132.793532";
Chr4	Cufflinks	exon	14939227	14939322	1000	-	.	gene_id "CUFF.1722"; transcript_id "AT4G30600.1"; exon_number "5"; FPKM "22.7432478267"; frac "1.000000"; conf_lo "20.972300"; conf_hi "24.514195"; cov "132.793532";
Chr4	Cufflinks	exon	14939408	14939492	1000	-	.	gene_id "CUFF.1722"; transcript_id "AT4G30600.1"; exon_number "6"; FPKM "22.7432478267"; frac "1.000000"; conf_lo "20.972300"; conf_hi "24.514195"; cov "132.793532";
Chr4	Cufflinks	exon	14939594	14940623	1000	-	.	gene_id "CUFF.1722"; transcript_id "AT4G30600.1"; exon_number "7"; FPKM "22.7432478267"; frac "1.000000"; conf_lo "20.972300"; conf_hi "24.514195"; cov "132.793532";
Chr4	Cufflinks	exon	14940940	14941018	1000	-	.	gene_id "CUFF.1722"; transcript_id "AT4G30600.1"; exon_number "8"; FPKM "22.7432478267"; frac "1.000000"; conf_lo "20.972300"; conf_hi "24.514195"; cov "132.793532";
Chr4	Cufflinks	transcript	14944129	14948605	1000	+	.	gene_id "CUFF.1723"; transcript_id "AT4G30610.1"; FPKM "3.4664889536"; frac "0.292994"; conf_lo "2.754546"; conf_hi "4.178432"; cov "20.240650"; full_read_support "yes";
Chr4	Cufflinks	exon	14944129	14944471	1000	+	.	gene_id "CUFF.1723"; transcript_id "AT4G30610.1"; exon_number "1"; FPKM "3.4664889536"; frac "0.292994"; conf_lo "2.754546"; conf_hi "4.178432"; cov "20.240650";
Chr4	Cufflinks	exon	14946376	14946483	1000	+	.	gene_id "CUFF.1723"; transcript_id "AT4G30610.1"; exon_number "2"; FPKM "3.4664889536"; frac "0.292994"; conf_lo "2.754546"; conf_hi "4.178432"; cov "20.240650";
Chr4	Cufflinks	exon	14946596	14946691	1000	+	.	gene_id "CUFF.1723"; transcript_id "AT4G30610.1"; exon_number "3"; FPKM "3.4664889536"; frac "0.292994"; conf_lo "2.754546"; conf_hi "4.178432"; cov "20.240650";
Chr4	Cufflinks	exon	14946834	14946926	1000	+	.	gene_id "CUFF.1723"; transcript_id "AT4G30610.1"; exon_number "4"; FPKM "3.4664889536"; frac "0.292994"; conf_lo "2.754546"; conf_hi "4.178432"; cov "20.240650";
Chr4	Cufflinks	exon	14947021	14947106	1000	+	.	gene_id "CUFF.1723"; transcript_id "AT4G30610.1"; exon_number "5"; FPKM "3.4664889536"; frac "0.292994"; conf_lo "2.754546"; conf_hi "4.178432"; cov "20.240650";
Chr4	Cufflinks	exon	14947197	14947609	1000	+	.	gene_id "CUFF.1723"; transcript_id "AT4G30610.1"; exon_number "6"; FPKM "3.4664889536"; frac "0.292994"; conf_lo "2.754546"; conf_hi "4.178432"; cov "20.240650";
Chr4	Cufflinks	exon	14947707	14947802	1000	+	.	gene_id "CUFF.1723"; transcript_id "AT4G30610.1"; exon_number "7"; FPKM "3.4664889536"; frac "0.292994"; conf_lo "2.754546"; conf_hi "4.178432"; cov "20.240650";
Chr4	Cufflinks	exon	14948053	14948158	1000	+	.	gene_id "CUFF.1723"; transcript_id "AT4G30610.1"; exon_number "8"; FPKM "3.4664889536"; frac "0.292994"; conf_lo "2.754546"; conf_hi "4.178432"; cov "20.240650";
Chr4	Cufflinks	exon	14948245	14948605	1000	+	.	gene_id "CUFF.1723"; transcript_id "AT4G30610.1"; exon_number "9"; FPKM "3.4664889536"; frac "0.292994"; conf_lo "2.754546"; conf_hi "4.178432"; cov "20.240650";
Chr4	Cufflinks	transcript	14948586	14950072	1000	-	.	gene_id "CUFF.1724"; transcript_id "AT4G30620.1"; FPKM "24.1515099564"; frac "0.707006"; conf_lo "20.880544"; conf_hi "27.422476"; cov "141.019420"; full_read_support "yes";
Chr4	Cufflinks	exon	14948586	14948795	1000	-	.	gene_id "CUFF.1724"; transcript_id "AT4G30620.1"; exon_number "1"; FPKM "24.1515099564"; frac "0.707006"; conf_lo "20.880544"; conf_hi "27.422476"; cov "141.019420";
Chr4	Cufflinks	exon	14948886	14948942	1000	-	.	gene_id "CUFF.1724"; transcript_id "AT4G30620.1"; exon_number "2"; FPKM "24.1515099564"; frac "0.707006"; conf_lo "20.880544"; conf_hi "27.422476"; cov "141.019420";
Chr4	Cufflinks	exon	14949042	14949113	1000	-	.	gene_id "CUFF.1724"; transcript_id "AT4G30620.1"; exon_number "3"; FPKM "24.1515099564"; frac "0.707006"; conf_lo "20.880544"; conf_hi "27.422476"; cov "141.019420";
Chr4	Cufflinks	exon	14949275	14949314	1000	-	.	gene_id "CUFF.1724"; transcript_id "AT4G30620.1"; exon_number "4"; FPKM "24.1515099564"; frac "0.707006"; conf_lo "20.880544"; conf_hi "27.422476"; cov "141.019420";
Chr4	Cufflinks	exon	14949422	14949522	1000	-	.	gene_id "CUFF.1724"; transcript_id "AT4G30620.1"; exon_number "5"; FPKM "24.1515099564"; frac "0.707006"; conf_lo "20.880544"; conf_hi "27.422476"; cov "141.019420";
Chr4	Cufflinks	exon	14949636	14949775	1000	-	.	gene_id "CUFF.1724"; transcript_id "AT4G30620.1"; exon_number "6"; FPKM "24.1515099564"; frac "0.707006"; conf_lo "20.880544"; conf_hi "27.422476"; cov "141.019420";
Chr4	Cufflinks	exon	14949975	14950072	1000	-	.	gene_id "CUFF.1724"; transcript_id "AT4G30620.1"; exon_number "7"; FPKM "24.1515099564"; frac "0.707006"; conf_lo "20.880544"; conf_hi "27.422476"; cov "141.019420";
Chr4	Cufflinks	transcript	14950337	14952376	220	+	.	gene_id "CUFF.1725"; transcript_id "CUFF.1725.1"; FPKM "0.7377187650"; frac "0.230614"; conf_lo "0.343704"; conf_hi "1.131734"; cov "4.311394"; full_read_support "yes";
Chr4	Cufflinks	exon	14950337	14951134	220	+	.	gene_id "CUFF.1725"; transcript_id "CUFF.1725.1"; exon_number "1"; FPKM "0.7377187650"; frac "0.230614"; conf_lo "0.343704"; conf_hi "1.131734"; cov "4.311394";
Chr4	Cufflinks	exon	14951333	14951875	220	+	.	gene_id "CUFF.1725"; transcript_id "CUFF.1725.1"; exon_number "2"; FPKM "0.7377187650"; frac "0.230614"; conf_lo "0.343704"; conf_hi "1.131734"; cov "4.311394";
Chr4	Cufflinks	exon	14951965	14952376	220	+	.	gene_id "CUFF.1725"; transcript_id "CUFF.1725.1"; exon_number "3"; FPKM "0.7377187650"; frac "0.230614"; conf_lo "0.343704"; conf_hi "1.131734"; cov "4.311394";
Chr4	Cufflinks	transcript	14950638	14952376	1000	+	.	gene_id "CUFF.1725"; transcript_id "AT4G30630.1"; FPKM "3.3472907519"; frac "0.769386"; conf_lo "2.491577"; conf_hi "4.203004"; cov "19.562318"; full_read_support "yes";
Chr4	Cufflinks	exon	14950638	14951134	1000	+	.	gene_id "CUFF.1725"; transcript_id "AT4G30630.1"; exon_number "1"; FPKM "3.3472907519"; frac "0.769386"; conf_lo "2.491577"; conf_hi "4.203004"; cov "19.562318";
Chr4	Cufflinks	exon	14951333	14951403	1000	+	.	gene_id "CUFF.1725"; transcript_id "AT4G30630.1"; exon_number "2"; FPKM "3.3472907519"; frac "0.769386"; conf_lo "2.491577"; conf_hi "4.203004"; cov "19.562318";
Chr4	Cufflinks	exon	14951515	14951875	1000	+	.	gene_id "CUFF.1725"; transcript_id "AT4G30630.1"; exon_number "3"; FPKM "3.3472907519"; frac "0.769386"; conf_lo "2.491577"; conf_hi "4.203004"; cov "19.562318";
Chr4	Cufflinks	exon	14951965	14952376	1000	+	.	gene_id "CUFF.1725"; transcript_id "AT4G30630.1"; exon_number "4"; FPKM "3.3472907519"; frac "0.769386"; conf_lo "2.491577"; conf_hi "4.203004"; cov "19.562318";
Chr4	Cufflinks	transcript	14952670	14953682	1000	+	.	gene_id "AT4G30640"; transcript_id "AT4G30640.1"; FPKM "0.8682587238"; frac "1.000000"; conf_lo "0.365068"; conf_hi "1.371449"; cov "5.072003"; full_read_support "yes";
Chr4	Cufflinks	exon	14952670	14953034	1000	+	.	gene_id "AT4G30640"; transcript_id "AT4G30640.1"; exon_number "1"; FPKM "0.8682587238"; frac "1.000000"; conf_lo "0.365068"; conf_hi "1.371449"; cov "5.072003";
Chr4	Cufflinks	exon	14953142	14953682	1000	+	.	gene_id "AT4G30640"; transcript_id "AT4G30640.1"; exon_number "2"; FPKM "0.8682587238"; frac "1.000000"; conf_lo "0.365068"; conf_hi "1.371449"; cov "5.072003";
Chr4	Cufflinks	transcript	14954320	14954968	1000	+	.	gene_id "CUFF.1726"; transcript_id "AT4G30650.1"; FPKM "55.3421437440"; frac "1.000000"; conf_lo "49.349262"; conf_hi "61.335026"; cov "323.103196"; full_read_support "yes";
Chr4	Cufflinks	exon	14954320	14954492	1000	+	.	gene_id "CUFF.1726"; transcript_id "AT4G30650.1"; exon_number "1"; FPKM "55.3421437440"; frac "1.000000"; conf_lo "49.349262"; conf_hi "61.335026"; cov "323.103196";
Chr4	Cufflinks	exon	14954567	14954968	1000	+	.	gene_id "CUFF.1726"; transcript_id "AT4G30650.1"; exon_number "2"; FPKM "55.3421437440"; frac "1.000000"; conf_lo "49.349262"; conf_hi "61.335026"; cov "323.103196";
Chr4	Cufflinks	transcript	14955373	14956118	416	+	.	gene_id "AT4G30660"; transcript_id "AT4G30660.1"; FPKM "20.5959357026"; frac "0.400521"; conf_lo "15.895434"; conf_hi "25.296438"; cov "120.200445"; full_read_support "yes";
Chr4	Cufflinks	exon	14955373	14955559	416	+	.	gene_id "AT4G30660"; transcript_id "AT4G30660.1"; exon_number "1"; FPKM "20.5959357026"; frac "0.400521"; conf_lo "15.895434"; conf_hi "25.296438"; cov "120.200445";
Chr4	Cufflinks	exon	14955810	14956118	416	+	.	gene_id "AT4G30660"; transcript_id "AT4G30660.1"; exon_number "2"; FPKM "20.5959357026"; frac "0.400521"; conf_lo "15.895434"; conf_hi "25.296438"; cov "120.200445";
Chr4	Cufflinks	transcript	14955379	14956171	1000	+	.	gene_id "AT4G30660"; transcript_id "AT4G30660.2"; FPKM "49.4698867284"; frac "0.599479"; conf_lo "40.667602"; conf_hi "58.272172"; cov "288.712418"; full_read_support "no";
Chr4	Cufflinks	exon	14955379	14955559	1000	+	.	gene_id "AT4G30660"; transcript_id "AT4G30660.2"; exon_number "1"; FPKM "49.4698867284"; frac "0.599479"; conf_lo "40.667602"; conf_hi "58.272172"; cov "288.712418";
Chr4	Cufflinks	exon	14955810	14956000	1000	+	.	gene_id "AT4G30660"; transcript_id "AT4G30660.2"; exon_number "2"; FPKM "49.4698867284"; frac "0.599479"; conf_lo "40.667602"; conf_hi "58.272172"; cov "288.712418";
Chr4	Cufflinks	exon	14956161	14956171	1000	+	.	gene_id "AT4G30660"; transcript_id "AT4G30660.2"; exon_number "3"; FPKM "49.4698867284"; frac "0.599479"; conf_lo "40.667602"; conf_hi "58.272172"; cov "288.712418";
Chr4	Cufflinks	transcript	14955909	14956790	1	-	.	gene_id "AT4G30662"; transcript_id "AT4G30662.1"; FPKM "0.0000000000"; frac "0.000000"; conf_lo "0.000000"; conf_hi "0.149777"; cov "0.000000"; full_read_support "yes";
Chr4	Cufflinks	exon	14955909	14956790	1	-	.	gene_id "AT4G30662"; transcript_id "AT4G30662.1"; exon_number "1"; FPKM "0.0000000000"; frac "0.000000"; conf_lo "0.000000"; conf_hi "0.149777"; cov "0.000000";
Chr4	Cufflinks	transcript	14957358	14957962	1000	-	.	gene_id "AT4G30670"; transcript_id "AT4G30670.1"; FPKM "19.4806024529"; frac "1.000000"; conf_lo "16.212888"; conf_hi "22.748316"; cov "113.699138"; full_read_support "yes";
Chr4	Cufflinks	exon	14957358	14957962	1000	-	.	gene_id "AT4G30670"; transcript_id "AT4G30670.1"; exon_number "1"; FPKM "19.4806024529"; frac "1.000000"; conf_lo "16.212888"; conf_hi "22.748316"; cov "113.699138";
Chr4	Cufflinks	transcript	14958291	14960321	1000	-	.	gene_id "CUFF.1727"; transcript_id "CUFF.1727.1"; FPKM "2.2863305900"; frac "1.000000"; conf_lo "1.633368"; conf_hi "2.939293"; cov "13.360636"; full_read_support "yes";
Chr4	Cufflinks	exon	14958291	14959435	1000	-	.	gene_id "CUFF.1727"; transcript_id "CUFF.1727.1"; exon_number "1"; FPKM "2.2863305900"; frac "1.000000"; conf_lo "1.633368"; conf_hi "2.939293"; cov "13.360636";
Chr4	Cufflinks	exon	14959875	14960064	1000	-	.	gene_id "CUFF.1727"; transcript_id "CUFF.1727.1"; exon_number "2"; FPKM "2.2863305900"; frac "1.000000"; conf_lo "1.633368"; conf_hi "2.939293"; cov "13.360636";
Chr4	Cufflinks	exon	14960293	14960321	1000	-	.	gene_id "CUFF.1727"; transcript_id "CUFF.1727.1"; exon_number "3"; FPKM "2.2863305900"; frac "1.000000"; conf_lo "1.633368"; conf_hi "2.939293"; cov "13.360636";
Chr4	Cufflinks	transcript	14958687	14960321	1	-	.	gene_id "CUFF.1727"; transcript_id "AT4G30680.1"; FPKM "0.0000000000"; frac "0.000000"; conf_lo "0.000000"; conf_hi "0.151770"; cov "0.000000"; full_read_support "no";
Chr4	Cufflinks	exon	14958687	14959340	1	-	.	gene_id "CUFF.1727"; transcript_id "AT4G30680.1"; exon_number "1"; FPKM "0.0000000000"; frac "0.000000"; conf_lo "0.000000"; conf_hi "0.151770"; cov "0.000000";
Chr4	Cufflinks	exon	14959875	14960064	1	-	.	gene_id "CUFF.1727"; transcript_id "AT4G30680.1"; exon_number "2"; FPKM "0.0000000000"; frac "0.000000"; conf_lo "0.000000"; conf_hi "0.151770"; cov "0.000000";
Chr4	Cufflinks	exon	14960293	14960321	1	-	.	gene_id "CUFF.1727"; transcript_id "AT4G30680.1"; exon_number "3"; FPKM "0.0000000000"; frac "0.000000"; conf_lo "0.000000"; conf_hi "0.151770"; cov "0.000000";
Chr4	Cufflinks	transcript	14960646	14962463	1	+	.	gene_id "CUFF.1728"; transcript_id "AT4G30690.2"; FPKM "0.0000000000"; frac "0.000000"; conf_lo "0.000000"; conf_hi "0.128901"; cov "0.000000"; full_read_support "no";
Chr4	Cufflinks	exon	14960646	14961016	1	+	.	gene_id "CUFF.1728"; transcript_id "AT4G30690.2"; exon_number "1"; FPKM "0.0000000000"; frac "0.000000"; conf_lo "0.000000"; conf_hi "0.128901"; cov "0.000000";
Chr4	Cufflinks	exon	14961103	14961142	1	+	.	gene_id "CUFF.1728"; transcript_id "AT4G30690.2"; exon_number "2"; FPKM "0.0000000000"; frac "0.000000"; conf_lo "0.000000"; conf_hi "0.128901"; cov "0.000000";
Chr4	Cufflinks	exon	14961224	14961283	1	+	.	gene_id "CUFF.1728"; transcript_id "AT4G30690.2"; exon_number "3"; FPKM "0.0000000000"; frac "0.000000"; conf_lo "0.000000"; conf_hi "0.128901"; cov "0.000000";
Chr4	Cufflinks	exon	14961361	14961413	1	+	.	gene_id "CUFF.1728"; transcript_id "AT4G30690.2"; exon_number "4"; FPKM "0.0000000000"; frac "0.000000"; conf_lo "0.000000"; conf_hi "0.128901"; cov "0.000000";
Chr4	Cufflinks	exon	14961811	14961883	1	+	.	gene_id "CUFF.1728"; transcript_id "AT4G30690.2"; exon_number "5"; FPKM "0.0000000000"; frac "0.000000"; conf_lo "0.000000"; conf_hi "0.128901"; cov "0.000000";
Chr4	Cufflinks	exon	14961963	14962055	1	+	.	gene_id "CUFF.1728"; transcript_id "AT4G30690.2"; exon_number "6"; FPKM "0.0000000000"; frac "0.000000"; conf_lo "0.000000"; conf_hi "0.128901"; cov "0.000000";
Chr4	Cufflinks	exon	14962161	14962463	1	+	.	gene_id "CUFF.1728"; transcript_id "AT4G30690.2"; exon_number "7"; FPKM "0.0000000000"; frac "0.000000"; conf_lo "0.000000"; conf_hi "0.128901"; cov "0.000000";
Chr4	Cufflinks	transcript	14960646	14962466	137	+	.	gene_id "CUFF.1728"; transcript_id "CUFF.1728.2"; FPKM "1.1811011852"; frac "0.122439"; conf_lo "0.590042"; conf_hi "1.772160"; cov "6.893251"; full_read_support "yes";
Chr4	Cufflinks	exon	14960646	14961016	137	+	.	gene_id "CUFF.1728"; transcript_id "CUFF.1728.2"; exon_number "1"; FPKM "1.1811011852"; frac "0.122439"; conf_lo "0.590042"; conf_hi "1.772160"; cov "6.893251";
Chr4	Cufflinks	exon	14961103	14961283	137	+	.	gene_id "CUFF.1728"; transcript_id "CUFF.1728.2"; exon_number "2"; FPKM "1.1811011852"; frac "0.122439"; conf_lo "0.590042"; conf_hi "1.772160"; cov "6.893251";
Chr4	Cufflinks	exon	14961361	14961413	137	+	.	gene_id "CUFF.1728"; transcript_id "CUFF.1728.2"; exon_number "3"; FPKM "1.1811011852"; frac "0.122439"; conf_lo "0.590042"; conf_hi "1.772160"; cov "6.893251";
Chr4	Cufflinks	exon	14961509	14961607	137	+	.	gene_id "CUFF.1728"; transcript_id "CUFF.1728.2"; exon_number "4"; FPKM "1.1811011852"; frac "0.122439"; conf_lo "0.590042"; conf_hi "1.772160"; cov "6.893251";
Chr4	Cufflinks	exon	14961673	14961883	137	+	.	gene_id "CUFF.1728"; transcript_id "CUFF.1728.2"; exon_number "5"; FPKM "1.1811011852"; frac "0.122439"; conf_lo "0.590042"; conf_hi "1.772160"; cov "6.893251";
Chr4	Cufflinks	exon	14961963	14962055	137	+	.	gene_id "CUFF.1728"; transcript_id "CUFF.1728.2"; exon_number "6"; FPKM "1.1811011852"; frac "0.122439"; conf_lo "0.590042"; conf_hi "1.772160"; cov "6.893251";
Chr4	Cufflinks	exon	14962161	14962466	137	+	.	gene_id "CUFF.1728"; transcript_id "CUFF.1728.2"; exon_number "7"; FPKM "1.1811011852"; frac "0.122439"; conf_lo "0.590042"; conf_hi "1.772160"; cov "6.893251";
Chr4	Cufflinks	transcript	14960646	14962466	304	+	.	gene_id "CUFF.1728"; transcript_id "CUFF.1728.3"; FPKM "2.6200517897"; frac "0.205006"; conf_lo "1.545070"; conf_hi "3.695034"; cov "15.291386"; full_read_support "yes";
Chr4	Cufflinks	exon	14960646	14961016	304	+	.	gene_id "CUFF.1728"; transcript_id "CUFF.1728.3"; exon_number "1"; FPKM "2.6200517897"; frac "0.205006"; conf_lo "1.545070"; conf_hi "3.695034"; cov "15.291386";
Chr4	Cufflinks	exon	14961224	14961283	304	+	.	gene_id "CUFF.1728"; transcript_id "CUFF.1728.3"; exon_number "2"; FPKM "2.6200517897"; frac "0.205006"; conf_lo "1.545070"; conf_hi "3.695034"; cov "15.291386";
Chr4	Cufflinks	exon	14961361	14961413	304	+	.	gene_id "CUFF.1728"; transcript_id "CUFF.1728.3"; exon_number "3"; FPKM "2.6200517897"; frac "0.205006"; conf_lo "1.545070"; conf_hi "3.695034"; cov "15.291386";
Chr4	Cufflinks	exon	14961509	14961558	304	+	.	gene_id "CUFF.1728"; transcript_id "CUFF.1728.3"; exon_number "4"; FPKM "2.6200517897"; frac "0.205006"; conf_lo "1.545070"; conf_hi "3.695034"; cov "15.291386";
Chr4	Cufflinks	exon	14961673	14961706	304	+	.	gene_id "CUFF.1728"; transcript_id "CUFF.1728.3"; exon_number "5"; FPKM "2.6200517897"; frac "0.205006"; conf_lo "1.545070"; conf_hi "3.695034"; cov "15.291386";
Chr4	Cufflinks	exon	14961811	14961883	304	+	.	gene_id "CUFF.1728"; transcript_id "CUFF.1728.3"; exon_number "6"; FPKM "2.6200517897"; frac "0.205006"; conf_lo "1.545070"; conf_hi "3.695034"; cov "15.291386";
Chr4	Cufflinks	exon	14961963	14962055	304	+	.	gene_id "CUFF.1728"; transcript_id "CUFF.1728.3"; exon_number "7"; FPKM "2.6200517897"; frac "0.205006"; conf_lo "1.545070"; conf_hi "3.695034"; cov "15.291386";
Chr4	Cufflinks	exon	14962161	14962466	304	+	.	gene_id "CUFF.1728"; transcript_id "CUFF.1728.3"; exon_number "8"; FPKM "2.6200517897"; frac "0.205006"; conf_lo "1.545070"; conf_hi "3.695034"; cov "15.291386";
Chr4	Cufflinks	transcript	14960686	14962466	1000	+	.	gene_id "CUFF.1728"; transcript_id "AT4G30690.1"; FPKM "8.5954949424"; frac "0.672555"; conf_lo "6.900163"; conf_hi "10.290827"; cov "50.165814"; full_read_support "yes";
Chr4	Cufflinks	exon	14960686	14961016	1000	+	.	gene_id "CUFF.1728"; transcript_id "AT4G30690.1"; exon_number "1"; FPKM "8.5954949424"; frac "0.672555"; conf_lo "6.900163"; conf_hi "10.290827"; cov "50.165814";
Chr4	Cufflinks	exon	14961103	14961142	1000	+	.	gene_id "CUFF.1728"; transcript_id "AT4G30690.1"; exon_number "2"; FPKM "8.5954949424"; frac "0.672555"; conf_lo "6.900163"; conf_hi "10.290827"; cov "50.165814";
Chr4	Cufflinks	exon	14961224	14961283	1000	+	.	gene_id "CUFF.1728"; transcript_id "AT4G30690.1"; exon_number "3"; FPKM "8.5954949424"; frac "0.672555"; conf_lo "6.900163"; conf_hi "10.290827"; cov "50.165814";
Chr4	Cufflinks	exon	14961361	14961413	1000	+	.	gene_id "CUFF.1728"; transcript_id "AT4G30690.1"; exon_number "4"; FPKM "8.5954949424"; frac "0.672555"; conf_lo "6.900163"; conf_hi "10.290827"; cov "50.165814";
Chr4	Cufflinks	exon	14961509	14961558	1000	+	.	gene_id "CUFF.1728"; transcript_id "AT4G30690.1"; exon_number "5"; FPKM "8.5954949424"; frac "0.672555"; conf_lo "6.900163"; conf_hi "10.290827"; cov "50.165814";
Chr4	Cufflinks	exon	14961673	14961706	1000	+	.	gene_id "CUFF.1728"; transcript_id "AT4G30690.1"; exon_number "6"; FPKM "8.5954949424"; frac "0.672555"; conf_lo "6.900163"; conf_hi "10.290827"; cov "50.165814";
Chr4	Cufflinks	exon	14961811	14961883	1000	+	.	gene_id "CUFF.1728"; transcript_id "AT4G30690.1"; exon_number "7"; FPKM "8.5954949424"; frac "0.672555"; conf_lo "6.900163"; conf_hi "10.290827"; cov "50.165814";
Chr4	Cufflinks	exon	14961963	14962055	1000	+	.	gene_id "CUFF.1728"; transcript_id "AT4G30690.1"; exon_number "8"; FPKM "8.5954949424"; frac "0.672555"; conf_lo "6.900163"; conf_hi "10.290827"; cov "50.165814";
Chr4	Cufflinks	exon	14962161	14962466	1000	+	.	gene_id "CUFF.1728"; transcript_id "AT4G30690.1"; exon_number "9"; FPKM "8.5954949424"; frac "0.672555"; conf_lo "6.900163"; conf_hi "10.290827"; cov "50.165814";
Chr4	Cufflinks	transcript	14962493	14965015	1000	-	.	gene_id "AT4G30700"; transcript_id "AT4G30700.1"; FPKM "1.5223594323"; frac "1.000000"; conf_lo "1.150394"; conf_hi "1.894325"; cov "8.884172"; full_read_support "yes";
Chr4	Cufflinks	exon	14962493	14965015	1000	-	.	gene_id "AT4G30700"; transcript_id "AT4G30700.1"; exon_number "1"; FPKM "1.5223594323"; frac "1.000000"; conf_lo "1.150394"; conf_hi "1.894325"; cov "8.884172";
Chr4	Cufflinks	transcript	14965167	14969763	371	-	.	gene_id "CUFF.1729"; transcript_id "CUFF.1729.1"; FPKM "0.5461375224"; frac "0.239016"; conf_lo "0.300150"; conf_hi "0.792125"; cov "3.188955"; full_read_support "yes";
Chr4	Cufflinks	exon	14965167	14965825	371	-	.	gene_id "CUFF.1729"; transcript_id "CUFF.1729.1"; exon_number "1"; FPKM "0.5461375224"; frac "0.239016"; conf_lo "0.300150"; conf_hi "0.792125"; cov "3.188955";
Chr4	Cufflinks	exon	14965918	14966007	371	-	.	gene_id "CUFF.1729"; transcript_id "CUFF.1729.1"; exon_number "2"; FPKM "0.5461375224"; frac "0.239016"; conf_lo "0.300150"; conf_hi "0.792125"; cov "3.188955";
Chr4	Cufflinks	exon	14966094	14966210	371	-	.	gene_id "CUFF.1729"; transcript_id "CUFF.1729.1"; exon_number "3"; FPKM "0.5461375224"; frac "0.239016"; conf_lo "0.300150"; conf_hi "0.792125"; cov "3.188955";
Chr4	Cufflinks	exon	14966287	14966406	371	-	.	gene_id "CUFF.1729"; transcript_id "CUFF.1729.1"; exon_number "4"; FPKM "0.5461375224"; frac "0.239016"; conf_lo "0.300150"; conf_hi "0.792125"; cov "3.188955";
Chr4	Cufflinks	exon	14966493	14968005	371	-	.	gene_id "CUFF.1729"; transcript_id "CUFF.1729.1"; exon_number "5"; FPKM "0.5461375224"; frac "0.239016"; conf_lo "0.300150"; conf_hi "0.792125"; cov "3.188955";
Chr4	Cufflinks	exon	14969236	14969763	371	-	.	gene_id "CUFF.1729"; transcript_id "CUFF.1729.1"; exon_number "6"; FPKM "0.5461375224"; frac "0.239016"; conf_lo "0.300150"; conf_hi "0.792125"; cov "3.188955";
Chr4	Cufflinks	transcript	14965167	14969763	216	-	.	gene_id "CUFF.1729"; transcript_id "CUFF.1729.2"; FPKM "0.3188379175"; frac "0.140673"; conf_lo "0.109060"; conf_hi "0.528615"; cov "1.861728"; full_read_support "yes";
Chr4	Cufflinks	exon	14965167	14965648	216	-	.	gene_id "CUFF.1729"; transcript_id "CUFF.1729.2"; exon_number "1"; FPKM "0.3188379175"; frac "0.140673"; conf_lo "0.109060"; conf_hi "0.528615"; cov "1.861728";
Chr4	Cufflinks	exon	14965718	14966007	216	-	.	gene_id "CUFF.1729"; transcript_id "CUFF.1729.2"; exon_number "2"; FPKM "0.3188379175"; frac "0.140673"; conf_lo "0.109060"; conf_hi "0.528615"; cov "1.861728";
Chr4	Cufflinks	exon	14966094	14966210	216	-	.	gene_id "CUFF.1729"; transcript_id "CUFF.1729.2"; exon_number "3"; FPKM "0.3188379175"; frac "0.140673"; conf_lo "0.109060"; conf_hi "0.528615"; cov "1.861728";
Chr4	Cufflinks	exon	14966287	14966406	216	-	.	gene_id "CUFF.1729"; transcript_id "CUFF.1729.2"; exon_number "4"; FPKM "0.3188379175"; frac "0.140673"; conf_lo "0.109060"; conf_hi "0.528615"; cov "1.861728";
Chr4	Cufflinks	exon	14966493	14968005	216	-	.	gene_id "CUFF.1729"; transcript_id "CUFF.1729.2"; exon_number "5"; FPKM "0.3188379175"; frac "0.140673"; conf_lo "0.109060"; conf_hi "0.528615"; cov "1.861728";
Chr4	Cufflinks	exon	14969236	14969763	216	-	.	gene_id "CUFF.1729"; transcript_id "CUFF.1729.2"; exon_number "6"; FPKM "0.3188379175"; frac "0.140673"; conf_lo "0.109060"; conf_hi "0.528615"; cov "1.861728";
Chr4	Cufflinks	transcript	14965200	14969763	1	-	.	gene_id "CUFF.1729"; transcript_id "AT4G30710.2"; FPKM "0.0000000000"; frac "0.000000"; conf_lo "0.000000"; conf_hi "0.037625"; cov "0.000000"; full_read_support "no";
Chr4	Cufflinks	exon	14965200	14965648	1	-	.	gene_id "CUFF.1729"; transcript_id "AT4G30710.2"; exon_number "1"; FPKM "0.0000000000"; frac "0.000000"; conf_lo "0.000000"; conf_hi "0.037625"; cov "0.000000";
Chr4	Cufflinks	exon	14965718	14965816	1	-	.	gene_id "CUFF.1729"; transcript_id "AT4G30710.2"; exon_number "2"; FPKM "0.0000000000"; frac "0.000000"; conf_lo "0.000000"; conf_hi "0.037625"; cov "0.000000";
Chr4	Cufflinks	exon	14965909	14966007	1	-	.	gene_id "CUFF.1729"; transcript_id "AT4G30710.2"; exon_number "3"; FPKM "0.0000000000"; frac "0.000000"; conf_lo "0.000000"; conf_hi "0.037625"; cov "0.000000";
Chr4	Cufflinks	exon	14966094	14966210	1	-	.	gene_id "CUFF.1729"; transcript_id "AT4G30710.2"; exon_number "4"; FPKM "0.0000000000"; frac "0.000000"; conf_lo "0.000000"; conf_hi "0.037625"; cov "0.000000";
Chr4	Cufflinks	exon	14966287	14966406	1	-	.	gene_id "CUFF.1729"; transcript_id "AT4G30710.2"; exon_number "5"; FPKM "0.0000000000"; frac "0.000000"; conf_lo "0.000000"; conf_hi "0.037625"; cov "0.000000";
Chr4	Cufflinks	exon	14966493	14968005	1	-	.	gene_id "CUFF.1729"; transcript_id "AT4G30710.2"; exon_number "6"; FPKM "0.0000000000"; frac "0.000000"; conf_lo "0.000000"; conf_hi "0.037625"; cov "0.000000";
Chr4	Cufflinks	exon	14969236	14969763	1	-	.	gene_id "CUFF.1729"; transcript_id "AT4G30710.2"; exon_number "7"; FPKM "0.0000000000"; frac "0.000000"; conf_lo "0.000000"; conf_hi "0.037625"; cov "0.000000";
Chr4	Cufflinks	transcript	14965200	14969763	1000	-	.	gene_id "CUFF.1729"; transcript_id "AT4G30710.1"; FPKM "1.4703613591"; frac "0.620311"; conf_lo "1.082990"; conf_hi "1.857732"; cov "8.585595"; full_read_support "yes";
Chr4	Cufflinks	exon	14965200	14965648	1000	-	.	gene_id "CUFF.1729"; transcript_id "AT4G30710.1"; exon_number "1"; FPKM "1.4703613591"; frac "0.620311"; conf_lo "1.082990"; conf_hi "1.857732"; cov "8.585595";
Chr4	Cufflinks	exon	14965718	14965825	1000	-	.	gene_id "CUFF.1729"; transcript_id "AT4G30710.1"; exon_number "2"; FPKM "1.4703613591"; frac "0.620311"; conf_lo "1.082990"; conf_hi "1.857732"; cov "8.585595";
Chr4	Cufflinks	exon	14965918	14966007	1000	-	.	gene_id "CUFF.1729"; transcript_id "AT4G30710.1"; exon_number "3"; FPKM "1.4703613591"; frac "0.620311"; conf_lo "1.082990"; conf_hi "1.857732"; cov "8.585595";
Chr4	Cufflinks	exon	14966094	14966210	1000	-	.	gene_id "CUFF.1729"; transcript_id "AT4G30710.1"; exon_number "4"; FPKM "1.4703613591"; frac "0.620311"; conf_lo "1.082990"; conf_hi "1.857732"; cov "8.585595";
Chr4	Cufflinks	exon	14966287	14966406	1000	-	.	gene_id "CUFF.1729"; transcript_id "AT4G30710.1"; exon_number "5"; FPKM "1.4703613591"; frac "0.620311"; conf_lo "1.082990"; conf_hi "1.857732"; cov "8.585595";
Chr4	Cufflinks	exon	14966493	14968005	1000	-	.	gene_id "CUFF.1729"; transcript_id "AT4G30710.1"; exon_number "6"; FPKM "1.4703613591"; frac "0.620311"; conf_lo "1.082990"; conf_hi "1.857732"; cov "8.585595";
Chr4	Cufflinks	exon	14969236	14969763	1000	-	.	gene_id "CUFF.1729"; transcript_id "AT4G30710.1"; exon_number "7"; FPKM "1.4703613591"; frac "0.620311"; conf_lo "1.082990"; conf_hi "1.857732"; cov "8.585595";
Chr4	Cufflinks	transcript	14971850	14975519	171	-	.	gene_id "CUFF.1730"; transcript_id "CUFF.1730.1"; FPKM "1.1732384766"; frac "0.160092"; conf_lo "0.766063"; conf_hi "1.580414"; cov "6.850237"; full_read_support "yes";
Chr4	Cufflinks	exon	14971850	14972445	171	-	.	gene_id "CUFF.1730"; transcript_id "CUFF.1730.1"; exon_number "1"; FPKM "1.1732384766"; frac "0.160092"; conf_lo "0.766063"; conf_hi "1.580414"; cov "6.850237";
Chr4	Cufflinks	exon	14972528	14972572	171	-	.	gene_id "CUFF.1730"; transcript_id "CUFF.1730.1"; exon_number "2"; FPKM "1.1732384766"; frac "0.160092"; conf_lo "0.766063"; conf_hi "1.580414"; cov "6.850237";
Chr4	Cufflinks	exon	14972654	14972772	171	-	.	gene_id "CUFF.1730"; transcript_id "CUFF.1730.1"; exon_number "3"; FPKM "1.1732384766"; frac "0.160092"; conf_lo "0.766063"; conf_hi "1.580414"; cov "6.850237";
Chr4	Cufflinks	exon	14972877	14972970	171	-	.	gene_id "CUFF.1730"; transcript_id "CUFF.1730.1"; exon_number "4"; FPKM "1.1732384766"; frac "0.160092"; conf_lo "0.766063"; conf_hi "1.580414"; cov "6.850237";
Chr4	Cufflinks	exon	14973049	14973210	171	-	.	gene_id "CUFF.1730"; transcript_id "CUFF.1730.1"; exon_number "5"; FPKM "1.1732384766"; frac "0.160092"; conf_lo "0.766063"; conf_hi "1.580414"; cov "6.850237";
Chr4	Cufflinks	exon	14973294	14973619	171	-	.	gene_id "CUFF.1730"; transcript_id "CUFF.1730.1"; exon_number "6"; FPKM "1.1732384766"; frac "0.160092"; conf_lo "0.766063"; conf_hi "1.580414"; cov "6.850237";
Chr4	Cufflinks	exon	14973751	14973963	171	-	.	gene_id "CUFF.1730"; transcript_id "CUFF.1730.1"; exon_number "7"; FPKM "1.1732384766"; frac "0.160092"; conf_lo "0.766063"; conf_hi "1.580414"; cov "6.850237";
Chr4	Cufflinks	exon	14974077	14974202	171	-	.	gene_id "CUFF.1730"; transcript_id "CUFF.1730.1"; exon_number "8"; FPKM "1.1732384766"; frac "0.160092"; conf_lo "0.766063"; conf_hi "1.580414"; cov "6.850237";
Chr4	Cufflinks	exon	14974296	14974903	171	-	.	gene_id "CUFF.1730"; transcript_id "CUFF.1730.1"; exon_number "9"; FPKM "1.1732384766"; frac "0.160092"; conf_lo "0.766063"; conf_hi "1.580414"; cov "6.850237";
Chr4	Cufflinks	exon	14974979	14975092	171	-	.	gene_id "CUFF.1730"; transcript_id "CUFF.1730.1"; exon_number "10"; FPKM "1.1732384766"; frac "0.160092"; conf_lo "0.766063"; conf_hi "1.580414"; cov "6.850237";
Chr4	Cufflinks	exon	14975177	14975519	171	-	.	gene_id "CUFF.1730"; transcript_id "CUFF.1730.1"; exon_number "11"; FPKM "1.1732384766"; frac "0.160092"; conf_lo "0.766063"; conf_hi "1.580414"; cov "6.850237";
Chr4	Cufflinks	transcript	14971906	14975519	1000	-	.	gene_id "CUFF.1730"; transcript_id "AT4G30720.1"; FPKM "6.8483278620"; frac "0.839908"; conf_lo "5.963591"; conf_hi "7.733064"; cov "39.985618"; full_read_support "yes";
Chr4	Cufflinks	exon	14971906	14972445	1000	-	.	gene_id "CUFF.1730"; transcript_id "AT4G30720.1"; exon_number "1"; FPKM "6.8483278620"; frac "0.839908"; conf_lo "5.963591"; conf_hi "7.733064"; cov "39.985618";
Chr4	Cufflinks	exon	14972528	14972572	1000	-	.	gene_id "CUFF.1730"; transcript_id "AT4G30720.1"; exon_number "2"; FPKM "6.8483278620"; frac "0.839908"; conf_lo "5.963591"; conf_hi "7.733064"; cov "39.985618";
Chr4	Cufflinks	exon	14972654	14972772	1000	-	.	gene_id "CUFF.1730"; transcript_id "AT4G30720.1"; exon_number "3"; FPKM "6.8483278620"; frac "0.839908"; conf_lo "5.963591"; conf_hi "7.733064"; cov "39.985618";
Chr4	Cufflinks	exon	14972877	14972970	1000	-	.	gene_id "CUFF.1730"; transcript_id "AT4G30720.1"; exon_number "4"; FPKM "6.8483278620"; frac "0.839908"; conf_lo "5.963591"; conf_hi "7.733064"; cov "39.985618";
Chr4	Cufflinks	exon	14973049	14973210	1000	-	.	gene_id "CUFF.1730"; transcript_id "AT4G30720.1"; exon_number "5"; FPKM "6.8483278620"; frac "0.839908"; conf_lo "5.963591"; conf_hi "7.733064"; cov "39.985618";
Chr4	Cufflinks	exon	14973294	14973449	1000	-	.	gene_id "CUFF.1730"; transcript_id "AT4G30720.1"; exon_number "6"; FPKM "6.8483278620"; frac "0.839908"; conf_lo "5.963591"; conf_hi "7.733064"; cov "39.985618";
Chr4	Cufflinks	exon	14973572	14973619	1000	-	.	gene_id "CUFF.1730"; transcript_id "AT4G30720.1"; exon_number "7"; FPKM "6.8483278620"; frac "0.839908"; conf_lo "5.963591"; conf_hi "7.733064"; cov "39.985618";
Chr4	Cufflinks	exon	14973751	14973963	1000	-	.	gene_id "CUFF.1730"; transcript_id "AT4G30720.1"; exon_number "8"; FPKM "6.8483278620"; frac "0.839908"; conf_lo "5.963591"; conf_hi "7.733064"; cov "39.985618";
Chr4	Cufflinks	exon	14974077	14974202	1000	-	.	gene_id "CUFF.1730"; transcript_id "AT4G30720.1"; exon_number "9"; FPKM "6.8483278620"; frac "0.839908"; conf_lo "5.963591"; conf_hi "7.733064"; cov "39.985618";
Chr4	Cufflinks	exon	14974296	14974367	1000	-	.	gene_id "CUFF.1730"; transcript_id "AT4G30720.1"; exon_number "10"; FPKM "6.8483278620"; frac "0.839908"; conf_lo "5.963591"; conf_hi "7.733064"; cov "39.985618";
Chr4	Cufflinks	exon	14974448	14974903	1000	-	.	gene_id "CUFF.1730"; transcript_id "AT4G30720.1"; exon_number "11"; FPKM "6.8483278620"; frac "0.839908"; conf_lo "5.963591"; conf_hi "7.733064"; cov "39.985618";
Chr4	Cufflinks	exon	14974979	14975041	1000	-	.	gene_id "CUFF.1730"; transcript_id "AT4G30720.1"; exon_number "12"; FPKM "6.8483278620"; frac "0.839908"; conf_lo "5.963591"; conf_hi "7.733064"; cov "39.985618";
Chr4	Cufflinks	exon	14975126	14975519	1000	-	.	gene_id "CUFF.1730"; transcript_id "AT4G30720.1"; exon_number "13"; FPKM "6.8483278620"; frac "0.839908"; conf_lo "5.963591"; conf_hi "7.733064"; cov "39.985618";
Chr4	Cufflinks	transcript	14976418	14976732	1	-	.	gene_id "AT4G30730"; transcript_id "AT4G30730.1"; FPKM "0.0000000000"; frac "0.000000"; conf_lo "0.000000"; conf_hi "0.000000"; cov "0.000000"; full_read_support "no";
Chr4	Cufflinks	exon	14976418	14976732	1	-	.	gene_id "AT4G30730"; transcript_id "AT4G30730.1"; exon_number "1"; FPKM "0.0000000000"; frac "0.000000"; conf_lo "0.000000"; conf_hi "0.000000"; cov "0.000000";
Chr4	Cufflinks	transcript	14979246	14979521	1000	-	.	gene_id "AT4G30740"; transcript_id "AT4G30740.1"; FPKM "0.6356830045"; frac "1.000000"; conf_lo "0.000000"; conf_hi "1.907049"; cov "3.715457"; full_read_support "yes";
Chr4	Cufflinks	exon	14979246	14979521	1000	-	.	gene_id "AT4G30740"; transcript_id "AT4G30740.1"; exon_number "1"; FPKM "0.6356830045"; frac "1.000000"; conf_lo "0.000000"; conf_hi "1.907049"; cov "3.715457";
Chr4	Cufflinks	transcript	14981186	14982354	1000	-	.	gene_id "CUFF.1731"; transcript_id "AT4G30750.1"; FPKM "13.7762478966"; frac "0.510757"; conf_lo "11.743168"; conf_hi "15.809328"; cov "80.309234"; full_read_support "yes";
Chr4	Cufflinks	exon	14981186	14981765	1000	-	.	gene_id "CUFF.1731"; transcript_id "AT4G30750.1"; exon_number "1"; FPKM "13.7762478966"; frac "0.510757"; conf_lo "11.743168"; conf_hi "15.809328"; cov "80.309234";
Chr4	Cufflinks	exon	14981855	14982100	1000	-	.	gene_id "CUFF.1731"; transcript_id "AT4G30750.1"; exon_number "2"; FPKM "13.7762478966"; frac "0.510757"; conf_lo "11.743168"; conf_hi "15.809328"; cov "80.309234";
Chr4	Cufflinks	exon	14982227	14982354	1000	-	.	gene_id "CUFF.1731"; transcript_id "AT4G30750.1"; exon_number "3"; FPKM "13.7762478966"; frac "0.510757"; conf_lo "11.743168"; conf_hi "15.809328"; cov "80.309234";
Chr4	Cufflinks	transcript	14982522	14983614	730	+	.	gene_id "CUFF.1732"; transcript_id "CUFF.1732.1"; FPKM "6.4477302496"; frac "0.253570"; conf_lo "4.990837"; conf_hi "7.904624"; cov "37.587323"; full_read_support "yes";
Chr4	Cufflinks	exon	14982522	14982884	730	+	.	gene_id "CUFF.1732"; transcript_id "CUFF.1732.1"; exon_number "1"; FPKM "6.4477302496"; frac "0.253570"; conf_lo "4.990837"; conf_hi "7.904624"; cov "37.587323";
Chr4	Cufflinks	exon	14982978	14983614	730	+	.	gene_id "CUFF.1732"; transcript_id "CUFF.1732.1"; exon_number "2"; FPKM "6.4477302496"; frac "0.253570"; conf_lo "4.990837"; conf_hi "7.904624"; cov "37.587323";
Chr4	Cufflinks	transcript	14982522	14983421	1000	+	.	gene_id "CUFF.1732"; transcript_id "AT4G30760.1"; FPKM "8.8275298857"; frac "0.235673"; conf_lo "6.748519"; conf_hi "10.906541"; cov "51.460468"; full_read_support "yes";
Chr4	Cufflinks	exon	14982522	14982600	1000	+	.	gene_id "CUFF.1732"; transcript_id "AT4G30760.1"; exon_number "1"; FPKM "8.8275298857"; frac "0.235673"; conf_lo "6.748519"; conf_hi "10.906541"; cov "51.460468";
Chr4	Cufflinks	exon	14982669	14982884	1000	+	.	gene_id "CUFF.1732"; transcript_id "AT4G30760.1"; exon_number "2"; FPKM "8.8275298857"; frac "0.235673"; conf_lo "6.748519"; conf_hi "10.906541"; cov "51.460468";
Chr4	Cufflinks	exon	14982975	14983421	1000	+	.	gene_id "CUFF.1732"; transcript_id "AT4G30760.1"; exon_number "3"; FPKM "8.8275298857"; frac "0.235673"; conf_lo "6.748519"; conf_hi "10.906541"; cov "51.460468";
Chr4	Cufflinks	transcript	14982522	14983419	1	+	.	gene_id "CUFF.1732"; transcript_id "AT4G30760.2"; FPKM "0.0000000000"; frac "0.000000"; conf_lo "0.000000"; conf_hi "0.189966"; cov "0.000000"; full_read_support "yes";
Chr4	Cufflinks	exon	14982522	14982600	1	+	.	gene_id "CUFF.1732"; transcript_id "AT4G30760.2"; exon_number "1"; FPKM "0.0000000000"; frac "0.000000"; conf_lo "0.000000"; conf_hi "0.189966"; cov "0.000000";
Chr4	Cufflinks	exon	14982669	14982884	1	+	.	gene_id "CUFF.1732"; transcript_id "AT4G30760.2"; exon_number "2"; FPKM "0.0000000000"; frac "0.000000"; conf_lo "0.000000"; conf_hi "0.189966"; cov "0.000000";
Chr4	Cufflinks	exon	14982978	14983419	1	+	.	gene_id "CUFF.1732"; transcript_id "AT4G30760.2"; exon_number "3"; FPKM "0.0000000000"; frac "0.000000"; conf_lo "0.000000"; conf_hi "0.189966"; cov "0.000000";
Chr4	Cufflinks	transcript	14985641	14986872	1	-	.	gene_id "AT4G30770"; transcript_id "AT4G30770.1"; FPKM "0.0000000000"; frac "0.000000"; conf_lo "0.000000"; conf_hi "0.000000"; cov "0.000000"; full_read_support "no";
Chr4	Cufflinks	exon	14985641	14986872	1	-	.	gene_id "AT4G30770"; transcript_id "AT4G30770.1"; exon_number "1"; FPKM "0.0000000000"; frac "0.000000"; conf_lo "0.000000"; conf_hi "0.000000"; cov "0.000000";
Chr4	Cufflinks	transcript	14993086	14997785	1000	-	.	gene_id "AT4G30790"; transcript_id "AT4G30790.1"; FPKM "5.3535648481"; frac "1.000000"; conf_lo "4.749318"; conf_hi "5.957812"; cov "31.252425"; full_read_support "yes";
Chr4	Cufflinks	exon	14993086	14993814	1000	-	.	gene_id "AT4G30790"; transcript_id "AT4G30790.1"; exon_number "1"; FPKM "5.3535648481"; frac "1.000000"; conf_lo "4.749318"; conf_hi "5.957812"; cov "31.252425";
Chr4	Cufflinks	exon	14993947	14994160	1000	-	.	gene_id "AT4G30790"; transcript_id "AT4G30790.1"; exon_number "2"; FPKM "5.3535648481"; frac "1.000000"; conf_lo "4.749318"; conf_hi "5.957812"; cov "31.252425";
Chr4	Cufflinks	exon	14994304	14994524	1000	-	.	gene_id "AT4G30790"; transcript_id "AT4G30790.1"; exon_number "3"; FPKM "5.3535648481"; frac "1.000000"; conf_lo "4.749318"; conf_hi "5.957812"; cov "31.252425";
Chr4	Cufflinks	exon	14995110	14996745	1000	-	.	gene_id "AT4G30790"; transcript_id "AT4G30790.1"; exon_number "4"; FPKM "5.3535648481"; frac "1.000000"; conf_lo "4.749318"; conf_hi "5.957812"; cov "31.252425";
Chr4	Cufflinks	exon	14996842	14997785	1000	-	.	gene_id "AT4G30790"; transcript_id "AT4G30790.1"; exon_number "5"; FPKM "5.3535648481"; frac "1.000000"; conf_lo "4.749318"; conf_hi "5.957812"; cov "31.252425";
Chr2	Cufflinks	transcript	10131489	10132779	1	-	.	gene_id "AT2G23800"; transcript_id "AT2G23800.1"; FPKM "0.0000000000"; frac "0.000000"; conf_lo "0.000000"; conf_hi "0.000000"; cov "0.000000"; full_read_support "no";
Chr2	Cufflinks	exon	10131489	10132779	1	-	.	gene_id "AT2G23800"; transcript_id "AT2G23800.1"; exon_number "1"; FPKM "0.0000000000"; frac "0.000000"; conf_lo "0.000000"; conf_hi "0.000000"; cov "0.000000";
Chr2	Cufflinks	transcript	10135175	10135465	1	+	.	gene_id "AT2G23808"; transcript_id "AT2G23808.1"; FPKM "0.0000000000"; frac "0.000000"; conf_lo "0.000000"; conf_hi "0.000000"; cov "0.000000"; full_read_support "no";
Chr2	Cufflinks	exon	10135175	10135264	1	+	.	gene_id "AT2G23808"; transcript_id "AT2G23808.1"; exon_number "1"; FPKM "0.0000000000"; frac "0.000000"; conf_lo "0.000000"; conf_hi "0.000000"; cov "0.000000";
Chr2	Cufflinks	exon	10135358	10135465	1	+	.	gene_id "AT2G23808"; transcript_id "AT2G23808.1"; exon_number "2"; FPKM "0.0000000000"; frac "0.000000"; conf_lo "0.000000"; conf_hi "0.000000"; cov "0.000000";
Chr2	Cufflinks	transcript	10135605	10137561	1000	-	.	gene_id "AT2G23810"; transcript_id "AT2G23810.1"; FPKM "26.3148837970"; frac "1.000000"; conf_lo "24.056514"; conf_hi "28.573254"; cov "153.628611"; full_read_support "yes";
Chr2	Cufflinks	exon	10135605	10136173	1000	-	.	gene_id "AT2G23810"; transcript_id "AT2G23810.1"; exon_number "1"; FPKM "26.3148837970"; frac "1.000000"; conf_lo "24.056514"; conf_hi "28.573254"; cov "153.628611";
Chr2	Cufflinks	exon	10136846	10137561	1000	-	.	gene_id "AT2G23810"; transcript_id "AT2G23810.1"; exon_number "2"; FPKM "26.3148837970"; frac "1.000000"; conf_lo "24.056514"; conf_hi "28.573254"; cov "153.628611";
Chr2	Cufflinks	transcript	10140527	10142899	1	+	.	gene_id "AT2G23820"; transcript_id "AT2G23820.1"; FPKM "0.0000000000"; frac "0.000000"; conf_lo "0.000000"; conf_hi "0.107336"; cov "0.000000"; full_read_support "yes";
Chr2	Cufflinks	exon	10140527	10140864	1	+	.	gene_id "AT2G23820"; transcript_id "AT2G23820.1"; exon_number "1"; FPKM "0.0000000000"; frac "0.000000"; conf_lo "0.000000"; conf_hi "0.107336"; cov "0.000000";
Chr2	Cufflinks	exon	10141717	10141841	1	+	.	gene_id "AT2G23820"; transcript_id "AT2G23820.1"; exon_number "2"; FPKM "0.0000000000"; frac "0.000000"; conf_lo "0.000000"; conf_hi "0.107336"; cov "0.000000";
Chr2	Cufflinks	exon	10141926	10141963	1	+	.	gene_id "AT2G23820"; transcript_id "AT2G23820.1"; exon_number "3"; FPKM "0.0000000000"; frac "0.000000"; conf_lo "0.000000"; conf_hi "0.107336"; cov "0.000000";
Chr2	Cufflinks	exon	10142044	10142154	1	+	.	gene_id "AT2G23820"; transcript_id "AT2G23820.1"; exon_number "4"; FPKM "0.0000000000"; frac "0.000000"; conf_lo "0.000000"; conf_hi "0.107336"; cov "0.000000";
Chr2	Cufflinks	exon	10142267	10142383	1	+	.	gene_id "AT2G23820"; transcript_id "AT2G23820.1"; exon_number "5"; FPKM "0.0000000000"; frac "0.000000"; conf_lo "0.000000"; conf_hi "0.107336"; cov "0.000000";
Chr2	Cufflinks	exon	10142476	10142899	1	+	.	gene_id "AT2G23820"; transcript_id "AT2G23820.1"; exon_number "6"; FPKM "0.0000000000"; frac "0.000000"; conf_lo "0.000000"; conf_hi "0.107336"; cov "0.000000";
Chr2	Cufflinks	transcript	10140527	10142899	1000	+	.	gene_id "AT2G23820"; transcript_id "AT2G23820.2"; FPKM "17.9449190630"; frac "1.000000"; conf_lo "15.740342"; conf_hi "20.149496"; cov "104.836800"; full_read_support "yes";
Chr2	Cufflinks	exon	10140527	10140864	1000	+	.	gene_id "AT2G23820"; transcript_id "AT2G23820.2"; exon_number "1"; FPKM "17.9449190630"; frac "1.000000"; conf_lo "15.740342"; conf_hi "20.149496"; cov "104.836800";
Chr2	Cufflinks	exon	10141717	10141841	1000	+	.	gene_id "AT2G23820"; transcript_id "AT2G23820.2"; exon_number "2"; FPKM "17.9449190630"; frac "1.000000"; conf_lo "15.740342"; conf_hi "20.149496"; cov "104.836800";
Chr2	Cufflinks	exon	10141926	10141963	1000	+	.	gene_id "AT2G23820"; transcript_id "AT2G23820.2"; exon_number "3"; FPKM "17.9449190630"; frac "1.000000"; conf_lo "15.740342"; conf_hi "20.149496"; cov "104.836800";
Chr2	Cufflinks	exon	10142044	10142154	1000	+	.	gene_id "AT2G23820"; transcript_id "AT2G23820.2"; exon_number "4"; FPKM "17.9449190630"; frac "1.000000"; conf_lo "15.740342"; conf_hi "20.149496"; cov "104.836800";
Chr2	Cufflinks	exon	10142267	10142383	1000	+	.	gene_id "AT2G23820"; transcript_id "AT2G23820.2"; exon_number "5"; FPKM "17.9449190630"; frac "1.000000"; conf_lo "15.740342"; conf_hi "20.149496"; cov "104.836800";
Chr2	Cufflinks	exon	10142476	10142517	1000	+	.	gene_id "AT2G23820"; transcript_id "AT2G23820.2"; exon_number "6"; FPKM "17.9449190630"; frac "1.000000"; conf_lo "15.740342"; conf_hi "20.149496"; cov "104.836800";
Chr2	Cufflinks	exon	10142602	10142899	1000	+	.	gene_id "AT2G23820"; transcript_id "AT2G23820.2"; exon_number "7"; FPKM "17.9449190630"; frac "1.000000"; conf_lo "15.740342"; conf_hi "20.149496"; cov "104.836800";
Chr2	Cufflinks	transcript	10143646	10144511	1	+	.	gene_id "AT2G23830"; transcript_id "AT2G23830.1"; FPKM "0.0000000000"; frac "0.000000"; conf_lo "0.000000"; conf_hi "0.000000"; cov "0.000000"; full_read_support "no";
Chr2	Cufflinks	exon	10143646	10143697	1	+	.	gene_id "AT2G23830"; transcript_id "AT2G23830.1"; exon_number "1"; FPKM "0.0000000000"; frac "0.000000"; conf_lo "0.000000"; conf_hi "0.000000"; cov "0.000000";
Chr2	Cufflinks	exon	10143824	10143894	1	+	.	gene_id "AT2G23830"; transcript_id "AT2G23830.1"; exon_number "2"; FPKM "0.0000000000"; frac "0.000000"; conf_lo "0.000000"; conf_hi "0.000000"; cov "0.000000";
Chr2	Cufflinks	exon	10143981	10144062	1	+	.	gene_id "AT2G23830"; transcript_id "AT2G23830.1"; exon_number "3"; FPKM "0.0000000000"; frac "0.000000"; conf_lo "0.000000"; conf_hi "0.000000"; cov "0.000000";
Chr2	Cufflinks	exon	10144169	10144284	1	+	.	gene_id "AT2G23830"; transcript_id "AT2G23830.1"; exon_number "4"; FPKM "0.0000000000"; frac "0.000000"; conf_lo "0.000000"; conf_hi "0.000000"; cov "0.000000";
Chr2	Cufflinks	exon	10144383	10144511	1	+	.	gene_id "AT2G23830"; transcript_id "AT2G23830.1"; exon_number "5"; FPKM "0.0000000000"; frac "0.000000"; conf_lo "0.000000"; conf_hi "0.000000"; cov "0.000000";
Chr2	Cufflinks	transcript	10148666	10149134	1	+	.	gene_id "AT2G23834"; transcript_id "AT2G23834.1"; FPKM "0.0000000000"; frac "0.000000"; conf_lo "0.000000"; conf_hi "0.000000"; cov "0.000000"; full_read_support "no";
Chr2	Cufflinks	exon	10148666	10148752	1	+	.	gene_id "AT2G23834"; transcript_id "AT2G23834.1"; exon_number "1"; FPKM "0.0000000000"; frac "0.000000"; conf_lo "0.000000"; conf_hi "0.000000"; cov "0.000000";
Chr2	Cufflinks	exon	10149012	10149134	1	+	.	gene_id "AT2G23834"; transcript_id "AT2G23834.1"; exon_number "2"; FPKM "0.0000000000"; frac "0.000000"; conf_lo "0.000000"; conf_hi "0.000000"; cov "0.000000";
Chr2	Cufflinks	transcript	10153666	10155684	282	-	.	gene_id "CUFF.1733"; transcript_id "CUFF.1733.1"; FPKM "0.7322150026"; frac "0.189608"; conf_lo "0.313257"; conf_hi "1.151173"; cov "4.269805"; full_read_support "yes";
Chr2	Cufflinks	exon	10153666	10154107	282	-	.	gene_id "CUFF.1733"; transcript_id "CUFF.1733.1"; exon_number "1"; FPKM "0.7322150026"; frac "0.189608"; conf_lo "0.313257"; conf_hi "1.151173"; cov "4.269805";
Chr2	Cufflinks	exon	10154205	10154652	282	-	.	gene_id "CUFF.1733"; transcript_id "CUFF.1733.1"; exon_number "2"; FPKM "0.7322150026"; frac "0.189608"; conf_lo "0.313257"; conf_hi "1.151173"; cov "4.269805";
Chr2	Cufflinks	exon	10154732	10154806	282	-	.	gene_id "CUFF.1733"; transcript_id "CUFF.1733.1"; exon_number "3"; FPKM "0.7322150026"; frac "0.189608"; conf_lo "0.313257"; conf_hi "1.151173"; cov "4.269805";
Chr2	Cufflinks	exon	10155009	10155064	282	-	.	gene_id "CUFF.1733"; transcript_id "CUFF.1733.1"; exon_number "4"; FPKM "0.7322150026"; frac "0.189608"; conf_lo "0.313257"; conf_hi "1.151173"; cov "4.269805";
Chr2	Cufflinks	exon	10155260	10155684	282	-	.	gene_id "CUFF.1733"; transcript_id "CUFF.1733.1"; exon_number "5"; FPKM "0.7322150026"; frac "0.189608"; conf_lo "0.313257"; conf_hi "1.151173"; cov "4.269805";
Chr2	Cufflinks	transcript	10153666	10154959	226	-	.	gene_id "CUFF.1733"; transcript_id "CUFF.1733.2"; FPKM "0.5887121850"; frac "0.122065"; conf_lo "0.141422"; conf_hi "1.036002"; cov "3.432990"; full_read_support "yes";
Chr2	Cufflinks	exon	10153666	10154107	226	-	.	gene_id "CUFF.1733"; transcript_id "CUFF.1733.2"; exon_number "1"; FPKM "0.5887121850"; frac "0.122065"; conf_lo "0.141422"; conf_hi "1.036002"; cov "3.432990";
Chr2	Cufflinks	exon	10154205	10154959	226	-	.	gene_id "CUFF.1733"; transcript_id "CUFF.1733.2"; exon_number "2"; FPKM "0.5887121850"; frac "0.122065"; conf_lo "0.141422"; conf_hi "1.036002"; cov "3.432990";
Chr2	Cufflinks	transcript	10153666	10155684	315	-	.	gene_id "CUFF.1733"; transcript_id "CUFF.1733.3"; FPKM "0.8183440936"; frac "0.209198"; conf_lo "0.333033"; conf_hi "1.303656"; cov "4.772055"; full_read_support "yes";
Chr2	Cufflinks	exon	10153666	10154107	315	-	.	gene_id "CUFF.1733"; transcript_id "CUFF.1733.3"; exon_number "1"; FPKM "0.8183440936"; frac "0.209198"; conf_lo "0.333033"; conf_hi "1.303656"; cov "4.772055";
Chr2	Cufflinks	exon	10154205	10154288	315	-	.	gene_id "CUFF.1733"; transcript_id "CUFF.1733.3"; exon_number "2"; FPKM "0.8183440936"; frac "0.209198"; conf_lo "0.333033"; conf_hi "1.303656"; cov "4.772055";
Chr2	Cufflinks	exon	10154383	10154806	315	-	.	gene_id "CUFF.1733"; transcript_id "CUFF.1733.3"; exon_number "3"; FPKM "0.8183440936"; frac "0.209198"; conf_lo "0.333033"; conf_hi "1.303656"; cov "4.772055";
Chr2	Cufflinks	exon	10155009	10155063	315	-	.	gene_id "CUFF.1733"; transcript_id "CUFF.1733.3"; exon_number "4"; FPKM "0.8183440936"; frac "0.209198"; conf_lo "0.333033"; conf_hi "1.303656"; cov "4.772055";
Chr2	Cufflinks	exon	10155260	10155684	315	-	.	gene_id "CUFF.1733"; transcript_id "CUFF.1733.3"; exon_number "5"; FPKM "0.8183440936"; frac "0.209198"; conf_lo "0.333033"; conf_hi "1.303656"; cov "4.772055";
Chr2	Cufflinks	transcript	10153797	10155647	1000	-	.	gene_id "CUFF.1733"; transcript_id "AT2G23840.1"; FPKM "2.5962826604"; frac "0.479129"; conf_lo "1.682488"; conf_hi "3.510078"; cov "15.139845"; full_read_support "yes";
Chr2	Cufflinks	exon	10153797	10154107	1000	-	.	gene_id "CUFF.1733"; transcript_id "AT2G23840.1"; exon_number "1"; FPKM "2.5962826604"; frac "0.479129"; conf_lo "1.682488"; conf_hi "3.510078"; cov "15.139845";
Chr2	Cufflinks	exon	10154205	10154288	1000	-	.	gene_id "CUFF.1733"; transcript_id "AT2G23840.1"; exon_number "2"; FPKM "2.5962826604"; frac "0.479129"; conf_lo "1.682488"; conf_hi "3.510078"; cov "15.139845";
Chr2	Cufflinks	exon	10154383	10154464	1000	-	.	gene_id "CUFF.1733"; transcript_id "AT2G23840.1"; exon_number "3"; FPKM "2.5962826604"; frac "0.479129"; conf_lo "1.682488"; conf_hi "3.510078"; cov "15.139845";
Chr2	Cufflinks	exon	10154561	10154652	1000	-	.	gene_id "CUFF.1733"; transcript_id "AT2G23840.1"; exon_number "4"; FPKM "2.5962826604"; frac "0.479129"; conf_lo "1.682488"; conf_hi "3.510078"; cov "15.139845";
Chr2	Cufflinks	exon	10154732	10154806	1000	-	.	gene_id "CUFF.1733"; transcript_id "AT2G23840.1"; exon_number "5"; FPKM "2.5962826604"; frac "0.479129"; conf_lo "1.682488"; conf_hi "3.510078"; cov "15.139845";
Chr2	Cufflinks	exon	10155009	10155063	1000	-	.	gene_id "CUFF.1733"; transcript_id "AT2G23840.1"; exon_number "6"; FPKM "2.5962826604"; frac "0.479129"; conf_lo "1.682488"; conf_hi "3.510078"; cov "15.139845";
Chr2	Cufflinks	exon	10155260	10155647	1000	-	.	gene_id "CUFF.1733"; transcript_id "AT2G23840.1"; exon_number "7"; FPKM "2.5962826604"; frac "0.479129"; conf_lo "1.682488"; conf_hi "3.510078"; cov "15.139845";
Chr2	Cufflinks	transcript	10156201	10156896	1	-	.	gene_id "AT2G23850"; transcript_id "AT2G23850.1"; FPKM "0.0000000000"; frac "0.000000"; conf_lo "0.000000"; conf_hi "0.000000"; cov "0.000000"; full_read_support "no";
Chr2	Cufflinks	exon	10156201	10156896	1	-	.	gene_id "AT2G23850"; transcript_id "AT2G23850.1"; exon_number "1"; FPKM "0.0000000000"; frac "0.000000"; conf_lo "0.000000"; conf_hi "0.000000"; cov "0.000000";
Chr2	Cufflinks	transcript	10157005	10157669	1	+	.	gene_id "AT2G23860"; transcript_id "AT2G23860.1"; FPKM "0.0000000000"; frac "0.000000"; conf_lo "0.000000"; conf_hi "0.000000"; cov "0.000000"; full_read_support "no";
Chr2	Cufflinks	exon	10157005	10157669	1	+	.	gene_id "AT2G23860"; transcript_id "AT2G23860.1"; exon_number "1"; FPKM "0.0000000000"; frac "0.000000"; conf_lo "0.000000"; conf_hi "0.000000"; cov "0.000000";
Chr2	Cufflinks	transcript	10163417	10164000	1	+	.	gene_id "AT2G23870"; transcript_id "AT2G23870.1"; FPKM "0.0000000000"; frac "0.000000"; conf_lo "0.000000"; conf_hi "0.000000"; cov "0.000000"; full_read_support "no";
Chr2	Cufflinks	exon	10163417	10164000	1	+	.	gene_id "AT2G23870"; transcript_id "AT2G23870.1"; exon_number "1"; FPKM "0.0000000000"; frac "0.000000"; conf_lo "0.000000"; conf_hi "0.000000"; cov "0.000000";
Chr2	Cufflinks	transcript	10165992	10170262	1	-	.	gene_id "AT2G23880"; transcript_id "AT2G23880.1"; FPKM "0.0000000000"; frac "0.000000"; conf_lo "0.000000"; conf_hi "0.000000"; cov "0.000000"; full_read_support "no";
Chr2	Cufflinks	exon	10165992	10170262	1	-	.	gene_id "AT2G23880"; transcript_id "AT2G23880.1"; exon_number "1"; FPKM "0.0000000000"; frac "0.000000"; conf_lo "0.000000"; conf_hi "0.000000"; cov "0.000000";
Chr2	Cufflinks	transcript	10170601	10173927	1000	+	.	gene_id "CUFF.1734"; transcript_id "AT2G23890.1"; FPKM "4.6923057263"; frac "0.741531"; conf_lo "3.891764"; conf_hi "5.492848"; cov "27.386019"; full_read_support "yes";
Chr2	Cufflinks	exon	10170601	10170727	1000	+	.	gene_id "CUFF.1734"; transcript_id "AT2G23890.1"; exon_number "1"; FPKM "4.6923057263"; frac "0.741531"; conf_lo "3.891764"; conf_hi "5.492848"; cov "27.386019";
Chr2	Cufflinks	exon	10170815	10171058	1000	+	.	gene_id "CUFF.1734"; transcript_id "AT2G23890.1"; exon_number "2"; FPKM "4.6923057263"; frac "0.741531"; conf_lo "3.891764"; conf_hi "5.492848"; cov "27.386019";
Chr2	Cufflinks	exon	10171133	10171269	1000	+	.	gene_id "CUFF.1734"; transcript_id "AT2G23890.1"; exon_number "3"; FPKM "4.6923057263"; frac "0.741531"; conf_lo "3.891764"; conf_hi "5.492848"; cov "27.386019";
Chr2	Cufflinks	exon	10171345	10171494	1000	+	.	gene_id "CUFF.1734"; transcript_id "AT2G23890.1"; exon_number "4"; FPKM "4.6923057263"; frac "0.741531"; conf_lo "3.891764"; conf_hi "5.492848"; cov "27.386019";
Chr2	Cufflinks	exon	10171566	10171667	1000	+	.	gene_id "CUFF.1734"; transcript_id "AT2G23890.1"; exon_number "5"; FPKM "4.6923057263"; frac "0.741531"; conf_lo "3.891764"; conf_hi "5.492848"; cov "27.386019";
Chr2	Cufflinks	exon	10171763	10171927	1000	+	.	gene_id "CUFF.1734"; transcript_id "AT2G23890.1"; exon_number "6"; FPKM "4.6923057263"; frac "0.741531"; conf_lo "3.891764"; conf_hi "5.492848"; cov "27.386019";
Chr2	Cufflinks	exon	10172011	10172121	1000	+	.	gene_id "CUFF.1734"; transcript_id "AT2G23890.1"; exon_number "7"; FPKM "4.6923057263"; frac "0.741531"; conf_lo "3.891764"; conf_hi "5.492848"; cov "27.386019";
Chr2	Cufflinks	exon	10172307	10172404	1000	+	.	gene_id "CUFF.1734"; transcript_id "AT2G23890.1"; exon_number "8"; FPKM "4.6923057263"; frac "0.741531"; conf_lo "3.891764"; conf_hi "5.492848"; cov "27.386019";
Chr2	Cufflinks	exon	10172513	10172636	1000	+	.	gene_id "CUFF.1734"; transcript_id "AT2G23890.1"; exon_number "9"; FPKM "4.6923057263"; frac "0.741531"; conf_lo "3.891764"; conf_hi "5.492848"; cov "27.386019";
Chr2	Cufflinks	exon	10172728	10172817	1000	+	.	gene_id "CUFF.1734"; transcript_id "AT2G23890.1"; exon_number "10"; FPKM "4.6923057263"; frac "0.741531"; conf_lo "3.891764"; conf_hi "5.492848"; cov "27.386019";
Chr2	Cufflinks	exon	10172945	10172989	1000	+	.	gene_id "CUFF.1734"; transcript_id "AT2G23890.1"; exon_number "11"; FPKM "4.6923057263"; frac "0.741531"; conf_lo "3.891764"; conf_hi "5.492848"; cov "27.386019";
Chr2	Cufflinks	exon	10173158	10173478	1000	+	.	gene_id "CUFF.1734"; transcript_id "AT2G23890.1"; exon_number "12"; FPKM "4.6923057263"; frac "0.741531"; conf_lo "3.891764"; conf_hi "5.492848"; cov "27.386019";
Chr2	Cufflinks	exon	10173596	10173927	1000	+	.	gene_id "CUFF.1734"; transcript_id "AT2G23890.1"; exon_number "13"; FPKM "4.6923057263"; frac "0.741531"; conf_lo "3.891764"; conf_hi "5.492848"; cov "27.386019";
Chr2	Cufflinks	transcript	10170601	10173927	172	+	.	gene_id "CUFF.1734"; transcript_id "CUFF.1734.2"; FPKM "0.8078825316"; frac "0.138785"; conf_lo "0.446817"; conf_hi "1.168948"; cov "4.715099"; full_read_support "yes";
Chr2	Cufflinks	exon	10170601	10171269	172	+	.	gene_id "CUFF.1734"; transcript_id "CUFF.1734.2"; exon_number "1"; FPKM "0.8078825316"; frac "0.138785"; conf_lo "0.446817"; conf_hi "1.168948"; cov "4.715099";
Chr2	Cufflinks	exon	10171345	10171494	172	+	.	gene_id "CUFF.1734"; transcript_id "CUFF.1734.2"; exon_number "2"; FPKM "0.8078825316"; frac "0.138785"; conf_lo "0.446817"; conf_hi "1.168948"; cov "4.715099";
Chr2	Cufflinks	exon	10171566	10171667	172	+	.	gene_id "CUFF.1734"; transcript_id "CUFF.1734.2"; exon_number "3"; FPKM "0.8078825316"; frac "0.138785"; conf_lo "0.446817"; conf_hi "1.168948"; cov "4.715099";
Chr2	Cufflinks	exon	10171763	10171927	172	+	.	gene_id "CUFF.1734"; transcript_id "CUFF.1734.2"; exon_number "4"; FPKM "0.8078825316"; frac "0.138785"; conf_lo "0.446817"; conf_hi "1.168948"; cov "4.715099";
Chr2	Cufflinks	exon	10172011	10172121	172	+	.	gene_id "CUFF.1734"; transcript_id "CUFF.1734.2"; exon_number "5"; FPKM "0.8078825316"; frac "0.138785"; conf_lo "0.446817"; conf_hi "1.168948"; cov "4.715099";
Chr2	Cufflinks	exon	10172307	10172404	172	+	.	gene_id "CUFF.1734"; transcript_id "CUFF.1734.2"; exon_number "6"; FPKM "0.8078825316"; frac "0.138785"; conf_lo "0.446817"; conf_hi "1.168948"; cov "4.715099";
Chr2	Cufflinks	exon	10172513	10172636	172	+	.	gene_id "CUFF.1734"; transcript_id "CUFF.1734.2"; exon_number "7"; FPKM "0.8078825316"; frac "0.138785"; conf_lo "0.446817"; conf_hi "1.168948"; cov "4.715099";
Chr2	Cufflinks	exon	10172728	10172817	172	+	.	gene_id "CUFF.1734"; transcript_id "CUFF.1734.2"; exon_number "8"; FPKM "0.8078825316"; frac "0.138785"; conf_lo "0.446817"; conf_hi "1.168948"; cov "4.715099";
Chr2	Cufflinks	exon	10172945	10172989	172	+	.	gene_id "CUFF.1734"; transcript_id "CUFF.1734.2"; exon_number "9"; FPKM "0.8078825316"; frac "0.138785"; conf_lo "0.446817"; conf_hi "1.168948"; cov "4.715099";
Chr2	Cufflinks	exon	10173158	10173478	172	+	.	gene_id "CUFF.1734"; transcript_id "CUFF.1734.2"; exon_number "10"; FPKM "0.8078825316"; frac "0.138785"; conf_lo "0.446817"; conf_hi "1.168948"; cov "4.715099";
Chr2	Cufflinks	exon	10173596	10173927	172	+	.	gene_id "CUFF.1734"; transcript_id "CUFF.1734.2"; exon_number "11"; FPKM "0.8078825316"; frac "0.138785"; conf_lo "0.446817"; conf_hi "1.168948"; cov "4.715099";
Chr2	Cufflinks	transcript	10170660	10173927	146	+	.	gene_id "CUFF.1734"; transcript_id "CUFF.1734.3"; FPKM "0.6881375003"; frac "0.119684"; conf_lo "0.335092"; conf_hi "1.041183"; cov "4.016223"; full_read_support "yes";
Chr2	Cufflinks	exon	10170660	10171058	146	+	.	gene_id "CUFF.1734"; transcript_id "CUFF.1734.3"; exon_number "1"; FPKM "0.6881375003"; frac "0.119684"; conf_lo "0.335092"; conf_hi "1.041183"; cov "4.016223";
Chr2	Cufflinks	exon	10171133	10171494	146	+	.	gene_id "CUFF.1734"; transcript_id "CUFF.1734.3"; exon_number "2"; FPKM "0.6881375003"; frac "0.119684"; conf_lo "0.335092"; conf_hi "1.041183"; cov "4.016223";
Chr2	Cufflinks	exon	10171566	10171668	146	+	.	gene_id "CUFF.1734"; transcript_id "CUFF.1734.3"; exon_number "3"; FPKM "0.6881375003"; frac "0.119684"; conf_lo "0.335092"; conf_hi "1.041183"; cov "4.016223";
Chr2	Cufflinks	exon	10171764	10172121	146	+	.	gene_id "CUFF.1734"; transcript_id "CUFF.1734.3"; exon_number "4"; FPKM "0.6881375003"; frac "0.119684"; conf_lo "0.335092"; conf_hi "1.041183"; cov "4.016223";
Chr2	Cufflinks	exon	10172307	10172404	146	+	.	gene_id "CUFF.1734"; transcript_id "CUFF.1734.3"; exon_number "5"; FPKM "0.6881375003"; frac "0.119684"; conf_lo "0.335092"; conf_hi "1.041183"; cov "4.016223";
Chr2	Cufflinks	exon	10172513	10172636	146	+	.	gene_id "CUFF.1734"; transcript_id "CUFF.1734.3"; exon_number "6"; FPKM "0.6881375003"; frac "0.119684"; conf_lo "0.335092"; conf_hi "1.041183"; cov "4.016223";
Chr2	Cufflinks	exon	10172728	10172817	146	+	.	gene_id "CUFF.1734"; transcript_id "CUFF.1734.3"; exon_number "7"; FPKM "0.6881375003"; frac "0.119684"; conf_lo "0.335092"; conf_hi "1.041183"; cov "4.016223";
Chr2	Cufflinks	exon	10172945	10172989	146	+	.	gene_id "CUFF.1734"; transcript_id "CUFF.1734.3"; exon_number "8"; FPKM "0.6881375003"; frac "0.119684"; conf_lo "0.335092"; conf_hi "1.041183"; cov "4.016223";
Chr2	Cufflinks	exon	10173158	10173478	146	+	.	gene_id "CUFF.1734"; transcript_id "CUFF.1734.3"; exon_number "9"; FPKM "0.6881375003"; frac "0.119684"; conf_lo "0.335092"; conf_hi "1.041183"; cov "4.016223";
Chr2	Cufflinks	exon	10173596	10173927	146	+	.	gene_id "CUFF.1734"; transcript_id "CUFF.1734.3"; exon_number "10"; FPKM "0.6881375003"; frac "0.119684"; conf_lo "0.335092"; conf_hi "1.041183"; cov "4.016223";
Chr2	Cufflinks	transcript	10174515	10176626	1	+	.	gene_id "AT2G23900"; transcript_id "AT2G23900.1"; FPKM "0.0000000000"; frac "0.000000"; conf_lo "0.000000"; conf_hi "0.000000"; cov "0.000000"; full_read_support "no";
Chr2	Cufflinks	exon	10174515	10174588	1	+	.	gene_id "AT2G23900"; transcript_id "AT2G23900.1"; exon_number "1"; FPKM "0.0000000000"; frac "0.000000"; conf_lo "0.000000"; conf_hi "0.000000"; cov "0.000000";
Chr2	Cufflinks	exon	10174694	10175035	1	+	.	gene_id "AT2G23900"; transcript_id "AT2G23900.1"; exon_number "2"; FPKM "0.0000000000"; frac "0.000000"; conf_lo "0.000000"; conf_hi "0.000000"; cov "0.000000";
Chr2	Cufflinks	exon	10175152	10175272	1	+	.	gene_id "AT2G23900"; transcript_id "AT2G23900.1"; exon_number "3"; FPKM "0.0000000000"; frac "0.000000"; conf_lo "0.000000"; conf_hi "0.000000"; cov "0.000000";
Chr2	Cufflinks	exon	10175418	10175666	1	+	.	gene_id "AT2G23900"; transcript_id "AT2G23900.1"; exon_number "4"; FPKM "0.0000000000"; frac "0.000000"; conf_lo "0.000000"; conf_hi "0.000000"; cov "0.000000";
Chr2	Cufflinks	exon	10175801	10176626	1	+	.	gene_id "AT2G23900"; transcript_id "AT2G23900.1"; exon_number "5"; FPKM "0.0000000000"; frac "0.000000"; conf_lo "0.000000"; conf_hi "0.000000"; cov "0.000000";
Chr2	Cufflinks	transcript	10177834	10180064	1000	+	.	gene_id "CUFF.1735"; transcript_id "AT2G23910.1"; FPKM "8.3660983904"; frac "1.000000"; conf_lo "7.032934"; conf_hi "9.699263"; cov "48.888032"; full_read_support "yes";
Chr2	Cufflinks	exon	10177834	10178025	1000	+	.	gene_id "CUFF.1735"; transcript_id "AT2G23910.1"; exon_number "1"; FPKM "8.3660983904"; frac "1.000000"; conf_lo "7.032934"; conf_hi "9.699263"; cov "48.888032";
Chr2	Cufflinks	exon	10178259	10178416	1000	+	.	gene_id "CUFF.1735"; transcript_id "AT2G23910.1"; exon_number "2"; FPKM "8.3660983904"; frac "1.000000"; conf_lo "7.032934"; conf_hi "9.699263"; cov "48.888032";
Chr2	Cufflinks	exon	10178522	10178713	1000	+	.	gene_id "CUFF.1735"; transcript_id "AT2G23910.1"; exon_number "3"; FPKM "8.3660983904"; frac "1.000000"; conf_lo "7.032934"; conf_hi "9.699263"; cov "48.888032";
Chr2	Cufflinks	exon	10179171	10179324	1000	+	.	gene_id "CUFF.1735"; transcript_id "AT2G23910.1"; exon_number "4"; FPKM "8.3660983904"; frac "1.000000"; conf_lo "7.032934"; conf_hi "9.699263"; cov "48.888032";
Chr2	Cufflinks	exon	10179425	10179617	1000	+	.	gene_id "CUFF.1735"; transcript_id "AT2G23910.1"; exon_number "5"; FPKM "8.3660983904"; frac "1.000000"; conf_lo "7.032934"; conf_hi "9.699263"; cov "48.888032";
Chr2	Cufflinks	exon	10179696	10180064	1000	+	.	gene_id "CUFF.1735"; transcript_id "AT2G23910.1"; exon_number "6"; FPKM "8.3660983904"; frac "1.000000"; conf_lo "7.032934"; conf_hi "9.699263"; cov "48.888032";
Chr2	Cufflinks	transcript	10180998	10181211	1	+	.	gene_id "AT2G23920"; transcript_id "AT2G23920.1"; FPKM "0.0000000000"; frac "0.000000"; conf_lo "0.000000"; conf_hi "0.000000"; cov "0.000000"; full_read_support "no";
Chr2	Cufflinks	exon	10180998	10181097	1	+	.	gene_id "AT2G23920"; transcript_id "AT2G23920.1"; exon_number "1"; FPKM "0.0000000000"; frac "0.000000"; conf_lo "0.000000"; conf_hi "0.000000"; cov "0.000000";
Chr2	Cufflinks	exon	10181141	10181211	1	+	.	gene_id "AT2G23920"; transcript_id "AT2G23920.1"; exon_number "2"; FPKM "0.0000000000"; frac "0.000000"; conf_lo "0.000000"; conf_hi "0.000000"; cov "0.000000";
Chr2	Cufflinks	transcript	10182251	10183240	1	+	.	gene_id "CUFF.1736"; transcript_id "AT2G23930.2"; FPKM "0.0000000000"; frac "0.000000"; conf_lo "0.000000"; conf_hi "0.301555"; cov "0.000000"; full_read_support "yes";
Chr2	Cufflinks	exon	10182251	10182365	1	+	.	gene_id "CUFF.1736"; transcript_id "AT2G23930.2"; exon_number "1"; FPKM "0.0000000000"; frac "0.000000"; conf_lo "0.000000"; conf_hi "0.301555"; cov "0.000000";
Chr2	Cufflinks	exon	10182492	10182514	1	+	.	gene_id "CUFF.1736"; transcript_id "AT2G23930.2"; exon_number "2"; FPKM "0.0000000000"; frac "0.000000"; conf_lo "0.000000"; conf_hi "0.301555"; cov "0.000000";
Chr2	Cufflinks	exon	10182761	10182882	1	+	.	gene_id "CUFF.1736"; transcript_id "AT2G23930.2"; exon_number "3"; FPKM "0.0000000000"; frac "0.000000"; conf_lo "0.000000"; conf_hi "0.301555"; cov "0.000000";
Chr2	Cufflinks	exon	10182964	10183240	1	+	.	gene_id "CUFF.1736"; transcript_id "AT2G23930.2"; exon_number "4"; FPKM "0.0000000000"; frac "0.000000"; conf_lo "0.000000"; conf_hi "0.301555"; cov "0.000000";
Chr2	Cufflinks	transcript	10182251	10183240	1000	+	.	gene_id "CUFF.1736"; transcript_id "AT2G23930.1"; FPKM "131.2899058572"; frac "1.000000"; conf_lo "121.029879"; conf_hi "141.549933"; cov "766.823760"; full_read_support "yes";
Chr2	Cufflinks	exon	10182251	10182387	1000	+	.	gene_id "CUFF.1736"; transcript_id "AT2G23930.1"; exon_number "1"; FPKM "131.2899058572"; frac "1.000000"; conf_lo "121.029879"; conf_hi "141.549933"; cov "766.823760";
Chr2	Cufflinks	exon	10182492	10182514	1000	+	.	gene_id "CUFF.1736"; transcript_id "AT2G23930.1"; exon_number "2"; FPKM "131.2899058572"; frac "1.000000"; conf_lo "121.029879"; conf_hi "141.549933"; cov "766.823760";
Chr2	Cufflinks	exon	10182761	10182882	1000	+	.	gene_id "CUFF.1736"; transcript_id "AT2G23930.1"; exon_number "3"; FPKM "131.2899058572"; frac "1.000000"; conf_lo "121.029879"; conf_hi "141.549933"; cov "766.823760";
Chr2	Cufflinks	exon	10182964	10183240	1000	+	.	gene_id "CUFF.1736"; transcript_id "AT2G23930.1"; exon_number "4"; FPKM "131.2899058572"; frac "1.000000"; conf_lo "121.029879"; conf_hi "141.549933"; cov "766.823760";
Chr2	Cufflinks	transcript	10183966	10185331	1000	+	.	gene_id "CUFF.1737"; transcript_id "AT2G23940.1"; FPKM "12.7608575141"; frac "1.000000"; conf_lo "10.848047"; conf_hi "14.673668"; cov "74.542094"; full_read_support "yes";
Chr2	Cufflinks	exon	10183966	10184282	1000	+	.	gene_id "CUFF.1737"; transcript_id "AT2G23940.1"; exon_number "1"; FPKM "12.7608575141"; frac "1.000000"; conf_lo "10.848047"; conf_hi "14.673668"; cov "74.542094";
Chr2	Cufflinks	exon	10184381	10184574	1000	+	.	gene_id "CUFF.1737"; transcript_id "AT2G23940.1"; exon_number "2"; FPKM "12.7608575141"; frac "1.000000"; conf_lo "10.848047"; conf_hi "14.673668"; cov "74.542094";
Chr2	Cufflinks	exon	10184687	10184771	1000	+	.	gene_id "CUFF.1737"; transcript_id "AT2G23940.1"; exon_number "3"; FPKM "12.7608575141"; frac "1.000000"; conf_lo "10.848047"; conf_hi "14.673668"; cov "74.542094";
Chr2	Cufflinks	exon	10184854	10184919	1000	+	.	gene_id "CUFF.1737"; transcript_id "AT2G23940.1"; exon_number "4"; FPKM "12.7608575141"; frac "1.000000"; conf_lo "10.848047"; conf_hi "14.673668"; cov "74.542094";
Chr2	Cufflinks	exon	10185005	10185331	1000	+	.	gene_id "CUFF.1737"; transcript_id "AT2G23940.1"; exon_number "5"; FPKM "12.7608575141"; frac "1.000000"; conf_lo "10.848047"; conf_hi "14.673668"; cov "74.542094";
Chr2	Cufflinks	transcript	10185229	10186605	1	-	.	gene_id "AT2G23945"; transcript_id "AT2G23945.1"; FPKM "0.0000000000"; frac "0.000000"; conf_lo "0.000000"; conf_hi "0.074550"; cov "0.000000"; full_read_support "no";
Chr2	Cufflinks	exon	10185229	10186605	1	-	.	gene_id "AT2G23945"; transcript_id "AT2G23945.1"; exon_number "1"; FPKM "0.0000000000"; frac "0.000000"; conf_lo "0.000000"; conf_hi "0.074550"; cov "0.000000";
Chr2	Cufflinks	transcript	10187000	10188755	296	-	.	gene_id "CUFF.1738"; transcript_id "CUFF.1738.1"; FPKM "1.0732549389"; frac "0.124739"; conf_lo "0.568638"; conf_hi "1.577872"; cov "6.267691"; full_read_support "yes";
Chr2	Cufflinks	exon	10187000	10187569	296	-	.	gene_id "CUFF.1738"; transcript_id "CUFF.1738.1"; exon_number "1"; FPKM "1.0732549389"; frac "0.124739"; conf_lo "0.568638"; conf_hi "1.577872"; cov "6.267691";
Chr2	Cufflinks	exon	10187643	10188022	296	-	.	gene_id "CUFF.1738"; transcript_id "CUFF.1738.1"; exon_number "2"; FPKM "1.0732549389"; frac "0.124739"; conf_lo "0.568638"; conf_hi "1.577872"; cov "6.267691";
Chr2	Cufflinks	exon	10188107	10188451	296	-	.	gene_id "CUFF.1738"; transcript_id "CUFF.1738.1"; exon_number "3"; FPKM "1.0732549389"; frac "0.124739"; conf_lo "0.568638"; conf_hi "1.577872"; cov "6.267691";
Chr2	Cufflinks	exon	10188536	10188755	296	-	.	gene_id "CUFF.1738"; transcript_id "CUFF.1738.1"; exon_number "4"; FPKM "1.0732549389"; frac "0.124739"; conf_lo "0.568638"; conf_hi "1.577872"; cov "6.267691";
Chr2	Cufflinks	transcript	10187000	10190412	176	-	.	gene_id "CUFF.1738"; transcript_id "CUFF.1738.2"; FPKM "0.6400352463"; frac "0.138034"; conf_lo "0.344409"; conf_hi "0.935661"; cov "3.737735"; full_read_support "yes";
Chr2	Cufflinks	exon	10187000	10187569	176	-	.	gene_id "CUFF.1738"; transcript_id "CUFF.1738.2"; exon_number "1"; FPKM "0.6400352463"; frac "0.138034"; conf_lo "0.344409"; conf_hi "0.935661"; cov "3.737735";
Chr2	Cufflinks	exon	10187643	10188022	176	-	.	gene_id "CUFF.1738"; transcript_id "CUFF.1738.2"; exon_number "2"; FPKM "0.6400352463"; frac "0.138034"; conf_lo "0.344409"; conf_hi "0.935661"; cov "3.737735";
Chr2	Cufflinks	exon	10188107	10188452	176	-	.	gene_id "CUFF.1738"; transcript_id "CUFF.1738.2"; exon_number "3"; FPKM "0.6400352463"; frac "0.138034"; conf_lo "0.344409"; conf_hi "0.935661"; cov "3.737735";
Chr2	Cufflinks	exon	10188537	10188664	176	-	.	gene_id "CUFF.1738"; transcript_id "CUFF.1738.2"; exon_number "4"; FPKM "0.6400352463"; frac "0.138034"; conf_lo "0.344409"; conf_hi "0.935661"; cov "3.737735";
Chr2	Cufflinks	exon	10188758	10188859	176	-	.	gene_id "CUFF.1738"; transcript_id "CUFF.1738.2"; exon_number "5"; FPKM "0.6400352463"; frac "0.138034"; conf_lo "0.344409"; conf_hi "0.935661"; cov "3.737735";
Chr2	Cufflinks	exon	10188939	10188998	176	-	.	gene_id "CUFF.1738"; transcript_id "CUFF.1738.2"; exon_number "6"; FPKM "0.6400352463"; frac "0.138034"; conf_lo "0.344409"; conf_hi "0.935661"; cov "3.737735";
Chr2	Cufflinks	exon	10189074	10189381	176	-	.	gene_id "CUFF.1738"; transcript_id "CUFF.1738.2"; exon_number "7"; FPKM "0.6400352463"; frac "0.138034"; conf_lo "0.344409"; conf_hi "0.935661"; cov "3.737735";
Chr2	Cufflinks	exon	10189473	10189542	176	-	.	gene_id "CUFF.1738"; transcript_id "CUFF.1738.2"; exon_number "8"; FPKM "0.6400352463"; frac "0.138034"; conf_lo "0.344409"; conf_hi "0.935661"; cov "3.737735";
Chr2	Cufflinks	exon	10189624	10189756	176	-	.	gene_id "CUFF.1738"; transcript_id "CUFF.1738.2"; exon_number "9"; FPKM "0.6400352463"; frac "0.138034"; conf_lo "0.344409"; conf_hi "0.935661"; cov "3.737735";
Chr2	Cufflinks	exon	10189867	10190412	176	-	.	gene_id "CUFF.1738"; transcript_id "CUFF.1738.2"; exon_number "10"; FPKM "0.6400352463"; frac "0.138034"; conf_lo "0.344409"; conf_hi "0.935661"; cov "3.737735";
Chr2	Cufflinks	transcript	10187043	10190412	1000	-	.	gene_id "CUFF.1738"; transcript_id "AT2G23950.1"; FPKM "3.6164527744"; frac "0.737227"; conf_lo "2.988634"; conf_hi "4.244272"; cov "21.119686"; full_read_support "yes";
Chr2	Cufflinks	exon	10187043	10187569	1000	-	.	gene_id "CUFF.1738"; transcript_id "AT2G23950.1"; exon_number "1"; FPKM "3.6164527744"; frac "0.737227"; conf_lo "2.988634"; conf_hi "4.244272"; cov "21.119686";
Chr2	Cufflinks	exon	10187643	10188022	1000	-	.	gene_id "CUFF.1738"; transcript_id "AT2G23950.1"; exon_number "2"; FPKM "3.6164527744"; frac "0.737227"; conf_lo "2.988634"; conf_hi "4.244272"; cov "21.119686";
Chr2	Cufflinks	exon	10188107	10188451	1000	-	.	gene_id "CUFF.1738"; transcript_id "AT2G23950.1"; exon_number "3"; FPKM "3.6164527744"; frac "0.737227"; conf_lo "2.988634"; conf_hi "4.244272"; cov "21.119686";
Chr2	Cufflinks	exon	10188536	10188664	1000	-	.	gene_id "CUFF.1738"; transcript_id "AT2G23950.1"; exon_number "4"; FPKM "3.6164527744"; frac "0.737227"; conf_lo "2.988634"; conf_hi "4.244272"; cov "21.119686";
Chr2	Cufflinks	exon	10188758	10188858	1000	-	.	gene_id "CUFF.1738"; transcript_id "AT2G23950.1"; exon_number "5"; FPKM "3.6164527744"; frac "0.737227"; conf_lo "2.988634"; conf_hi "4.244272"; cov "21.119686";
Chr2	Cufflinks	exon	10188938	10188997	1000	-	.	gene_id "CUFF.1738"; transcript_id "AT2G23950.1"; exon_number "6"; FPKM "3.6164527744"; frac "0.737227"; conf_lo "2.988634"; conf_hi "4.244272"; cov "21.119686";
Chr2	Cufflinks	exon	10189073	10189144	1000	-	.	gene_id "CUFF.1738"; transcript_id "AT2G23950.1"; exon_number "7"; FPKM "3.6164527744"; frac "0.737227"; conf_lo "2.988634"; conf_hi "4.244272"; cov "21.119686";
Chr2	Cufflinks	exon	10189236	10189379	1000	-	.	gene_id "CUFF.1738"; transcript_id "AT2G23950.1"; exon_number "8"; FPKM "3.6164527744"; frac "0.737227"; conf_lo "2.988634"; conf_hi "4.244272"; cov "21.119686";
Chr2	Cufflinks	exon	10189471	10189542	1000	-	.	gene_id "CUFF.1738"; transcript_id "AT2G23950.1"; exon_number "9"; FPKM "3.6164527744"; frac "0.737227"; conf_lo "2.988634"; conf_hi "4.244272"; cov "21.119686";
Chr2	Cufflinks	exon	10189624	10189756	1000	-	.	gene_id "CUFF.1738"; transcript_id "AT2G23950.1"; exon_number "10"; FPKM "3.6164527744"; frac "0.737227"; conf_lo "2.988634"; conf_hi "4.244272"; cov "21.119686";
Chr2	Cufflinks	exon	10189867	10190412	1000	-	.	gene_id "CUFF.1738"; transcript_id "AT2G23950.1"; exon_number "11"; FPKM "3.6164527744"; frac "0.737227"; conf_lo "2.988634"; conf_hi "4.244272"; cov "21.119686";
Chr2	Cufflinks	transcript	10196059	10197610	1000	+	.	gene_id "AT2G23960"; transcript_id "AT2G23960.1"; FPKM "1.1928409155"; frac "1.000000"; conf_lo "0.531172"; conf_hi "1.854510"; cov "6.971949"; full_read_support "no";
Chr2	Cufflinks	exon	10196059	10196370	1000	+	.	gene_id "AT2G23960"; transcript_id "AT2G23960.1"; exon_number "1"; FPKM "1.1928409155"; frac "1.000000"; conf_lo "0.531172"; conf_hi "1.854510"; cov "6.971949";
Chr2	Cufflinks	exon	10197074	10197403	1000	+	.	gene_id "AT2G23960"; transcript_id "AT2G23960.1"; exon_number "2"; FPKM "1.1928409155"; frac "1.000000"; conf_lo "0.531172"; conf_hi "1.854510"; cov "6.971949";
Chr2	Cufflinks	exon	10197497	10197610	1000	+	.	gene_id "AT2G23960"; transcript_id "AT2G23960.1"; exon_number "3"; FPKM "1.1928409155"; frac "1.000000"; conf_lo "0.531172"; conf_hi "1.854510"; cov "6.971949";
Chr2	Cufflinks	transcript	10199698	10201081	1000	+	.	gene_id "AT2G23970"; transcript_id "AT2G23970.1"; FPKM "0.3670279740"; frac "1.000000"; conf_lo "0.000000"; conf_hi "0.734233"; cov "2.145215"; full_read_support "no";
Chr2	Cufflinks	exon	10199698	10200012	1000	+	.	gene_id "AT2G23970"; transcript_id "AT2G23970.1"; exon_number "1"; FPKM "0.3670279740"; frac "1.000000"; conf_lo "0.000000"; conf_hi "0.734233"; cov "2.145215";
Chr2	Cufflinks	exon	10200558	10200887	1000	+	.	gene_id "AT2G23970"; transcript_id "AT2G23970.1"; exon_number "2"; FPKM "0.3670279740"; frac "1.000000"; conf_lo "0.000000"; conf_hi "0.734233"; cov "2.145215";
Chr2	Cufflinks	exon	10200971	10201081	1000	+	.	gene_id "AT2G23970"; transcript_id "AT2G23970.1"; exon_number "3"; FPKM "0.3670279740"; frac "1.000000"; conf_lo "0.000000"; conf_hi "0.734233"; cov "2.145215";
Chr2	Cufflinks	transcript	10201104	10204467	715	-	.	gene_id "CUFF.1739"; transcript_id "AT2G23980.1"; FPKM "2.4787104895"; frac "0.277247"; conf_lo "1.891541"; conf_hi "3.065880"; cov "14.472931"; full_read_support "yes";
Chr2	Cufflinks	exon	10201104	10201986	715	-	.	gene_id "CUFF.1739"; transcript_id "AT2G23980.1"; exon_number "1"; FPKM "2.4787104895"; frac "0.277247"; conf_lo "1.891541"; conf_hi "3.065880"; cov "14.472931";
Chr2	Cufflinks	exon	10202069	10202305	715	-	.	gene_id "CUFF.1739"; transcript_id "AT2G23980.1"; exon_number "2"; FPKM "2.4787104895"; frac "0.277247"; conf_lo "1.891541"; conf_hi "3.065880"; cov "14.472931";
Chr2	Cufflinks	exon	10202404	10202515	715	-	.	gene_id "CUFF.1739"; transcript_id "AT2G23980.1"; exon_number "3"; FPKM "2.4787104895"; frac "0.277247"; conf_lo "1.891541"; conf_hi "3.065880"; cov "14.472931";
Chr2	Cufflinks	exon	10202598	10202911	715	-	.	gene_id "CUFF.1739"; transcript_id "AT2G23980.1"; exon_number "4"; FPKM "2.4787104895"; frac "0.277247"; conf_lo "1.891541"; conf_hi "3.065880"; cov "14.472931";
Chr2	Cufflinks	exon	10202981	10203193	715	-	.	gene_id "CUFF.1739"; transcript_id "AT2G23980.1"; exon_number "5"; FPKM "2.4787104895"; frac "0.277247"; conf_lo "1.891541"; conf_hi "3.065880"; cov "14.472931";
Chr2	Cufflinks	exon	10203277	10203862	715	-	.	gene_id "CUFF.1739"; transcript_id "AT2G23980.1"; exon_number "6"; FPKM "2.4787104895"; frac "0.277247"; conf_lo "1.891541"; conf_hi "3.065880"; cov "14.472931";
Chr2	Cufflinks	exon	10203941	10204031	715	-	.	gene_id "CUFF.1739"; transcript_id "AT2G23980.1"; exon_number "7"; FPKM "2.4787104895"; frac "0.277247"; conf_lo "1.891541"; conf_hi "3.065880"; cov "14.472931";
Chr2	Cufflinks	exon	10204388	10204467	715	-	.	gene_id "CUFF.1739"; transcript_id "AT2G23980.1"; exon_number "8"; FPKM "2.4787104895"; frac "0.277247"; conf_lo "1.891541"; conf_hi "3.065880"; cov "14.472931";
Chr2	Cufflinks	transcript	10201210	10204330	864	-	.	gene_id "CUFF.1739"; transcript_id "CUFF.1739.2"; FPKM "2.9961554291"; frac "0.351452"; conf_lo "2.356109"; conf_hi "3.636202"; cov "17.494237"; full_read_support "yes";
Chr2	Cufflinks	exon	10201210	10201986	864	-	.	gene_id "CUFF.1739"; transcript_id "CUFF.1739.2"; exon_number "1"; FPKM "2.9961554291"; frac "0.351452"; conf_lo "2.356109"; conf_hi "3.636202"; cov "17.494237";
Chr2	Cufflinks	exon	10202069	10202305	864	-	.	gene_id "CUFF.1739"; transcript_id "CUFF.1739.2"; exon_number "2"; FPKM "2.9961554291"; frac "0.351452"; conf_lo "2.356109"; conf_hi "3.636202"; cov "17.494237";
Chr2	Cufflinks	exon	10202404	10202515	864	-	.	gene_id "CUFF.1739"; transcript_id "CUFF.1739.2"; exon_number "3"; FPKM "2.9961554291"; frac "0.351452"; conf_lo "2.356109"; conf_hi "3.636202"; cov "17.494237";
Chr2	Cufflinks	exon	10202598	10202911	864	-	.	gene_id "CUFF.1739"; transcript_id "CUFF.1739.2"; exon_number "4"; FPKM "2.9961554291"; frac "0.351452"; conf_lo "2.356109"; conf_hi "3.636202"; cov "17.494237";
Chr2	Cufflinks	exon	10202981	10203193	864	-	.	gene_id "CUFF.1739"; transcript_id "CUFF.1739.2"; exon_number "5"; FPKM "2.9961554291"; frac "0.351452"; conf_lo "2.356109"; conf_hi "3.636202"; cov "17.494237";
Chr2	Cufflinks	exon	10203277	10203862	864	-	.	gene_id "CUFF.1739"; transcript_id "CUFF.1739.2"; exon_number "6"; FPKM "2.9961554291"; frac "0.351452"; conf_lo "2.356109"; conf_hi "3.636202"; cov "17.494237";
Chr2	Cufflinks	exon	10203941	10204330	864	-	.	gene_id "CUFF.1739"; transcript_id "CUFF.1739.2"; exon_number "7"; FPKM "2.9961554291"; frac "0.351452"; conf_lo "2.356109"; conf_hi "3.636202"; cov "17.494237";
Chr2	Cufflinks	transcript	10201210	10204467	1000	-	.	gene_id "CUFF.1739"; transcript_id "CUFF.1739.3"; FPKM "3.4644775472"; frac "0.371301"; conf_lo "2.737056"; conf_hi "4.191899"; cov "20.228721"; full_read_support "yes";
Chr2	Cufflinks	exon	10201210	10201986	1000	-	.	gene_id "CUFF.1739"; transcript_id "CUFF.1739.3"; exon_number "1"; FPKM "3.4644775472"; frac "0.371301"; conf_lo "2.737056"; conf_hi "4.191899"; cov "20.228721";
Chr2	Cufflinks	exon	10202069	10202305	1000	-	.	gene_id "CUFF.1739"; transcript_id "CUFF.1739.3"; exon_number "2"; FPKM "3.4644775472"; frac "0.371301"; conf_lo "2.737056"; conf_hi "4.191899"; cov "20.228721";
Chr2	Cufflinks	exon	10202404	10202515	1000	-	.	gene_id "CUFF.1739"; transcript_id "CUFF.1739.3"; exon_number "3"; FPKM "3.4644775472"; frac "0.371301"; conf_lo "2.737056"; conf_hi "4.191899"; cov "20.228721";
Chr2	Cufflinks	exon	10202598	10202911	1000	-	.	gene_id "CUFF.1739"; transcript_id "CUFF.1739.3"; exon_number "4"; FPKM "3.4644775472"; frac "0.371301"; conf_lo "2.737056"; conf_hi "4.191899"; cov "20.228721";
Chr2	Cufflinks	exon	10202981	10203193	1000	-	.	gene_id "CUFF.1739"; transcript_id "CUFF.1739.3"; exon_number "5"; FPKM "3.4644775472"; frac "0.371301"; conf_lo "2.737056"; conf_hi "4.191899"; cov "20.228721";
Chr2	Cufflinks	exon	10203277	10203862	1000	-	.	gene_id "CUFF.1739"; transcript_id "CUFF.1739.3"; exon_number "6"; FPKM "3.4644775472"; frac "0.371301"; conf_lo "2.737056"; conf_hi "4.191899"; cov "20.228721";
Chr2	Cufflinks	exon	10203941	10204040	1000	-	.	gene_id "CUFF.1739"; transcript_id "CUFF.1739.3"; exon_number "7"; FPKM "3.4644775472"; frac "0.371301"; conf_lo "2.737056"; conf_hi "4.191899"; cov "20.228721";
Chr2	Cufflinks	exon	10204388	10204467	1000	-	.	gene_id "CUFF.1739"; transcript_id "CUFF.1739.3"; exon_number "8"; FPKM "3.4644775472"; frac "0.371301"; conf_lo "2.737056"; conf_hi "4.191899"; cov "20.228721";
Chr2	Cufflinks	transcript	10204961	10205253	1000	+	.	gene_id "CUFF.1740"; transcript_id "CUFF.1740.1"; FPKM "6.2018889757"; frac "0.148781"; conf_lo "1.980668"; conf_hi "10.423110"; cov "36.209200"; full_read_support "yes";
Chr2	Cufflinks	exon	10204961	10205253	1000	+	.	gene_id "CUFF.1740"; transcript_id "CUFF.1740.1"; exon_number "1"; FPKM "6.2018889757"; frac "0.148781"; conf_lo "1.980668"; conf_hi "10.423110"; cov "36.209200";
Chr2	Cufflinks	transcript	10204961	10206428	277	+	.	gene_id "CUFF.1740"; transcript_id "CUFF.1740.2"; FPKM "1.7225148796"; frac "0.211290"; conf_lo "0.709556"; conf_hi "2.735474"; cov "10.056756"; full_read_support "yes";
Chr2	Cufflinks	exon	10204961	10205241	277	+	.	gene_id "CUFF.1740"; transcript_id "CUFF.1740.2"; exon_number "1"; FPKM "1.7225148796"; frac "0.211290"; conf_lo "0.709556"; conf_hi "2.735474"; cov "10.056756";
Chr2	Cufflinks	exon	10205623	10205710	277	+	.	gene_id "CUFF.1740"; transcript_id "CUFF.1740.2"; exon_number "2"; FPKM "1.7225148796"; frac "0.211290"; conf_lo "0.709556"; conf_hi "2.735474"; cov "10.056756";
Chr2	Cufflinks	exon	10206104	10206428	277	+	.	gene_id "CUFF.1740"; transcript_id "CUFF.1740.2"; exon_number "3"; FPKM "1.7225148796"; frac "0.211290"; conf_lo "0.709556"; conf_hi "2.735474"; cov "10.056756";
Chr2	Cufflinks	transcript	10204961	10206428	601	+	.	gene_id "CUFF.1740"; transcript_id "CUFF.1740.3"; FPKM "3.7332702131"; frac "0.469905"; conf_lo "2.310943"; conf_hi "5.155598"; cov "21.796380"; full_read_support "yes";
Chr2	Cufflinks	exon	10204961	10205241	601	+	.	gene_id "CUFF.1740"; transcript_id "CUFF.1740.3"; exon_number "1"; FPKM "3.7332702131"; frac "0.469905"; conf_lo "2.310943"; conf_hi "5.155598"; cov "21.796380";
Chr2	Cufflinks	exon	10205462	10205474	601	+	.	gene_id "CUFF.1740"; transcript_id "CUFF.1740.3"; exon_number "2"; FPKM "3.7332702131"; frac "0.469905"; conf_lo "2.310943"; conf_hi "5.155598"; cov "21.796380";
Chr2	Cufflinks	exon	10205623	10205710	601	+	.	gene_id "CUFF.1740"; transcript_id "CUFF.1740.3"; exon_number "3"; FPKM "3.7332702131"; frac "0.469905"; conf_lo "2.310943"; conf_hi "5.155598"; cov "21.796380";
Chr2	Cufflinks	exon	10206104	10206428	601	+	.	gene_id "CUFF.1740"; transcript_id "CUFF.1740.3"; exon_number "4"; FPKM "3.7332702131"; frac "0.469905"; conf_lo "2.310943"; conf_hi "5.155598"; cov "21.796380";
Chr2	Cufflinks	transcript	10204992	10206407	245	+	.	gene_id "CUFF.1740"; transcript_id "AT2G23985.2"; FPKM "1.5206093519"; frac "0.170024"; conf_lo "0.546256"; conf_hi "2.494963"; cov "8.877948"; full_read_support "yes";
Chr2	Cufflinks	exon	10204992	10205241	245	+	.	gene_id "CUFF.1740"; transcript_id "AT2G23985.2"; exon_number "1"; FPKM "1.5206093519"; frac "0.170024"; conf_lo "0.546256"; conf_hi "2.494963"; cov "8.877948";
Chr2	Cufflinks	exon	10205450	10205474	245	+	.	gene_id "CUFF.1740"; transcript_id "AT2G23985.2"; exon_number "2"; FPKM "1.5206093519"; frac "0.170024"; conf_lo "0.546256"; conf_hi "2.494963"; cov "8.877948";
Chr2	Cufflinks	exon	10205623	10205693	245	+	.	gene_id "CUFF.1740"; transcript_id "AT2G23985.2"; exon_number "3"; FPKM "1.5206093519"; frac "0.170024"; conf_lo "0.546256"; conf_hi "2.494963"; cov "8.877948";
Chr2	Cufflinks	exon	10206104	10206407	245	+	.	gene_id "CUFF.1740"; transcript_id "AT2G23985.2"; exon_number "4"; FPKM "1.5206093519"; frac "0.170024"; conf_lo "0.546256"; conf_hi "2.494963"; cov "8.877948";
Chr2	Cufflinks	transcript	10204992	10206407	1	+	.	gene_id "CUFF.1740"; transcript_id "AT2G23985.1"; FPKM "0.0000000000"; frac "0.000000"; conf_lo "0.000000"; conf_hi "0.237413"; cov "0.000000"; full_read_support "no";
Chr2	Cufflinks	exon	10204992	10205241	1	+	.	gene_id "CUFF.1740"; transcript_id "AT2G23985.1"; exon_number "1"; FPKM "0.0000000000"; frac "0.000000"; conf_lo "0.000000"; conf_hi "0.237413"; cov "0.000000";
Chr2	Cufflinks	exon	10205462	10205474	1	+	.	gene_id "CUFF.1740"; transcript_id "AT2G23985.1"; exon_number "2"; FPKM "0.0000000000"; frac "0.000000"; conf_lo "0.000000"; conf_hi "0.237413"; cov "0.000000";
Chr2	Cufflinks	exon	10205623	10205693	1	+	.	gene_id "CUFF.1740"; transcript_id "AT2G23985.1"; exon_number "3"; FPKM "0.0000000000"; frac "0.000000"; conf_lo "0.000000"; conf_hi "0.237413"; cov "0.000000";
Chr2	Cufflinks	exon	10206113	10206407	1	+	.	gene_id "CUFF.1740"; transcript_id "AT2G23985.1"; exon_number "4"; FPKM "0.0000000000"; frac "0.000000"; conf_lo "0.000000"; conf_hi "0.237413"; cov "0.000000";
Chr2	Cufflinks	transcript	10206835	10207911	1	-	.	gene_id "AT2G23990"; transcript_id "AT2G23990.1"; FPKM "0.0000000000"; frac "0.000000"; conf_lo "0.000000"; conf_hi "0.000000"; cov "0.000000"; full_read_support "no";
Chr2	Cufflinks	exon	10206835	10207274	1	-	.	gene_id "AT2G23990"; transcript_id "AT2G23990.1"; exon_number "1"; FPKM "0.0000000000"; frac "0.000000"; conf_lo "0.000000"; conf_hi "0.000000"; cov "0.000000";
Chr2	Cufflinks	exon	10207728	10207911	1	-	.	gene_id "AT2G23990"; transcript_id "AT2G23990.1"; exon_number "2"; FPKM "0.0000000000"; frac "0.000000"; conf_lo "0.000000"; conf_hi "0.000000"; cov "0.000000";
Chr2	Cufflinks	transcript	10206835	10207911	1	-	.	gene_id "AT2G23990"; transcript_id "AT2G23990.2"; FPKM "0.0000000000"; frac "0.000000"; conf_lo "0.000000"; conf_hi "0.000000"; cov "0.000000"; full_read_support "no";
Chr2	Cufflinks	exon	10206835	10207274	1	-	.	gene_id "AT2G23990"; transcript_id "AT2G23990.2"; exon_number "1"; FPKM "0.0000000000"; frac "0.000000"; conf_lo "0.000000"; conf_hi "0.000000"; cov "0.000000";
Chr2	Cufflinks	exon	10207460	10207512	1	-	.	gene_id "AT2G23990"; transcript_id "AT2G23990.2"; exon_number "2"; FPKM "0.0000000000"; frac "0.000000"; conf_lo "0.000000"; conf_hi "0.000000"; cov "0.000000";
Chr2	Cufflinks	exon	10207724	10207911	1	-	.	gene_id "AT2G23990"; transcript_id "AT2G23990.2"; exon_number "3"; FPKM "0.0000000000"; frac "0.000000"; conf_lo "0.000000"; conf_hi "0.000000"; cov "0.000000";
Chr2	Cufflinks	transcript	10209475	10214042	1	+	.	gene_id "AT2G24000"; transcript_id "AT2G24000.2"; FPKM "0.0000000000"; frac "0.000000"; conf_lo "0.000000"; conf_hi "0.000000"; cov "0.000000"; full_read_support "no";
Chr2	Cufflinks	exon	10209475	10209721	1	+	.	gene_id "AT2G24000"; transcript_id "AT2G24000.2"; exon_number "1"; FPKM "0.0000000000"; frac "0.000000"; conf_lo "0.000000"; conf_hi "0.000000"; cov "0.000000";
Chr2	Cufflinks	exon	10211706	10211813	1	+	.	gene_id "AT2G24000"; transcript_id "AT2G24000.2"; exon_number "2"; FPKM "0.0000000000"; frac "0.000000"; conf_lo "0.000000"; conf_hi "0.000000"; cov "0.000000";
Chr2	Cufflinks	exon	10212820	10212905	1	+	.	gene_id "AT2G24000"; transcript_id "AT2G24000.2"; exon_number "3"; FPKM "0.0000000000"; frac "0.000000"; conf_lo "0.000000"; conf_hi "0.000000"; cov "0.000000";
Chr2	Cufflinks	exon	10212988	10213397	1	+	.	gene_id "AT2G24000"; transcript_id "AT2G24000.2"; exon_number "4"; FPKM "0.0000000000"; frac "0.000000"; conf_lo "0.000000"; conf_hi "0.000000"; cov "0.000000";
Chr2	Cufflinks	exon	10213591	10213692	1	+	.	gene_id "AT2G24000"; transcript_id "AT2G24000.2"; exon_number "5"; FPKM "0.0000000000"; frac "0.000000"; conf_lo "0.000000"; conf_hi "0.000000"; cov "0.000000";
Chr2	Cufflinks	exon	10213790	10214042	1	+	.	gene_id "AT2G24000"; transcript_id "AT2G24000.2"; exon_number "6"; FPKM "0.0000000000"; frac "0.000000"; conf_lo "0.000000"; conf_hi "0.000000"; cov "0.000000";
Chr2	Cufflinks	transcript	10209475	10214042	1	+	.	gene_id "AT2G24000"; transcript_id "AT2G24000.1"; FPKM "0.0000000000"; frac "0.000000"; conf_lo "0.000000"; conf_hi "0.000000"; cov "0.000000"; full_read_support "no";
Chr2	Cufflinks	exon	10209475	10209721	1	+	.	gene_id "AT2G24000"; transcript_id "AT2G24000.1"; exon_number "1"; FPKM "0.0000000000"; frac "0.000000"; conf_lo "0.000000"; conf_hi "0.000000"; cov "0.000000";
Chr2	Cufflinks	exon	10211706	10211813	1	+	.	gene_id "AT2G24000"; transcript_id "AT2G24000.1"; exon_number "2"; FPKM "0.0000000000"; frac "0.000000"; conf_lo "0.000000"; conf_hi "0.000000"; cov "0.000000";
Chr2	Cufflinks	exon	10211979	10212074	1	+	.	gene_id "AT2G24000"; transcript_id "AT2G24000.1"; exon_number "3"; FPKM "0.0000000000"; frac "0.000000"; conf_lo "0.000000"; conf_hi "0.000000"; cov "0.000000";
Chr2	Cufflinks	exon	10212543	10212635	1	+	.	gene_id "AT2G24000"; transcript_id "AT2G24000.1"; exon_number "4"; FPKM "0.0000000000"; frac "0.000000"; conf_lo "0.000000"; conf_hi "0.000000"; cov "0.000000";
Chr2	Cufflinks	exon	10212820	10212905	1	+	.	gene_id "AT2G24000"; transcript_id "AT2G24000.1"; exon_number "5"; FPKM "0.0000000000"; frac "0.000000"; conf_lo "0.000000"; conf_hi "0.000000"; cov "0.000000";
Chr2	Cufflinks	exon	10212988	10213397	1	+	.	gene_id "AT2G24000"; transcript_id "AT2G24000.1"; exon_number "6"; FPKM "0.0000000000"; frac "0.000000"; conf_lo "0.000000"; conf_hi "0.000000"; cov "0.000000";
Chr2	Cufflinks	exon	10213591	10213692	1	+	.	gene_id "AT2G24000"; transcript_id "AT2G24000.1"; exon_number "7"; FPKM "0.0000000000"; frac "0.000000"; conf_lo "0.000000"; conf_hi "0.000000"; cov "0.000000";
Chr2	Cufflinks	exon	10213790	10214042	1	+	.	gene_id "AT2G24000"; transcript_id "AT2G24000.1"; exon_number "8"; FPKM "0.0000000000"; frac "0.000000"; conf_lo "0.000000"; conf_hi "0.000000"; cov "0.000000";
Chr2	Cufflinks	transcript	10214714	10217542	1	+	.	gene_id "AT2G24010"; transcript_id "AT2G24010.1"; FPKM "0.0000000000"; frac "0.000000"; conf_lo "0.000000"; conf_hi "0.000000"; cov "0.000000"; full_read_support "no";
Chr2	Cufflinks	exon	10214714	10214870	1	+	.	gene_id "AT2G24010"; transcript_id "AT2G24010.1"; exon_number "1"; FPKM "0.0000000000"; frac "0.000000"; conf_lo "0.000000"; conf_hi "0.000000"; cov "0.000000";
Chr2	Cufflinks	exon	10215412	10215456	1	+	.	gene_id "AT2G24010"; transcript_id "AT2G24010.1"; exon_number "2"; FPKM "0.0000000000"; frac "0.000000"; conf_lo "0.000000"; conf_hi "0.000000"; cov "0.000000";
Chr2	Cufflinks	exon	10215894	10216001	1	+	.	gene_id "AT2G24010"; transcript_id "AT2G24010.1"; exon_number "3"; FPKM "0.0000000000"; frac "0.000000"; conf_lo "0.000000"; conf_hi "0.000000"; cov "0.000000";
Chr2	Cufflinks	exon	10216099	10216194	1	+	.	gene_id "AT2G24010"; transcript_id "AT2G24010.1"; exon_number "4"; FPKM "0.0000000000"; frac "0.000000"; conf_lo "0.000000"; conf_hi "0.000000"; cov "0.000000";
Chr2	Cufflinks	exon	10216317	10216409	1	+	.	gene_id "AT2G24010"; transcript_id "AT2G24010.1"; exon_number "5"; FPKM "0.0000000000"; frac "0.000000"; conf_lo "0.000000"; conf_hi "0.000000"; cov "0.000000";
Chr2	Cufflinks	exon	10216505	10216593	1	+	.	gene_id "AT2G24010"; transcript_id "AT2G24010.1"; exon_number "6"; FPKM "0.0000000000"; frac "0.000000"; conf_lo "0.000000"; conf_hi "0.000000"; cov "0.000000";
Chr2	Cufflinks	exon	10216669	10217150	1	+	.	gene_id "AT2G24010"; transcript_id "AT2G24010.1"; exon_number "7"; FPKM "0.0000000000"; frac "0.000000"; conf_lo "0.000000"; conf_hi "0.000000"; cov "0.000000";
Chr2	Cufflinks	exon	10217218	10217323	1	+	.	gene_id "AT2G24010"; transcript_id "AT2G24010.1"; exon_number "8"; FPKM "0.0000000000"; frac "0.000000"; conf_lo "0.000000"; conf_hi "0.000000"; cov "0.000000";
Chr2	Cufflinks	exon	10217396	10217542	1	+	.	gene_id "AT2G24010"; transcript_id "AT2G24010.1"; exon_number "9"; FPKM "0.0000000000"; frac "0.000000"; conf_lo "0.000000"; conf_hi "0.000000"; cov "0.000000";
Chr2	Cufflinks	transcript	10217641	10219396	1	-	.	gene_id "CUFF.1741"; transcript_id "AT2G24020.2"; FPKM "0.0000000000"; frac "0.000000"; conf_lo "0.000000"; conf_hi "0.146360"; cov "0.000000"; full_read_support "yes";
Chr2	Cufflinks	exon	10217641	10217943	1	-	.	gene_id "CUFF.1741"; transcript_id "AT2G24020.2"; exon_number "1"; FPKM "0.0000000000"; frac "0.000000"; conf_lo "0.000000"; conf_hi "0.146360"; cov "0.000000";
Chr2	Cufflinks	exon	10218036	10218092	1	-	.	gene_id "CUFF.1741"; transcript_id "AT2G24020.2"; exon_number "2"; FPKM "0.0000000000"; frac "0.000000"; conf_lo "0.000000"; conf_hi "0.146360"; cov "0.000000";
Chr2	Cufflinks	exon	10218180	10218251	1	-	.	gene_id "CUFF.1741"; transcript_id "AT2G24020.2"; exon_number "3"; FPKM "0.0000000000"; frac "0.000000"; conf_lo "0.000000"; conf_hi "0.146360"; cov "0.000000";
Chr2	Cufflinks	exon	10218474	10218513	1	-	.	gene_id "CUFF.1741"; transcript_id "AT2G24020.2"; exon_number "4"; FPKM "0.0000000000"; frac "0.000000"; conf_lo "0.000000"; conf_hi "0.146360"; cov "0.000000";
Chr2	Cufflinks	exon	10218605	10218705	1	-	.	gene_id "CUFF.1741"; transcript_id "AT2G24020.2"; exon_number "5"; FPKM "0.0000000000"; frac "0.000000"; conf_lo "0.000000"; conf_hi "0.146360"; cov "0.000000";
Chr2	Cufflinks	exon	10218843	10218979	1	-	.	gene_id "CUFF.1741"; transcript_id "AT2G24020.2"; exon_number "6"; FPKM "0.0000000000"; frac "0.000000"; conf_lo "0.000000"; conf_hi "0.146360"; cov "0.000000";
Chr2	Cufflinks	exon	10219209	10219396	1	-	.	gene_id "CUFF.1741"; transcript_id "AT2G24020.2"; exon_number "7"; FPKM "0.0000000000"; frac "0.000000"; conf_lo "0.000000"; conf_hi "0.146360"; cov "0.000000";
Chr2	Cufflinks	transcript	10217701	10219352	1000	-	.	gene_id "CUFF.1741"; transcript_id "AT2G24020.1"; FPKM "80.1320691104"; frac "1.000000"; conf_lo "73.906548"; conf_hi "86.357591"; cov "467.957844"; full_read_support "yes";
Chr2	Cufflinks	exon	10217701	10217943	1000	-	.	gene_id "CUFF.1741"; transcript_id "AT2G24020.1"; exon_number "1"; FPKM "80.1320691104"; frac "1.000000"; conf_lo "73.906548"; conf_hi "86.357591"; cov "467.957844";
Chr2	Cufflinks	exon	10218036	10218092	1000	-	.	gene_id "CUFF.1741"; transcript_id "AT2G24020.1"; exon_number "2"; FPKM "80.1320691104"; frac "1.000000"; conf_lo "73.906548"; conf_hi "86.357591"; cov "467.957844";
Chr2	Cufflinks	exon	10218180	10218251	1000	-	.	gene_id "CUFF.1741"; transcript_id "AT2G24020.1"; exon_number "3"; FPKM "80.1320691104"; frac "1.000000"; conf_lo "73.906548"; conf_hi "86.357591"; cov "467.957844";
Chr2	Cufflinks	exon	10218474	10218513	1000	-	.	gene_id "CUFF.1741"; transcript_id "AT2G24020.1"; exon_number "4"; FPKM "80.1320691104"; frac "1.000000"; conf_lo "73.906548"; conf_hi "86.357591"; cov "467.957844";
Chr2	Cufflinks	exon	10218605	10218705	1000	-	.	gene_id "CUFF.1741"; transcript_id "AT2G24020.1"; exon_number "5"; FPKM "80.1320691104"; frac "1.000000"; conf_lo "73.906548"; conf_hi "86.357591"; cov "467.957844";
Chr2	Cufflinks	exon	10218843	10218985	1000	-	.	gene_id "CUFF.1741"; transcript_id "AT2G24020.1"; exon_number "6"; FPKM "80.1320691104"; frac "1.000000"; conf_lo "73.906548"; conf_hi "86.357591"; cov "467.957844";
Chr2	Cufflinks	exon	10219209	10219352	1000	-	.	gene_id "CUFF.1741"; transcript_id "AT2G24020.1"; exon_number "7"; FPKM "80.1320691104"; frac "1.000000"; conf_lo "73.906548"; conf_hi "86.357591"; cov "467.957844";
Chr2	Cufflinks	transcript	10220061	10222024	1000	-	.	gene_id "AT2G24030"; transcript_id "AT2G24030.2"; FPKM "0.2205973285"; frac "0.843121"; conf_lo "0.031883"; conf_hi "0.409312"; cov "1.286130"; full_read_support "no";
Chr2	Cufflinks	exon	10220061	10220884	1000	-	.	gene_id "AT2G24030"; transcript_id "AT2G24030.2"; exon_number "1"; FPKM "0.2205973285"; frac "0.843121"; conf_lo "0.031883"; conf_hi "0.409312"; cov "1.286130";
Chr2	Cufflinks	exon	10220994	10221128	1000	-	.	gene_id "AT2G24030"; transcript_id "AT2G24030.2"; exon_number "2"; FPKM "0.2205973285"; frac "0.843121"; conf_lo "0.031883"; conf_hi "0.409312"; cov "1.286130";
Chr2	Cufflinks	exon	10221218	10222024	1000	-	.	gene_id "AT2G24030"; transcript_id "AT2G24030.2"; exon_number "3"; FPKM "0.2205973285"; frac "0.843121"; conf_lo "0.031883"; conf_hi "0.409312"; cov "1.286130";
Chr2	Cufflinks	transcript	10220061	10222024	223	-	.	gene_id "AT2G24030"; transcript_id "AT2G24030.1"; FPKM "0.0492720347"; frac "0.156879"; conf_lo "0.000000"; conf_hi "0.185271"; cov "0.287267"; full_read_support "no";
Chr2	Cufflinks	exon	10220061	10220884	223	-	.	gene_id "AT2G24030"; transcript_id "AT2G24030.1"; exon_number "1"; FPKM "0.0492720347"; frac "0.156879"; conf_lo "0.000000"; conf_hi "0.185271"; cov "0.287267";
Chr2	Cufflinks	exon	10220994	10221128	223	-	.	gene_id "AT2G24030"; transcript_id "AT2G24030.1"; exon_number "2"; FPKM "0.0492720347"; frac "0.156879"; conf_lo "0.000000"; conf_hi "0.185271"; cov "0.287267";
Chr2	Cufflinks	exon	10221218	10221633	223	-	.	gene_id "AT2G24030"; transcript_id "AT2G24030.1"; exon_number "3"; FPKM "0.0492720347"; frac "0.156879"; conf_lo "0.000000"; conf_hi "0.185271"; cov "0.287267";
Chr2	Cufflinks	exon	10221896	10222024	223	-	.	gene_id "AT2G24030"; transcript_id "AT2G24030.1"; exon_number "4"; FPKM "0.0492720347"; frac "0.156879"; conf_lo "0.000000"; conf_hi "0.185271"; cov "0.287267";
Chr2	Cufflinks	transcript	10223934	10224697	184	+	.	gene_id "CUFF.1742"; transcript_id "CUFF.1742.1"; FPKM "2.5325435129"; frac "0.173408"; conf_lo "0.962857"; conf_hi "4.102230"; cov "14.802278"; full_read_support "yes";
Chr2	Cufflinks	exon	10223934	10224117	184	+	.	gene_id "CUFF.1742"; transcript_id "CUFF.1742.1"; exon_number "1"; FPKM "2.5325435129"; frac "0.173408"; conf_lo "0.962857"; conf_hi "4.102230"; cov "14.802278";
Chr2	Cufflinks	exon	10224443	10224697	184	+	.	gene_id "CUFF.1742"; transcript_id "CUFF.1742.1"; exon_number "2"; FPKM "2.5325435129"; frac "0.173408"; conf_lo "0.962857"; conf_hi "4.102230"; cov "14.802278";
Chr2	Cufflinks	transcript	10223945	10224630	1000	+	.	gene_id "CUFF.1742"; transcript_id "AT2G24040.1"; FPKM "13.7090063519"; frac "0.826592"; conf_lo "9.917793"; conf_hi "17.500219"; cov "80.126768"; full_read_support "yes";
Chr2	Cufflinks	exon	10223945	10224117	1000	+	.	gene_id "CUFF.1742"; transcript_id "AT2G24040.1"; exon_number "1"; FPKM "13.7090063519"; frac "0.826592"; conf_lo "9.917793"; conf_hi "17.500219"; cov "80.126768";
Chr2	Cufflinks	exon	10224394	10224630	1000	+	.	gene_id "CUFF.1742"; transcript_id "AT2G24040.1"; exon_number "2"; FPKM "13.7090063519"; frac "0.826592"; conf_lo "9.917793"; conf_hi "17.500219"; cov "80.126768";
Chr2	Cufflinks	transcript	10225211	10228640	216	-	.	gene_id "CUFF.1743"; transcript_id "CUFF.1743.1"; FPKM "2.9939031476"; frac "0.178990"; conf_lo "2.273890"; conf_hi "3.713916"; cov "17.484937"; full_read_support "yes";
Chr2	Cufflinks	exon	10225211	10226522	216	-	.	gene_id "CUFF.1743"; transcript_id "CUFF.1743.1"; exon_number "1"; FPKM "2.9939031476"; frac "0.178990"; conf_lo "2.273890"; conf_hi "3.713916"; cov "17.484937";
Chr2	Cufflinks	exon	10226614	10227207	216	-	.	gene_id "CUFF.1743"; transcript_id "CUFF.1743.1"; exon_number "2"; FPKM "2.9939031476"; frac "0.178990"; conf_lo "2.273890"; conf_hi "3.713916"; cov "17.484937";
Chr2	Cufflinks	exon	10227285	10227372	216	-	.	gene_id "CUFF.1743"; transcript_id "CUFF.1743.1"; exon_number "3"; FPKM "2.9939031476"; frac "0.178990"; conf_lo "2.273890"; conf_hi "3.713916"; cov "17.484937";
Chr2	Cufflinks	exon	10227466	10227563	216	-	.	gene_id "CUFF.1743"; transcript_id "CUFF.1743.1"; exon_number "4"; FPKM "2.9939031476"; frac "0.178990"; conf_lo "2.273890"; conf_hi "3.713916"; cov "17.484937";
Chr2	Cufflinks	exon	10227645	10227776	216	-	.	gene_id "CUFF.1743"; transcript_id "CUFF.1743.1"; exon_number "5"; FPKM "2.9939031476"; frac "0.178990"; conf_lo "2.273890"; conf_hi "3.713916"; cov "17.484937";
Chr2	Cufflinks	exon	10227864	10227967	216	-	.	gene_id "CUFF.1743"; transcript_id "CUFF.1743.1"; exon_number "6"; FPKM "2.9939031476"; frac "0.178990"; conf_lo "2.273890"; conf_hi "3.713916"; cov "17.484937";
Chr2	Cufflinks	exon	10228043	10228102	216	-	.	gene_id "CUFF.1743"; transcript_id "CUFF.1743.1"; exon_number "7"; FPKM "2.9939031476"; frac "0.178990"; conf_lo "2.273890"; conf_hi "3.713916"; cov "17.484937";
Chr2	Cufflinks	exon	10228310	10228640	216	-	.	gene_id "CUFF.1743"; transcript_id "CUFF.1743.1"; exon_number "8"; FPKM "2.9939031476"; frac "0.178990"; conf_lo "2.273890"; conf_hi "3.713916"; cov "17.484937";
Chr2	Cufflinks	transcript	10225225	10228638	1000	-	.	gene_id "CUFF.1743"; transcript_id "AT2G24050.1"; FPKM "13.8314947697"; frac "0.821010"; conf_lo "12.512786"; conf_hi "15.150203"; cov "80.778437"; full_read_support "yes";
Chr2	Cufflinks	exon	10225225	10226522	1000	-	.	gene_id "CUFF.1743"; transcript_id "AT2G24050.1"; exon_number "1"; FPKM "13.8314947697"; frac "0.821010"; conf_lo "12.512786"; conf_hi "15.150203"; cov "80.778437";
Chr2	Cufflinks	exon	10226614	10227207	1000	-	.	gene_id "CUFF.1743"; transcript_id "AT2G24050.1"; exon_number "2"; FPKM "13.8314947697"; frac "0.821010"; conf_lo "12.512786"; conf_hi "15.150203"; cov "80.778437";
Chr2	Cufflinks	exon	10227285	10227372	1000	-	.	gene_id "CUFF.1743"; transcript_id "AT2G24050.1"; exon_number "3"; FPKM "13.8314947697"; frac "0.821010"; conf_lo "12.512786"; conf_hi "15.150203"; cov "80.778437";
Chr2	Cufflinks	exon	10227466	10227563	1000	-	.	gene_id "CUFF.1743"; transcript_id "AT2G24050.1"; exon_number "4"; FPKM "13.8314947697"; frac "0.821010"; conf_lo "12.512786"; conf_hi "15.150203"; cov "80.778437";
Chr2	Cufflinks	exon	10227645	10227776	1000	-	.	gene_id "CUFF.1743"; transcript_id "AT2G24050.1"; exon_number "5"; FPKM "13.8314947697"; frac "0.821010"; conf_lo "12.512786"; conf_hi "15.150203"; cov "80.778437";
Chr2	Cufflinks	exon	10227864	10227965	1000	-	.	gene_id "CUFF.1743"; transcript_id "AT2G24050.1"; exon_number "6"; FPKM "13.8314947697"; frac "0.821010"; conf_lo "12.512786"; conf_hi "15.150203"; cov "80.778437";
Chr2	Cufflinks	exon	10228043	10228102	1000	-	.	gene_id "CUFF.1743"; transcript_id "AT2G24050.1"; exon_number "7"; FPKM "13.8314947697"; frac "0.821010"; conf_lo "12.512786"; conf_hi "15.150203"; cov "80.778437";
Chr2	Cufflinks	exon	10228310	10228638	1000	-	.	gene_id "CUFF.1743"; transcript_id "AT2G24050.1"; exon_number "8"; FPKM "13.8314947697"; frac "0.821010"; conf_lo "12.512786"; conf_hi "15.150203"; cov "80.778437";
Chr2	Cufflinks	transcript	10229385	10231563	1000	+	.	gene_id "CUFF.1744"; transcript_id "AT2G24060.1"; FPKM "35.7533564231"; frac "1.000000"; conf_lo "32.623416"; conf_hi "38.883297"; cov "208.789401"; full_read_support "yes";
Chr2	Cufflinks	exon	10229385	10229739	1000	+	.	gene_id "CUFF.1744"; transcript_id "AT2G24060.1"; exon_number "1"; FPKM "35.7533564231"; frac "1.000000"; conf_lo "32.623416"; conf_hi "38.883297"; cov "208.789401";
Chr2	Cufflinks	exon	10229821	10229860	1000	+	.	gene_id "CUFF.1744"; transcript_id "AT2G24060.1"; exon_number "2"; FPKM "35.7533564231"; frac "1.000000"; conf_lo "32.623416"; conf_hi "38.883297"; cov "208.789401";
Chr2	Cufflinks	exon	10229947	10230006	1000	+	.	gene_id "CUFF.1744"; transcript_id "AT2G24060.1"; exon_number "3"; FPKM "35.7533564231"; frac "1.000000"; conf_lo "32.623416"; conf_hi "38.883297"; cov "208.789401";
Chr2	Cufflinks	exon	10230371	10230423	1000	+	.	gene_id "CUFF.1744"; transcript_id "AT2G24060.1"; exon_number "4"; FPKM "35.7533564231"; frac "1.000000"; conf_lo "32.623416"; conf_hi "38.883297"; cov "208.789401";
Chr2	Cufflinks	exon	10230511	10230560	1000	+	.	gene_id "CUFF.1744"; transcript_id "AT2G24060.1"; exon_number "5"; FPKM "35.7533564231"; frac "1.000000"; conf_lo "32.623416"; conf_hi "38.883297"; cov "208.789401";
Chr2	Cufflinks	exon	10230652	10230685	1000	+	.	gene_id "CUFF.1744"; transcript_id "AT2G24060.1"; exon_number "6"; FPKM "35.7533564231"; frac "1.000000"; conf_lo "32.623416"; conf_hi "38.883297"; cov "208.789401";
Chr2	Cufflinks	exon	10230783	10230855	1000	+	.	gene_id "CUFF.1744"; transcript_id "AT2G24060.1"; exon_number "7"; FPKM "35.7533564231"; frac "1.000000"; conf_lo "32.623416"; conf_hi "38.883297"; cov "208.789401";
Chr2	Cufflinks	exon	10230939	10231031	1000	+	.	gene_id "CUFF.1744"; transcript_id "AT2G24060.1"; exon_number "8"; FPKM "35.7533564231"; frac "1.000000"; conf_lo "32.623416"; conf_hi "38.883297"; cov "208.789401";
Chr2	Cufflinks	exon	10231142	10231563	1000	+	.	gene_id "CUFF.1744"; transcript_id "AT2G24060.1"; exon_number "9"; FPKM "35.7533564231"; frac "1.000000"; conf_lo "32.623416"; conf_hi "38.883297"; cov "208.789401";
Chr2	Cufflinks	transcript	10231682	10235476	1	-	.	gene_id "CUFF.1745"; transcript_id "AT2G24070.2"; FPKM "0.0000000000"; frac "0.000000"; conf_lo "0.000000"; conf_hi "0.051292"; cov "0.000000"; full_read_support "no";
Chr2	Cufflinks	exon	10231682	10231935	1	-	.	gene_id "CUFF.1745"; transcript_id "AT2G24070.2"; exon_number "1"; FPKM "0.0000000000"; frac "0.000000"; conf_lo "0.000000"; conf_hi "0.051292"; cov "0.000000";
Chr2	Cufflinks	exon	10232022	10232219	1	-	.	gene_id "CUFF.1745"; transcript_id "AT2G24070.2"; exon_number "2"; FPKM "0.0000000000"; frac "0.000000"; conf_lo "0.000000"; conf_hi "0.051292"; cov "0.000000";
Chr2	Cufflinks	exon	10232308	10232424	1	-	.	gene_id "CUFF.1745"; transcript_id "AT2G24070.2"; exon_number "3"; FPKM "0.0000000000"; frac "0.000000"; conf_lo "0.000000"; conf_hi "0.051292"; cov "0.000000";
Chr2	Cufflinks	exon	10232507	10232626	1	-	.	gene_id "CUFF.1745"; transcript_id "AT2G24070.2"; exon_number "4"; FPKM "0.0000000000"; frac "0.000000"; conf_lo "0.000000"; conf_hi "0.051292"; cov "0.000000";
Chr2	Cufflinks	exon	10232706	10234033	1	-	.	gene_id "CUFF.1745"; transcript_id "AT2G24070.2"; exon_number "5"; FPKM "0.0000000000"; frac "0.000000"; conf_lo "0.000000"; conf_hi "0.051292"; cov "0.000000";
Chr2	Cufflinks	exon	10235296	10235476	1	-	.	gene_id "CUFF.1745"; transcript_id "AT2G24070.2"; exon_number "6"; FPKM "0.0000000000"; frac "0.000000"; conf_lo "0.000000"; conf_hi "0.051292"; cov "0.000000";
Chr2	Cufflinks	transcript	10231822	10234296	1000	-	.	gene_id "CUFF.1745"; transcript_id "AT2G24070.1"; FPKM "0.2112909323"; frac "1.000000"; conf_lo "0.049998"; conf_hi "0.372584"; cov "1.234959"; full_read_support "no";
Chr2	Cufflinks	exon	10231822	10231935	1000	-	.	gene_id "CUFF.1745"; transcript_id "AT2G24070.1"; exon_number "1"; FPKM "0.2112909323"; frac "1.000000"; conf_lo "0.049998"; conf_hi "0.372584"; cov "1.234959";
Chr2	Cufflinks	exon	10232022	10232219	1000	-	.	gene_id "CUFF.1745"; transcript_id "AT2G24070.1"; exon_number "2"; FPKM "0.2112909323"; frac "1.000000"; conf_lo "0.049998"; conf_hi "0.372584"; cov "1.234959";
Chr2	Cufflinks	exon	10232308	10232424	1000	-	.	gene_id "CUFF.1745"; transcript_id "AT2G24070.1"; exon_number "3"; FPKM "0.2112909323"; frac "1.000000"; conf_lo "0.049998"; conf_hi "0.372584"; cov "1.234959";
Chr2	Cufflinks	exon	10232507	10232626	1000	-	.	gene_id "CUFF.1745"; transcript_id "AT2G24070.1"; exon_number "4"; FPKM "0.2112909323"; frac "1.000000"; conf_lo "0.049998"; conf_hi "0.372584"; cov "1.234959";
Chr2	Cufflinks	exon	10232706	10234296	1000	-	.	gene_id "CUFF.1745"; transcript_id "AT2G24070.1"; exon_number "5"; FPKM "0.2112909323"; frac "1.000000"; conf_lo "0.049998"; conf_hi "0.372584"; cov "1.234959";
Chr2	Cufflinks	transcript	10237604	10238779	1	-	.	gene_id "AT2G24080"; transcript_id "AT2G24080.1"; FPKM "0.0000000000"; frac "0.000000"; conf_lo "0.000000"; conf_hi "0.000000"; cov "0.000000"; full_read_support "no";
Chr2	Cufflinks	exon	10237604	10238322	1	-	.	gene_id "AT2G24080"; transcript_id "AT2G24080.1"; exon_number "1"; FPKM "0.0000000000"; frac "0.000000"; conf_lo "0.000000"; conf_hi "0.000000"; cov "0.000000";
Chr2	Cufflinks	exon	10238374	10238779	1	-	.	gene_id "AT2G24080"; transcript_id "AT2G24080.1"; exon_number "2"; FPKM "0.0000000000"; frac "0.000000"; conf_lo "0.000000"; conf_hi "0.000000"; cov "0.000000";
Chr2	Cufflinks	transcript	10241964	10243614	1000	+	.	gene_id "AT2G24090"; transcript_id "AT2G24090.1"; FPKM "240.7483576489"; frac "1.000000"; conf_lo "226.719973"; conf_hi "254.776742"; cov "1406.178003"; full_read_support "yes";
Chr2	Cufflinks	exon	10241964	10242280	1000	+	.	gene_id "AT2G24090"; transcript_id "AT2G24090.1"; exon_number "1"; FPKM "240.7483576489"; frac "1.000000"; conf_lo "226.719973"; conf_hi "254.776742"; cov "1406.178003";
Chr2	Cufflinks	exon	10242631	10242747	1000	+	.	gene_id "AT2G24090"; transcript_id "AT2G24090.1"; exon_number "2"; FPKM "240.7483576489"; frac "1.000000"; conf_lo "226.719973"; conf_hi "254.776742"; cov "1406.178003";
Chr2	Cufflinks	exon	10243339	10243614	1000	+	.	gene_id "AT2G24090"; transcript_id "AT2G24090.1"; exon_number "3"; FPKM "240.7483576489"; frac "1.000000"; conf_lo "226.719973"; conf_hi "254.776742"; cov "1406.178003";
Chr2	Cufflinks	transcript	10244806	10246354	264	+	.	gene_id "CUFF.1746"; transcript_id "CUFF.1746.1"; FPKM "1.6739261003"; frac "0.159738"; conf_lo "0.939488"; conf_hi "2.408364"; cov "9.774270"; full_read_support "yes";
Chr2	Cufflinks	exon	10244806	10245055	264	+	.	gene_id "CUFF.1746"; transcript_id "CUFF.1746.1"; exon_number "1"; FPKM "1.6739261003"; frac "0.159738"; conf_lo "0.939488"; conf_hi "2.408364"; cov "9.774270";
Chr2	Cufflinks	exon	10245141	10245380	264	+	.	gene_id "CUFF.1746"; transcript_id "CUFF.1746.1"; exon_number "2"; FPKM "1.6739261003"; frac "0.159738"; conf_lo "0.939488"; conf_hi "2.408364"; cov "9.774270";
Chr2	Cufflinks	exon	10245447	10245620	264	+	.	gene_id "CUFF.1746"; transcript_id "CUFF.1746.1"; exon_number "3"; FPKM "1.6739261003"; frac "0.159738"; conf_lo "0.939488"; conf_hi "2.408364"; cov "9.774270";
Chr2	Cufflinks	exon	10245704	10245810	264	+	.	gene_id "CUFF.1746"; transcript_id "CUFF.1746.1"; exon_number "4"; FPKM "1.6739261003"; frac "0.159738"; conf_lo "0.939488"; conf_hi "2.408364"; cov "9.774270";
Chr2	Cufflinks	exon	10245891	10246354	264	+	.	gene_id "CUFF.1746"; transcript_id "CUFF.1746.1"; exon_number "5"; FPKM "1.6739261003"; frac "0.159738"; conf_lo "0.939488"; conf_hi "2.408364"; cov "9.774270";
Chr2	Cufflinks	transcript	10244886	10246919	1000	+	.	gene_id "CUFF.1746"; transcript_id "AT2G24100.1"; FPKM "6.3345826587"; frac "0.840262"; conf_lo "5.296607"; conf_hi "7.372559"; cov "36.988445"; full_read_support "yes";
Chr2	Cufflinks	exon	10244886	10245055	1000	+	.	gene_id "CUFF.1746"; transcript_id "AT2G24100.1"; exon_number "1"; FPKM "6.3345826587"; frac "0.840262"; conf_lo "5.296607"; conf_hi "7.372559"; cov "36.988445";
Chr2	Cufflinks	exon	10245141	10245380	1000	+	.	gene_id "CUFF.1746"; transcript_id "AT2G24100.1"; exon_number "2"; FPKM "6.3345826587"; frac "0.840262"; conf_lo "5.296607"; conf_hi "7.372559"; cov "36.988445";
Chr2	Cufflinks	exon	10245447	10245620	1000	+	.	gene_id "CUFF.1746"; transcript_id "AT2G24100.1"; exon_number "3"; FPKM "6.3345826587"; frac "0.840262"; conf_lo "5.296607"; conf_hi "7.372559"; cov "36.988445";
Chr2	Cufflinks	exon	10245704	10245810	1000	+	.	gene_id "CUFF.1746"; transcript_id "AT2G24100.1"; exon_number "4"; FPKM "6.3345826587"; frac "0.840262"; conf_lo "5.296607"; conf_hi "7.372559"; cov "36.988445";
Chr2	Cufflinks	exon	10245891	10246141	1000	+	.	gene_id "CUFF.1746"; transcript_id "AT2G24100.1"; exon_number "5"; FPKM "6.3345826587"; frac "0.840262"; conf_lo "5.296607"; conf_hi "7.372559"; cov "36.988445";
Chr2	Cufflinks	exon	10246222	10246919	1000	+	.	gene_id "CUFF.1746"; transcript_id "AT2G24100.1"; exon_number "6"; FPKM "6.3345826587"; frac "0.840262"; conf_lo "5.296607"; conf_hi "7.372559"; cov "36.988445";
Chr2	Cufflinks	transcript	10247206	10247462	1	+	.	gene_id "AT2G24103"; transcript_id "AT2G24103.1"; FPKM "0.0000000000"; frac "0.000000"; conf_lo "0.000000"; conf_hi "0.000000"; cov "0.000000"; full_read_support "no";
Chr2	Cufflinks	exon	10247206	10247462	1	+	.	gene_id "AT2G24103"; transcript_id "AT2G24103.1"; exon_number "1"; FPKM "0.0000000000"; frac "0.000000"; conf_lo "0.000000"; conf_hi "0.000000"; cov "0.000000";
Chr2	Cufflinks	transcript	10247817	10248834	1	-	.	gene_id "CUFF.1747"; transcript_id "AT2G24110.1"; FPKM "0.0000000000"; frac "0.000000"; conf_lo "0.000000"; conf_hi "0.124978"; cov "0.000000"; full_read_support "yes";
Chr2	Cufflinks	exon	10247817	10248834	1	-	.	gene_id "CUFF.1747"; transcript_id "AT2G24110.1"; exon_number "1"; FPKM "0.0000000000"; frac "0.000000"; conf_lo "0.000000"; conf_hi "0.124978"; cov "0.000000";
Chr2	Cufflinks	transcript	10248911	10254641	1000	-	.	gene_id "CUFF.1747"; transcript_id "AT2G24120.1"; FPKM "13.1412612008"; frac "1.000000"; conf_lo "12.084316"; conf_hi "14.198206"; cov "76.729227"; full_read_support "yes";
Chr2	Cufflinks	exon	10248911	10249468	1000	-	.	gene_id "CUFF.1747"; transcript_id "AT2G24120.1"; exon_number "1"; FPKM "13.1412612008"; frac "1.000000"; conf_lo "12.084316"; conf_hi "14.198206"; cov "76.729227";
Chr2	Cufflinks	exon	10249795	10249898	1000	-	.	gene_id "CUFF.1747"; transcript_id "AT2G24120.1"; exon_number "2"; FPKM "13.1412612008"; frac "1.000000"; conf_lo "12.084316"; conf_hi "14.198206"; cov "76.729227";
Chr2	Cufflinks	exon	10249979	10250093	1000	-	.	gene_id "CUFF.1747"; transcript_id "AT2G24120.1"; exon_number "3"; FPKM "13.1412612008"; frac "1.000000"; conf_lo "12.084316"; conf_hi "14.198206"; cov "76.729227";
Chr2	Cufflinks	exon	10250175	10250222	1000	-	.	gene_id "CUFF.1747"; transcript_id "AT2G24120.1"; exon_number "4"; FPKM "13.1412612008"; frac "1.000000"; conf_lo "12.084316"; conf_hi "14.198206"; cov "76.729227";
Chr2	Cufflinks	exon	10250325	10250414	1000	-	.	gene_id "CUFF.1747"; transcript_id "AT2G24120.1"; exon_number "5"; FPKM "13.1412612008"; frac "1.000000"; conf_lo "12.084316"; conf_hi "14.198206"; cov "76.729227";
Chr2	Cufflinks	exon	10250509	10250583	1000	-	.	gene_id "CUFF.1747"; transcript_id "AT2G24120.1"; exon_number "6"; FPKM "13.1412612008"; frac "1.000000"; conf_lo "12.084316"; conf_hi "14.198206"; cov "76.729227";
Chr2	Cufflinks	exon	10250671	10250823	1000	-	.	gene_id "CUFF.1747"; transcript_id "AT2G24120.1"; exon_number "7"; FPKM "13.1412612008"; frac "1.000000"; conf_lo "12.084316"; conf_hi "14.198206"; cov "76.729227";
Chr2	Cufflinks	exon	10250906	10250990	1000	-	.	gene_id "CUFF.1747"; transcript_id "AT2G24120.1"; exon_number "8"; FPKM "13.1412612008"; frac "1.000000"; conf_lo "12.084316"; conf_hi "14.198206"; cov "76.729227";
Chr2	Cufflinks	exon	10251126	10251196	1000	-	.	gene_id "CUFF.1747"; transcript_id "AT2G24120.1"; exon_number "9"; FPKM "13.1412612008"; frac "1.000000"; conf_lo "12.084316"; conf_hi "14.198206"; cov "76.729227";
Chr2	Cufflinks	exon	10251290	10251340	1000	-	.	gene_id "CUFF.1747"; transcript_id "AT2G24120.1"; exon_number "10"; FPKM "13.1412612008"; frac "1.000000"; conf_lo "12.084316"; conf_hi "14.198206"; cov "76.729227";
Chr2	Cufflinks	exon	10251587	10252003	1000	-	.	gene_id "CUFF.1747"; transcript_id "AT2G24120.1"; exon_number "11"; FPKM "13.1412612008"; frac "1.000000"; conf_lo "12.084316"; conf_hi "14.198206"; cov "76.729227";
Chr2	Cufflinks	exon	10252091	10252222	1000	-	.	gene_id "CUFF.1747"; transcript_id "AT2G24120.1"; exon_number "12"; FPKM "13.1412612008"; frac "1.000000"; conf_lo "12.084316"; conf_hi "14.198206"; cov "76.729227";
Chr2	Cufflinks	exon	10252368	10252481	1000	-	.	gene_id "CUFF.1747"; transcript_id "AT2G24120.1"; exon_number "13"; FPKM "13.1412612008"; frac "1.000000"; conf_lo "12.084316"; conf_hi "14.198206"; cov "76.729227";
Chr2	Cufflinks	exon	10252572	10252689	1000	-	.	gene_id "CUFF.1747"; transcript_id "AT2G24120.1"; exon_number "14"; FPKM "13.1412612008"; frac "1.000000"; conf_lo "12.084316"; conf_hi "14.198206"; cov "76.729227";
Chr2	Cufflinks	exon	10252831	10252889	1000	-	.	gene_id "CUFF.1747"; transcript_id "AT2G24120.1"; exon_number "15"; FPKM "13.1412612008"; frac "1.000000"; conf_lo "12.084316"; conf_hi "14.198206"; cov "76.729227";
Chr2	Cufflinks	exon	10252967	10253036	1000	-	.	gene_id "CUFF.1747"; transcript_id "AT2G24120.1"; exon_number "16"; FPKM "13.1412612008"; frac "1.000000"; conf_lo "12.084316"; conf_hi "14.198206"; cov "76.729227";
Chr2	Cufflinks	exon	10253191	10253324	1000	-	.	gene_id "CUFF.1747"; transcript_id "AT2G24120.1"; exon_number "17"; FPKM "13.1412612008"; frac "1.000000"; conf_lo "12.084316"; conf_hi "14.198206"; cov "76.729227";
Chr2	Cufflinks	exon	10253420	10253608	1000	-	.	gene_id "CUFF.1747"; transcript_id "AT2G24120.1"; exon_number "18"; FPKM "13.1412612008"; frac "1.000000"; conf_lo "12.084316"; conf_hi "14.198206"; cov "76.729227";
Chr2	Cufflinks	exon	10253685	10254641	1000	-	.	gene_id "CUFF.1747"; transcript_id "AT2G24120.1"; exon_number "19"; FPKM "13.1412612008"; frac "1.000000"; conf_lo "12.084316"; conf_hi "14.198206"; cov "76.729227";
Chr2	Cufflinks	transcript	10248917	10254641	1	-	.	gene_id "CUFF.1747"; transcript_id "AT2G24120.2"; FPKM "0.0000000000"; frac "0.000000"; conf_lo "0.000000"; conf_hi "0.029344"; cov "0.000000"; full_read_support "no";
Chr2	Cufflinks	exon	10248917	10249468	1	-	.	gene_id "CUFF.1747"; transcript_id "AT2G24120.2"; exon_number "1"; FPKM "0.0000000000"; frac "0.000000"; conf_lo "0.000000"; conf_hi "0.029344"; cov "0.000000";
Chr2	Cufflinks	exon	10249795	10250222	1	-	.	gene_id "CUFF.1747"; transcript_id "AT2G24120.2"; exon_number "2"; FPKM "0.0000000000"; frac "0.000000"; conf_lo "0.000000"; conf_hi "0.029344"; cov "0.000000";
Chr2	Cufflinks	exon	10250325	10250414	1	-	.	gene_id "CUFF.1747"; transcript_id "AT2G24120.2"; exon_number "3"; FPKM "0.0000000000"; frac "0.000000"; conf_lo "0.000000"; conf_hi "0.029344"; cov "0.000000";
Chr2	Cufflinks	exon	10250509	10250583	1	-	.	gene_id "CUFF.1747"; transcript_id "AT2G24120.2"; exon_number "4"; FPKM "0.0000000000"; frac "0.000000"; conf_lo "0.000000"; conf_hi "0.029344"; cov "0.000000";
Chr2	Cufflinks	exon	10250671	10250823	1	-	.	gene_id "CUFF.1747"; transcript_id "AT2G24120.2"; exon_number "5"; FPKM "0.0000000000"; frac "0.000000"; conf_lo "0.000000"; conf_hi "0.029344"; cov "0.000000";
Chr2	Cufflinks	exon	10250906	10250990	1	-	.	gene_id "CUFF.1747"; transcript_id "AT2G24120.2"; exon_number "6"; FPKM "0.0000000000"; frac "0.000000"; conf_lo "0.000000"; conf_hi "0.029344"; cov "0.000000";
Chr2	Cufflinks	exon	10251126	10251196	1	-	.	gene_id "CUFF.1747"; transcript_id "AT2G24120.2"; exon_number "7"; FPKM "0.0000000000"; frac "0.000000"; conf_lo "0.000000"; conf_hi "0.029344"; cov "0.000000";
Chr2	Cufflinks	exon	10251290	10251340	1	-	.	gene_id "CUFF.1747"; transcript_id "AT2G24120.2"; exon_number "8"; FPKM "0.0000000000"; frac "0.000000"; conf_lo "0.000000"; conf_hi "0.029344"; cov "0.000000";
Chr2	Cufflinks	exon	10251587	10252003	1	-	.	gene_id "CUFF.1747"; transcript_id "AT2G24120.2"; exon_number "9"; FPKM "0.0000000000"; frac "0.000000"; conf_lo "0.000000"; conf_hi "0.029344"; cov "0.000000";
Chr2	Cufflinks	exon	10252091	10252222	1	-	.	gene_id "CUFF.1747"; transcript_id "AT2G24120.2"; exon_number "10"; FPKM "0.0000000000"; frac "0.000000"; conf_lo "0.000000"; conf_hi "0.029344"; cov "0.000000";
Chr2	Cufflinks	exon	10252368	10252481	1	-	.	gene_id "CUFF.1747"; transcript_id "AT2G24120.2"; exon_number "11"; FPKM "0.0000000000"; frac "0.000000"; conf_lo "0.000000"; conf_hi "0.029344"; cov "0.000000";
Chr2	Cufflinks	exon	10252572	10252689	1	-	.	gene_id "CUFF.1747"; transcript_id "AT2G24120.2"; exon_number "12"; FPKM "0.0000000000"; frac "0.000000"; conf_lo "0.000000"; conf_hi "0.029344"; cov "0.000000";
Chr2	Cufflinks	exon	10252831	10252889	1	-	.	gene_id "CUFF.1747"; transcript_id "AT2G24120.2"; exon_number "13"; FPKM "0.0000000000"; frac "0.000000"; conf_lo "0.000000"; conf_hi "0.029344"; cov "0.000000";
Chr2	Cufflinks	exon	10252967	10253036	1	-	.	gene_id "CUFF.1747"; transcript_id "AT2G24120.2"; exon_number "14"; FPKM "0.0000000000"; frac "0.000000"; conf_lo "0.000000"; conf_hi "0.029344"; cov "0.000000";
Chr2	Cufflinks	exon	10253191	10253324	1	-	.	gene_id "CUFF.1747"; transcript_id "AT2G24120.2"; exon_number "15"; FPKM "0.0000000000"; frac "0.000000"; conf_lo "0.000000"; conf_hi "0.029344"; cov "0.000000";
Chr2	Cufflinks	exon	10253420	10253608	1	-	.	gene_id "CUFF.1747"; transcript_id "AT2G24120.2"; exon_number "16"; FPKM "0.0000000000"; frac "0.000000"; conf_lo "0.000000"; conf_hi "0.029344"; cov "0.000000";
Chr2	Cufflinks	exon	10253685	10254641	1	-	.	gene_id "CUFF.1747"; transcript_id "AT2G24120.2"; exon_number "17"; FPKM "0.0000000000"; frac "0.000000"; conf_lo "0.000000"; conf_hi "0.029344"; cov "0.000000";
Chr2	Cufflinks	transcript	10258148	10261220	1000	+	.	gene_id "CUFF.1748"; transcript_id "AT2G24130.1"; FPKM "0.0747563794"; frac "1.000000"; conf_lo "0.000000"; conf_hi "0.161822"; cov "0.436938"; full_read_support "no";
Chr2	Cufflinks	exon	10258148	10258238	1000	+	.	gene_id "CUFF.1748"; transcript_id "AT2G24130.1"; exon_number "1"; FPKM "0.0747563794"; frac "1.000000"; conf_lo "0.000000"; conf_hi "0.161822"; cov "0.436938";
Chr2	Cufflinks	exon	10258284	10260725	1000	+	.	gene_id "CUFF.1748"; transcript_id "AT2G24130.1"; exon_number "2"; FPKM "0.0747563794"; frac "1.000000"; conf_lo "0.000000"; conf_hi "0.161822"; cov "0.436938";
Chr2	Cufflinks	exon	10260811	10261220	1000	+	.	gene_id "CUFF.1748"; transcript_id "AT2G24130.1"; exon_number "3"; FPKM "0.0747563794"; frac "1.000000"; conf_lo "0.000000"; conf_hi "0.161822"; cov "0.436938";
Chr2	Cufflinks	transcript	10262554	10264033	1000	-	.	gene_id "CUFF.1749"; transcript_id "AT2G24140.1"; FPKM "0.2137787113"; frac "1.000000"; conf_lo "0.000000"; conf_hi "0.462759"; cov "1.249500"; full_read_support "no";
Chr2	Cufflinks	exon	10262554	10262775	1000	-	.	gene_id "CUFF.1749"; transcript_id "AT2G24140.1"; exon_number "1"; FPKM "0.2137787113"; frac "1.000000"; conf_lo "0.000000"; conf_hi "0.462759"; cov "1.249500";
Chr2	Cufflinks	exon	10262856	10263713	1000	-	.	gene_id "CUFF.1749"; transcript_id "AT2G24140.1"; exon_number "2"; FPKM "0.2137787113"; frac "1.000000"; conf_lo "0.000000"; conf_hi "0.462759"; cov "1.249500";
Chr2	Cufflinks	exon	10263957	10264033	1000	-	.	gene_id "CUFF.1749"; transcript_id "AT2G24140.1"; exon_number "3"; FPKM "0.2137787113"; frac "1.000000"; conf_lo "0.000000"; conf_hi "0.462759"; cov "1.249500";
Chr2	Cufflinks	transcript	10265484	10267405	1000	-	.	gene_id "CUFF.1750"; transcript_id "AT2G24150.1"; FPKM "7.6775603161"; frac "0.748891"; conf_lo "6.314651"; conf_hi "9.040470"; cov "44.819618"; full_read_support "yes";
Chr2	Cufflinks	exon	10265484	10266291	1000	-	.	gene_id "CUFF.1750"; transcript_id "AT2G24150.1"; exon_number "1"; FPKM "7.6775603161"; frac "0.748891"; conf_lo "6.314651"; conf_hi "9.040470"; cov "44.819618";
Chr2	Cufflinks	exon	10266784	10266823	1000	-	.	gene_id "CUFF.1750"; transcript_id "AT2G24150.1"; exon_number "2"; FPKM "7.6775603161"; frac "0.748891"; conf_lo "6.314651"; conf_hi "9.040470"; cov "44.819618";
Chr2	Cufflinks	exon	10266924	10267022	1000	-	.	gene_id "CUFF.1750"; transcript_id "AT2G24150.1"; exon_number "3"; FPKM "7.6775603161"; frac "0.748891"; conf_lo "6.314651"; conf_hi "9.040470"; cov "44.819618";
Chr2	Cufflinks	exon	10267110	10267405	1000	-	.	gene_id "CUFF.1750"; transcript_id "AT2G24150.1"; exon_number "4"; FPKM "7.6775603161"; frac "0.748891"; conf_lo "6.314651"; conf_hi "9.040470"; cov "44.819618";
Chr2	Cufflinks	transcript	10266745	10267405	929	-	.	gene_id "CUFF.1750"; transcript_id "CUFF.1750.2"; FPKM "7.1376148565"; frac "0.251109"; conf_lo "4.732846"; conf_hi "9.542383"; cov "41.667555"; full_read_support "yes";
Chr2	Cufflinks	exon	10266745	10267022	929	-	.	gene_id "CUFF.1750"; transcript_id "CUFF.1750.2"; exon_number "1"; FPKM "7.1376148565"; frac "0.251109"; conf_lo "4.732846"; conf_hi "9.542383"; cov "41.667555";
Chr2	Cufflinks	exon	10267110	10267405	929	-	.	gene_id "CUFF.1750"; transcript_id "CUFF.1750.2"; exon_number "2"; FPKM "7.1376148565"; frac "0.251109"; conf_lo "4.732846"; conf_hi "9.542383"; cov "41.667555";
Chr2	Cufflinks	transcript	10268008	10270612	1000	-	.	gene_id "AT2G24160"; transcript_id "AT2G24160.1"; FPKM "0.5967354179"; frac "1.000000"; conf_lo "0.367198"; conf_hi "0.826272"; cov "3.486612"; full_read_support "yes";
Chr2	Cufflinks	exon	10268008	10270612	1000	-	.	gene_id "AT2G24160"; transcript_id "AT2G24160.1"; exon_number "1"; FPKM "0.5967354179"; frac "1.000000"; conf_lo "0.367198"; conf_hi "0.826272"; cov "3.486612";
Chr2	Cufflinks	transcript	10272672	10273595	1000	-	.	gene_id "AT2G24165"; transcript_id "AT2G24165.1"; FPKM "0.7056438523"; frac "1.000000"; conf_lo "0.237573"; conf_hi "1.173715"; cov "4.124366"; full_read_support "yes";
Chr2	Cufflinks	exon	10272672	10273595	1000	-	.	gene_id "AT2G24165"; transcript_id "AT2G24165.1"; exon_number "1"; FPKM "0.7056438523"; frac "1.000000"; conf_lo "0.237573"; conf_hi "1.173715"; cov "4.124366";
Chr2	Cufflinks	transcript	10274113	10277266	519	-	.	gene_id "CUFF.1751"; transcript_id "CUFF.1751.1"; FPKM "1.1934751516"; frac "0.352538"; conf_lo "0.777651"; conf_hi "1.609300"; cov "6.971806"; full_read_support "no";
Chr2	Cufflinks	exon	10274113	10275615	519	-	.	gene_id "CUFF.1751"; transcript_id "CUFF.1751.1"; exon_number "1"; FPKM "1.1934751516"; frac "0.352538"; conf_lo "0.777651"; conf_hi "1.609300"; cov "6.971806";
Chr2	Cufflinks	exon	10275693	10275987	519	-	.	gene_id "CUFF.1751"; transcript_id "CUFF.1751.1"; exon_number "2"; FPKM "1.1934751516"; frac "0.352538"; conf_lo "0.777651"; conf_hi "1.609300"; cov "6.971806";
Chr2	Cufflinks	exon	10276072	10276181	519	-	.	gene_id "CUFF.1751"; transcript_id "CUFF.1751.1"; exon_number "3"; FPKM "1.1934751516"; frac "0.352538"; conf_lo "0.777651"; conf_hi "1.609300"; cov "6.971806";
Chr2	Cufflinks	exon	10276278	10276442	519	-	.	gene_id "CUFF.1751"; transcript_id "CUFF.1751.1"; exon_number "4"; FPKM "1.1934751516"; frac "0.352538"; conf_lo "0.777651"; conf_hi "1.609300"; cov "6.971806";
Chr2	Cufflinks	exon	10276787	10277121	519	-	.	gene_id "CUFF.1751"; transcript_id "CUFF.1751.1"; exon_number "5"; FPKM "1.1934751516"; frac "0.352538"; conf_lo "0.777651"; conf_hi "1.609300"; cov "6.971806";
Chr2	Cufflinks	exon	10277189	10277266	519	-	.	gene_id "CUFF.1751"; transcript_id "CUFF.1751.1"; exon_number "6"; FPKM "1.1934751516"; frac "0.352538"; conf_lo "0.777651"; conf_hi "1.609300"; cov "6.971806";
Chr2	Cufflinks	transcript	10274144	10277266	1000	-	.	gene_id "CUFF.1751"; transcript_id "AT2G24170.1"; FPKM "2.2962183470"; frac "0.647462"; conf_lo "1.750437"; conf_hi "2.842000"; cov "13.413592"; full_read_support "no";
Chr2	Cufflinks	exon	10274144	10275615	1000	-	.	gene_id "CUFF.1751"; transcript_id "AT2G24170.1"; exon_number "1"; FPKM "2.2962183470"; frac "0.647462"; conf_lo "1.750437"; conf_hi "2.842000"; cov "13.413592";
Chr2	Cufflinks	exon	10275693	10275805	1000	-	.	gene_id "CUFF.1751"; transcript_id "AT2G24170.1"; exon_number "2"; FPKM "2.2962183470"; frac "0.647462"; conf_lo "1.750437"; conf_hi "2.842000"; cov "13.413592";
Chr2	Cufflinks	exon	10275879	10275987	1000	-	.	gene_id "CUFF.1751"; transcript_id "AT2G24170.1"; exon_number "3"; FPKM "2.2962183470"; frac "0.647462"; conf_lo "1.750437"; conf_hi "2.842000"; cov "13.413592";
Chr2	Cufflinks	exon	10276072	10276181	1000	-	.	gene_id "CUFF.1751"; transcript_id "AT2G24170.1"; exon_number "4"; FPKM "2.2962183470"; frac "0.647462"; conf_lo "1.750437"; conf_hi "2.842000"; cov "13.413592";
Chr2	Cufflinks	exon	10276278	10276442	1000	-	.	gene_id "CUFF.1751"; transcript_id "AT2G24170.1"; exon_number "5"; FPKM "2.2962183470"; frac "0.647462"; conf_lo "1.750437"; conf_hi "2.842000"; cov "13.413592";
Chr2	Cufflinks	exon	10276787	10277121	1000	-	.	gene_id "CUFF.1751"; transcript_id "AT2G24170.1"; exon_number "6"; FPKM "2.2962183470"; frac "0.647462"; conf_lo "1.750437"; conf_hi "2.842000"; cov "13.413592";
Chr2	Cufflinks	exon	10277189	10277266	1000	-	.	gene_id "CUFF.1751"; transcript_id "AT2G24170.1"; exon_number "7"; FPKM "2.2962183470"; frac "0.647462"; conf_lo "1.750437"; conf_hi "2.842000"; cov "13.413592";
Chr2	Cufflinks	transcript	10281847	10283735	1000	+	.	gene_id "AT2G24180"; transcript_id "AT2G24180.1"; FPKM "25.7253979898"; frac "1.000000"; conf_lo "23.555715"; conf_hi "27.895081"; cov "150.185673"; full_read_support "yes";
Chr2	Cufflinks	exon	10281847	10282795	1000	+	.	gene_id "AT2G24180"; transcript_id "AT2G24180.1"; exon_number "1"; FPKM "25.7253979898"; frac "1.000000"; conf_lo "23.555715"; conf_hi "27.895081"; cov "150.185673";
Chr2	Cufflinks	exon	10282984	10283735	1000	+	.	gene_id "AT2G24180"; transcript_id "AT2G24180.1"; exon_number "2"; FPKM "25.7253979898"; frac "1.000000"; conf_lo "23.555715"; conf_hi "27.895081"; cov "150.185673";
Chr2	Cufflinks	transcript	10283621	10284980	1	-	.	gene_id "CUFF.1752"; transcript_id "AT2G24190.2"; FPKM "0.0000000000"; frac "0.000000"; conf_lo "0.000000"; conf_hi "0.117402"; cov "0.000000"; full_read_support "no";
Chr2	Cufflinks	exon	10283621	10284120	1	-	.	gene_id "CUFF.1752"; transcript_id "AT2G24190.2"; exon_number "1"; FPKM "0.0000000000"; frac "0.000000"; conf_lo "0.000000"; conf_hi "0.117402"; cov "0.000000";
Chr2	Cufflinks	exon	10284195	10284365	1	-	.	gene_id "CUFF.1752"; transcript_id "AT2G24190.2"; exon_number "2"; FPKM "0.0000000000"; frac "0.000000"; conf_lo "0.000000"; conf_hi "0.117402"; cov "0.000000";
Chr2	Cufflinks	exon	10284441	10284506	1	-	.	gene_id "CUFF.1752"; transcript_id "AT2G24190.2"; exon_number "3"; FPKM "0.0000000000"; frac "0.000000"; conf_lo "0.000000"; conf_hi "0.117402"; cov "0.000000";
Chr2	Cufflinks	exon	10284589	10284856	1	-	.	gene_id "CUFF.1752"; transcript_id "AT2G24190.2"; exon_number "4"; FPKM "0.0000000000"; frac "0.000000"; conf_lo "0.000000"; conf_hi "0.117402"; cov "0.000000";
Chr2	Cufflinks	exon	10284915	10284980	1	-	.	gene_id "CUFF.1752"; transcript_id "AT2G24190.2"; exon_number "5"; FPKM "0.0000000000"; frac "0.000000"; conf_lo "0.000000"; conf_hi "0.117402"; cov "0.000000";
Chr2	Cufflinks	transcript	10283621	10285000	1	-	.	gene_id "CUFF.1752"; transcript_id "AT2G24190.1"; FPKM "0.0000000000"; frac "0.000000"; conf_lo "0.000000"; conf_hi "0.116735"; cov "0.000000"; full_read_support "no";
Chr2	Cufflinks	exon	10283621	10284120	1	-	.	gene_id "CUFF.1752"; transcript_id "AT2G24190.1"; exon_number "1"; FPKM "0.0000000000"; frac "0.000000"; conf_lo "0.000000"; conf_hi "0.116735"; cov "0.000000";
Chr2	Cufflinks	exon	10284195	10284365	1	-	.	gene_id "CUFF.1752"; transcript_id "AT2G24190.1"; exon_number "2"; FPKM "0.0000000000"; frac "0.000000"; conf_lo "0.000000"; conf_hi "0.116735"; cov "0.000000";
Chr2	Cufflinks	exon	10284441	10284506	1	-	.	gene_id "CUFF.1752"; transcript_id "AT2G24190.1"; exon_number "3"; FPKM "0.0000000000"; frac "0.000000"; conf_lo "0.000000"; conf_hi "0.116735"; cov "0.000000";
Chr2	Cufflinks	exon	10284589	10284841	1	-	.	gene_id "CUFF.1752"; transcript_id "AT2G24190.1"; exon_number "4"; FPKM "0.0000000000"; frac "0.000000"; conf_lo "0.000000"; conf_hi "0.116735"; cov "0.000000";
Chr2	Cufflinks	exon	10284915	10285000	1	-	.	gene_id "CUFF.1752"; transcript_id "AT2G24190.1"; exon_number "5"; FPKM "0.0000000000"; frac "0.000000"; conf_lo "0.000000"; conf_hi "0.116735"; cov "0.000000";
Chr2	Cufflinks	transcript	10286806	10289555	1000	-	.	gene_id "CUFF.1753"; transcript_id "AT2G24200.1"; FPKM "83.1668398896"; frac "1.000000"; conf_lo "78.464137"; conf_hi "87.869543"; cov "485.691735"; full_read_support "yes";
Chr2	Cufflinks	exon	10286806	10287148	1000	-	.	gene_id "CUFF.1753"; transcript_id "AT2G24200.1"; exon_number "1"; FPKM "83.1668398896"; frac "1.000000"; conf_lo "78.464137"; conf_hi "87.869543"; cov "485.691735";
Chr2	Cufflinks	exon	10287250	10287437	1000	-	.	gene_id "CUFF.1753"; transcript_id "AT2G24200.1"; exon_number "2"; FPKM "83.1668398896"; frac "1.000000"; conf_lo "78.464137"; conf_hi "87.869543"; cov "485.691735";
Chr2	Cufflinks	exon	10287537	10287597	1000	-	.	gene_id "CUFF.1753"; transcript_id "AT2G24200.1"; exon_number "3"; FPKM "83.1668398896"; frac "1.000000"; conf_lo "78.464137"; conf_hi "87.869543"; cov "485.691735";
Chr2	Cufflinks	exon	10287689	10287766	1000	-	.	gene_id "CUFF.1753"; transcript_id "AT2G24200.1"; exon_number "4"; FPKM "83.1668398896"; frac "1.000000"; conf_lo "78.464137"; conf_hi "87.869543"; cov "485.691735";
Chr2	Cufflinks	exon	10287851	10287946	1000	-	.	gene_id "CUFF.1753"; transcript_id "AT2G24200.1"; exon_number "5"; FPKM "83.1668398896"; frac "1.000000"; conf_lo "78.464137"; conf_hi "87.869543"; cov "485.691735";
Chr2	Cufflinks	exon	10288024	10288150	1000	-	.	gene_id "CUFF.1753"; transcript_id "AT2G24200.1"; exon_number "6"; FPKM "83.1668398896"; frac "1.000000"; conf_lo "78.464137"; conf_hi "87.869543"; cov "485.691735";
Chr2	Cufflinks	exon	10288254	10288479	1000	-	.	gene_id "CUFF.1753"; transcript_id "AT2G24200.1"; exon_number "7"; FPKM "83.1668398896"; frac "1.000000"; conf_lo "78.464137"; conf_hi "87.869543"; cov "485.691735";
Chr2	Cufflinks	exon	10288576	10288770	1000	-	.	gene_id "CUFF.1753"; transcript_id "AT2G24200.1"; exon_number "8"; FPKM "83.1668398896"; frac "1.000000"; conf_lo "78.464137"; conf_hi "87.869543"; cov "485.691735";
Chr2	Cufflinks	exon	10288866	10289274	1000	-	.	gene_id "CUFF.1753"; transcript_id "AT2G24200.1"; exon_number "9"; FPKM "83.1668398896"; frac "1.000000"; conf_lo "78.464137"; conf_hi "87.869543"; cov "485.691735";
Chr2	Cufflinks	exon	10289400	10289555	1000	-	.	gene_id "CUFF.1753"; transcript_id "AT2G24200.1"; exon_number "10"; FPKM "83.1668398896"; frac "1.000000"; conf_lo "78.464137"; conf_hi "87.869543"; cov "485.691735";
Chr2	Cufflinks	transcript	10286806	10289620	1	-	.	gene_id "CUFF.1753"; transcript_id "AT2G24200.3"; FPKM "0.0000000000"; frac "0.000000"; conf_lo "0.000000"; conf_hi "0.066298"; cov "0.000000"; full_read_support "no";
Chr2	Cufflinks	exon	10286806	10287148	1	-	.	gene_id "CUFF.1753"; transcript_id "AT2G24200.3"; exon_number "1"; FPKM "0.0000000000"; frac "0.000000"; conf_lo "0.000000"; conf_hi "0.066298"; cov "0.000000";
Chr2	Cufflinks	exon	10287250	10287437	1	-	.	gene_id "CUFF.1753"; transcript_id "AT2G24200.3"; exon_number "2"; FPKM "0.0000000000"; frac "0.000000"; conf_lo "0.000000"; conf_hi "0.066298"; cov "0.000000";
Chr2	Cufflinks	exon	10287537	10287597	1	-	.	gene_id "CUFF.1753"; transcript_id "AT2G24200.3"; exon_number "3"; FPKM "0.0000000000"; frac "0.000000"; conf_lo "0.000000"; conf_hi "0.066298"; cov "0.000000";
Chr2	Cufflinks	exon	10287689	10287766	1	-	.	gene_id "CUFF.1753"; transcript_id "AT2G24200.3"; exon_number "4"; FPKM "0.0000000000"; frac "0.000000"; conf_lo "0.000000"; conf_hi "0.066298"; cov "0.000000";
Chr2	Cufflinks	exon	10287851	10287946	1	-	.	gene_id "CUFF.1753"; transcript_id "AT2G24200.3"; exon_number "5"; FPKM "0.0000000000"; frac "0.000000"; conf_lo "0.000000"; conf_hi "0.066298"; cov "0.000000";
Chr2	Cufflinks	exon	10288024	10288150	1	-	.	gene_id "CUFF.1753"; transcript_id "AT2G24200.3"; exon_number "6"; FPKM "0.0000000000"; frac "0.000000"; conf_lo "0.000000"; conf_hi "0.066298"; cov "0.000000";
Chr2	Cufflinks	exon	10288254	10288465	1	-	.	gene_id "CUFF.1753"; transcript_id "AT2G24200.3"; exon_number "7"; FPKM "0.0000000000"; frac "0.000000"; conf_lo "0.000000"; conf_hi "0.066298"; cov "0.000000";
Chr2	Cufflinks	exon	10288670	10288770	1	-	.	gene_id "CUFF.1753"; transcript_id "AT2G24200.3"; exon_number "8"; FPKM "0.0000000000"; frac "0.000000"; conf_lo "0.000000"; conf_hi "0.066298"; cov "0.000000";
Chr2	Cufflinks	exon	10288866	10289274	1	-	.	gene_id "CUFF.1753"; transcript_id "AT2G24200.3"; exon_number "9"; FPKM "0.0000000000"; frac "0.000000"; conf_lo "0.000000"; conf_hi "0.066298"; cov "0.000000";
Chr2	Cufflinks	exon	10289400	10289489	1	-	.	gene_id "CUFF.1753"; transcript_id "AT2G24200.3"; exon_number "10"; FPKM "0.0000000000"; frac "0.000000"; conf_lo "0.000000"; conf_hi "0.066298"; cov "0.000000";
Chr2	Cufflinks	exon	10289581	10289620	1	-	.	gene_id "CUFF.1753"; transcript_id "AT2G24200.3"; exon_number "11"; FPKM "0.0000000000"; frac "0.000000"; conf_lo "0.000000"; conf_hi "0.066298"; cov "0.000000";
Chr2	Cufflinks	transcript	10286806	10289620	1	-	.	gene_id "CUFF.1753"; transcript_id "AT2G24200.2"; FPKM "0.0000000000"; frac "0.000000"; conf_lo "0.000000"; conf_hi "0.061975"; cov "0.000000"; full_read_support "no";
Chr2	Cufflinks	exon	10286806	10287148	1	-	.	gene_id "CUFF.1753"; transcript_id "AT2G24200.2"; exon_number "1"; FPKM "0.0000000000"; frac "0.000000"; conf_lo "0.000000"; conf_hi "0.061975"; cov "0.000000";
Chr2	Cufflinks	exon	10287250	10287437	1	-	.	gene_id "CUFF.1753"; transcript_id "AT2G24200.2"; exon_number "2"; FPKM "0.0000000000"; frac "0.000000"; conf_lo "0.000000"; conf_hi "0.061975"; cov "0.000000";
Chr2	Cufflinks	exon	10287537	10287597	1	-	.	gene_id "CUFF.1753"; transcript_id "AT2G24200.2"; exon_number "3"; FPKM "0.0000000000"; frac "0.000000"; conf_lo "0.000000"; conf_hi "0.061975"; cov "0.000000";
Chr2	Cufflinks	exon	10287689	10287766	1	-	.	gene_id "CUFF.1753"; transcript_id "AT2G24200.2"; exon_number "4"; FPKM "0.0000000000"; frac "0.000000"; conf_lo "0.000000"; conf_hi "0.061975"; cov "0.000000";
Chr2	Cufflinks	exon	10287851	10287946	1	-	.	gene_id "CUFF.1753"; transcript_id "AT2G24200.2"; exon_number "5"; FPKM "0.0000000000"; frac "0.000000"; conf_lo "0.000000"; conf_hi "0.061975"; cov "0.000000";
Chr2	Cufflinks	exon	10288024	10288150	1	-	.	gene_id "CUFF.1753"; transcript_id "AT2G24200.2"; exon_number "6"; FPKM "0.0000000000"; frac "0.000000"; conf_lo "0.000000"; conf_hi "0.061975"; cov "0.000000";
Chr2	Cufflinks	exon	10288254	10288479	1	-	.	gene_id "CUFF.1753"; transcript_id "AT2G24200.2"; exon_number "7"; FPKM "0.0000000000"; frac "0.000000"; conf_lo "0.000000"; conf_hi "0.061975"; cov "0.000000";
Chr2	Cufflinks	exon	10288576	10288770	1	-	.	gene_id "CUFF.1753"; transcript_id "AT2G24200.2"; exon_number "8"; FPKM "0.0000000000"; frac "0.000000"; conf_lo "0.000000"; conf_hi "0.061975"; cov "0.000000";
Chr2	Cufflinks	exon	10288866	10289274	1	-	.	gene_id "CUFF.1753"; transcript_id "AT2G24200.2"; exon_number "9"; FPKM "0.0000000000"; frac "0.000000"; conf_lo "0.000000"; conf_hi "0.061975"; cov "0.000000";
Chr2	Cufflinks	exon	10289400	10289489	1	-	.	gene_id "CUFF.1753"; transcript_id "AT2G24200.2"; exon_number "10"; FPKM "0.0000000000"; frac "0.000000"; conf_lo "0.000000"; conf_hi "0.061975"; cov "0.000000";
Chr2	Cufflinks	exon	10289581	10289620	1	-	.	gene_id "CUFF.1753"; transcript_id "AT2G24200.2"; exon_number "11"; FPKM "0.0000000000"; frac "0.000000"; conf_lo "0.000000"; conf_hi "0.061975"; cov "0.000000";
Chr2	Cufflinks	transcript	10291418	10291762	1	+	.	gene_id "AT2G24205"; transcript_id "AT2G24205.1"; FPKM "0.0000000000"; frac "0.000000"; conf_lo "0.000000"; conf_hi "0.000000"; cov "0.000000"; full_read_support "no";
Chr2	Cufflinks	exon	10291418	10291762	1	+	.	gene_id "AT2G24205"; transcript_id "AT2G24205.1"; exon_number "1"; FPKM "0.0000000000"; frac "0.000000"; conf_lo "0.000000"; conf_hi "0.000000"; cov "0.000000";
Chr2	Cufflinks	transcript	10294330	10297530	1	+	.	gene_id "AT2G24210"; transcript_id "AT2G24210.1"; FPKM "0.0000000000"; frac "0.000000"; conf_lo "0.000000"; conf_hi "0.000000"; cov "0.000000"; full_read_support "no";
Chr2	Cufflinks	exon	10294330	10294536	1	+	.	gene_id "AT2G24210"; transcript_id "AT2G24210.1"; exon_number "1"; FPKM "0.0000000000"; frac "0.000000"; conf_lo "0.000000"; conf_hi "0.000000"; cov "0.000000";
Chr2	Cufflinks	exon	10294637	10294901	1	+	.	gene_id "AT2G24210"; transcript_id "AT2G24210.1"; exon_number "2"; FPKM "0.0000000000"; frac "0.000000"; conf_lo "0.000000"; conf_hi "0.000000"; cov "0.000000";
Chr2	Cufflinks	exon	10295053	10295440	1	+	.	gene_id "AT2G24210"; transcript_id "AT2G24210.1"; exon_number "3"; FPKM "0.0000000000"; frac "0.000000"; conf_lo "0.000000"; conf_hi "0.000000"; cov "0.000000";
Chr2	Cufflinks	exon	10295828	10296046	1	+	.	gene_id "AT2G24210"; transcript_id "AT2G24210.1"; exon_number "4"; FPKM "0.0000000000"; frac "0.000000"; conf_lo "0.000000"; conf_hi "0.000000"; cov "0.000000";
Chr2	Cufflinks	exon	10296192	10296330	1	+	.	gene_id "AT2G24210"; transcript_id "AT2G24210.1"; exon_number "5"; FPKM "0.0000000000"; frac "0.000000"; conf_lo "0.000000"; conf_hi "0.000000"; cov "0.000000";
Chr2	Cufflinks	exon	10296610	10296861	1	+	.	gene_id "AT2G24210"; transcript_id "AT2G24210.1"; exon_number "6"; FPKM "0.0000000000"; frac "0.000000"; conf_lo "0.000000"; conf_hi "0.000000"; cov "0.000000";
Chr2	Cufflinks	exon	10297096	10297530	1	+	.	gene_id "AT2G24210"; transcript_id "AT2G24210.1"; exon_number "7"; FPKM "0.0000000000"; frac "0.000000"; conf_lo "0.000000"; conf_hi "0.000000"; cov "0.000000";
Chr2	Cufflinks	transcript	10300115	10301787	1000	+	.	gene_id "CUFF.1754"; transcript_id "AT2G24220.2"; FPKM "1.3706030092"; frac "0.137564"; conf_lo "0.830315"; conf_hi "1.910891"; cov "8.001610"; full_read_support "yes";
Chr2	Cufflinks	exon	10300115	10300184	1000	+	.	gene_id "CUFF.1754"; transcript_id "AT2G24220.2"; exon_number "1"; FPKM "1.3706030092"; frac "0.137564"; conf_lo "0.830315"; conf_hi "1.910891"; cov "8.001610";
Chr2	Cufflinks	exon	10300595	10301787	1000	+	.	gene_id "CUFF.1754"; transcript_id "AT2G24220.2"; exon_number "2"; FPKM "1.3706030092"; frac "0.137564"; conf_lo "0.830315"; conf_hi "1.910891"; cov "8.001610";
Chr2	Cufflinks	transcript	10300116	10301787	1	+	.	gene_id "CUFF.1754"; transcript_id "AT2G24220.1"; FPKM "0.0000000000"; frac "0.000000"; conf_lo "0.000000"; conf_hi "0.096718"; cov "0.000000"; full_read_support "no";
Chr2	Cufflinks	exon	10300116	10300180	1	+	.	gene_id "CUFF.1754"; transcript_id "AT2G24220.1"; exon_number "1"; FPKM "0.0000000000"; frac "0.000000"; conf_lo "0.000000"; conf_hi "0.096718"; cov "0.000000";
Chr2	Cufflinks	exon	10300595	10301787	1	+	.	gene_id "CUFF.1754"; transcript_id "AT2G24220.1"; exon_number "2"; FPKM "0.0000000000"; frac "0.000000"; conf_lo "0.000000"; conf_hi "0.096718"; cov "0.000000";
Chr2	Cufflinks	transcript	10301817	10304812	1000	-	.	gene_id "AT2G24230"; transcript_id "AT2G24230.1"; FPKM "3.2732875227"; frac "0.862436"; conf_lo "2.759900"; conf_hi "3.786675"; cov "19.109524"; full_read_support "yes";
Chr2	Cufflinks	exon	10301817	10304812	1000	-	.	gene_id "AT2G24230"; transcript_id "AT2G24230.1"; exon_number "1"; FPKM "3.2732875227"; frac "0.862436"; conf_lo "2.759900"; conf_hi "3.786675"; cov "19.109524";
Chr2	Cufflinks	transcript	10310648	10312328	1000	+	.	gene_id "AT2G24240"; transcript_id "AT2G24240.1"; FPKM "1.1410827384"; frac "1.000000"; conf_lo "0.731947"; conf_hi "1.550218"; cov "6.660673"; full_read_support "yes";
Chr2	Cufflinks	exon	10310648	10312328	1000	+	.	gene_id "AT2G24240"; transcript_id "AT2G24240.1"; exon_number "1"; FPKM "1.1410827384"; frac "1.000000"; conf_lo "0.731947"; conf_hi "1.550218"; cov "6.660673";
Chr2	Cufflinks	transcript	10313085	10315008	1000	-	.	gene_id "CUFF.1755"; transcript_id "CUFF.1755.1"; FPKM "0.8243688184"; frac "0.533529"; conf_lo "0.448514"; conf_hi "1.200224"; cov "4.809027"; full_read_support "yes";
Chr2	Cufflinks	exon	10313085	10315008	1000	-	.	gene_id "CUFF.1755"; transcript_id "CUFF.1755.1"; exon_number "1"; FPKM "0.8243688184"; frac "0.533529"; conf_lo "0.448514"; conf_hi "1.200224"; cov "4.809027";
Chr2	Cufflinks	transcript	10313085	10315008	616	-	.	gene_id "CUFF.1755"; transcript_id "CUFF.1755.2"; FPKM "0.5086020338"; frac "0.277715"; conf_lo "0.163529"; conf_hi "0.853675"; cov "2.966974"; full_read_support "yes";
Chr2	Cufflinks	exon	10313085	10314588	616	-	.	gene_id "CUFF.1755"; transcript_id "CUFF.1755.2"; exon_number "1"; FPKM "0.5086020338"; frac "0.277715"; conf_lo "0.163529"; conf_hi "0.853675"; cov "2.966974";
Chr2	Cufflinks	exon	10314859	10315008	616	-	.	gene_id "CUFF.1755"; transcript_id "CUFF.1755.2"; exon_number "2"; FPKM "0.5086020338"; frac "0.277715"; conf_lo "0.163529"; conf_hi "0.853675"; cov "2.966974";
Chr2	Cufflinks	transcript	10313286	10314910	1	-	.	gene_id "CUFF.1755"; transcript_id "AT2G24250.1"; FPKM "0.0000000000"; frac "0.000000"; conf_lo "0.000000"; conf_hi "0.090176"; cov "0.000000"; full_read_support "no";
Chr2	Cufflinks	exon	10313286	10314568	1	-	.	gene_id "CUFF.1755"; transcript_id "AT2G24250.1"; exon_number "1"; FPKM "0.0000000000"; frac "0.000000"; conf_lo "0.000000"; conf_hi "0.090176"; cov "0.000000";
Chr2	Cufflinks	exon	10314859	10314910	1	-	.	gene_id "CUFF.1755"; transcript_id "AT2G24250.1"; exon_number "2"; FPKM "0.0000000000"; frac "0.000000"; conf_lo "0.000000"; conf_hi "0.090176"; cov "0.000000";
Chr2	Cufflinks	transcript	10313286	10314920	521	-	.	gene_id "CUFF.1755"; transcript_id "AT2G24250.2"; FPKM "0.4300861555"; frac "0.188757"; conf_lo "0.079544"; conf_hi "0.780628"; cov "2.508945"; full_read_support "yes";
Chr2	Cufflinks	exon	10313286	10314591	521	-	.	gene_id "CUFF.1755"; transcript_id "AT2G24250.2"; exon_number "1"; FPKM "0.4300861555"; frac "0.188757"; conf_lo "0.079544"; conf_hi "0.780628"; cov "2.508945";
Chr2	Cufflinks	exon	10314859	10314920	521	-	.	gene_id "CUFF.1755"; transcript_id "AT2G24250.2"; exon_number "2"; FPKM "0.4300861555"; frac "0.188757"; conf_lo "0.079544"; conf_hi "0.780628"; cov "2.508945";
Chr2	Cufflinks	transcript	10315515	10317353	1000	-	.	gene_id "AT2G24255"; transcript_id "AT2G24255.1"; FPKM "0.0390505520"; frac "1.000000"; conf_lo "0.000000"; conf_hi "0.117152"; cov "0.228244"; full_read_support "no";
Chr2	Cufflinks	exon	10315515	10315787	1000	-	.	gene_id "AT2G24255"; transcript_id "AT2G24255.1"; exon_number "1"; FPKM "0.0390505520"; frac "1.000000"; conf_lo "0.000000"; conf_hi "0.117152"; cov "0.228244";
Chr2	Cufflinks	exon	10315998	10317094	1000	-	.	gene_id "AT2G24255"; transcript_id "AT2G24255.1"; exon_number "2"; FPKM "0.0390505520"; frac "1.000000"; conf_lo "0.000000"; conf_hi "0.117152"; cov "0.228244";
Chr2	Cufflinks	exon	10317213	10317353	1000	-	.	gene_id "AT2G24255"; transcript_id "AT2G24255.1"; exon_number "3"; FPKM "0.0390505520"; frac "1.000000"; conf_lo "0.000000"; conf_hi "0.117152"; cov "0.228244";
Chr2	Cufflinks	transcript	10319334	10322222	1000	-	.	gene_id "CUFF.1756"; transcript_id "AT2G24260.1"; FPKM "5.8730228509"; frac "0.846577"; conf_lo "4.816343"; conf_hi "6.929703"; cov "34.277962"; full_read_support "yes";
Chr2	Cufflinks	exon	10319334	10320047	1000	-	.	gene_id "CUFF.1756"; transcript_id "AT2G24260.1"; exon_number "1"; FPKM "5.8730228509"; frac "0.846577"; conf_lo "4.816343"; conf_hi "6.929703"; cov "34.277962";
Chr2	Cufflinks	exon	10320388	10320444	1000	-	.	gene_id "CUFF.1756"; transcript_id "AT2G24260.1"; exon_number "2"; FPKM "5.8730228509"; frac "0.846577"; conf_lo "4.816343"; conf_hi "6.929703"; cov "34.277962";
Chr2	Cufflinks	exon	10320833	10320898	1000	-	.	gene_id "CUFF.1756"; transcript_id "AT2G24260.1"; exon_number "3"; FPKM "5.8730228509"; frac "0.846577"; conf_lo "4.816343"; conf_hi "6.929703"; cov "34.277962";
Chr2	Cufflinks	exon	10321441	10321506	1000	-	.	gene_id "CUFF.1756"; transcript_id "AT2G24260.1"; exon_number "4"; FPKM "5.8730228509"; frac "0.846577"; conf_lo "4.816343"; conf_hi "6.929703"; cov "34.277962";
Chr2	Cufflinks	exon	10321651	10321821	1000	-	.	gene_id "CUFF.1756"; transcript_id "AT2G24260.1"; exon_number "5"; FPKM "5.8730228509"; frac "0.846577"; conf_lo "4.816343"; conf_hi "6.929703"; cov "34.277962";
Chr2	Cufflinks	exon	10321887	10322222	1000	-	.	gene_id "CUFF.1756"; transcript_id "AT2G24260.1"; exon_number "6"; FPKM "5.8730228509"; frac "0.846577"; conf_lo "4.816343"; conf_hi "6.929703"; cov "34.277962";
Chr2	Cufflinks	transcript	10321589	10322274	449	-	.	gene_id "CUFF.1756"; transcript_id "CUFF.1756.2"; FPKM "2.6389583158"; frac "0.153423"; conf_lo "1.433960"; conf_hi "3.843956"; cov "15.402309"; full_read_support "yes";
Chr2	Cufflinks	exon	10321589	10322274	449	-	.	gene_id "CUFF.1756"; transcript_id "CUFF.1756.2"; exon_number "1"; FPKM "2.6389583158"; frac "0.153423"; conf_lo "1.433960"; conf_hi "3.843956"; cov "15.402309";
Chr2	Cufflinks	transcript	10327035	10329941	1	-	.	gene_id "CUFF.1757"; transcript_id "AT2G24270.3"; FPKM "0.0000000000"; frac "0.000000"; conf_lo "0.000000"; conf_hi "0.056703"; cov "0.000000"; full_read_support "yes";
Chr2	Cufflinks	exon	10327035	10327438	1	-	.	gene_id "CUFF.1757"; transcript_id "AT2G24270.3"; exon_number "1"; FPKM "0.0000000000"; frac "0.000000"; conf_lo "0.000000"; conf_hi "0.056703"; cov "0.000000";
Chr2	Cufflinks	exon	10327519	10327635	1	-	.	gene_id "CUFF.1757"; transcript_id "AT2G24270.3"; exon_number "2"; FPKM "0.0000000000"; frac "0.000000"; conf_lo "0.000000"; conf_hi "0.056703"; cov "0.000000";
Chr2	Cufflinks	exon	10327716	10328094	1	-	.	gene_id "CUFF.1757"; transcript_id "AT2G24270.3"; exon_number "3"; FPKM "0.0000000000"; frac "0.000000"; conf_lo "0.000000"; conf_hi "0.056703"; cov "0.000000";
Chr2	Cufflinks	exon	10328181	10328336	1	-	.	gene_id "CUFF.1757"; transcript_id "AT2G24270.3"; exon_number "4"; FPKM "0.0000000000"; frac "0.000000"; conf_lo "0.000000"; conf_hi "0.056703"; cov "0.000000";
Chr2	Cufflinks	exon	10328414	10328550	1	-	.	gene_id "CUFF.1757"; transcript_id "AT2G24270.3"; exon_number "5"; FPKM "0.0000000000"; frac "0.000000"; conf_lo "0.000000"; conf_hi "0.056703"; cov "0.000000";
Chr2	Cufflinks	exon	10328624	10328743	1	-	.	gene_id "CUFF.1757"; transcript_id "AT2G24270.3"; exon_number "6"; FPKM "0.0000000000"; frac "0.000000"; conf_lo "0.000000"; conf_hi "0.056703"; cov "0.000000";
Chr2	Cufflinks	exon	10328836	10328964	1	-	.	gene_id "CUFF.1757"; transcript_id "AT2G24270.3"; exon_number "7"; FPKM "0.0000000000"; frac "0.000000"; conf_lo "0.000000"; conf_hi "0.056703"; cov "0.000000";
Chr2	Cufflinks	exon	10329058	10329251	1	-	.	gene_id "CUFF.1757"; transcript_id "AT2G24270.3"; exon_number "8"; FPKM "0.0000000000"; frac "0.000000"; conf_lo "0.000000"; conf_hi "0.056703"; cov "0.000000";
Chr2	Cufflinks	exon	10329457	10329607	1	-	.	gene_id "CUFF.1757"; transcript_id "AT2G24270.3"; exon_number "9"; FPKM "0.0000000000"; frac "0.000000"; conf_lo "0.000000"; conf_hi "0.056703"; cov "0.000000";
Chr2	Cufflinks	exon	10329722	10329941	1	-	.	gene_id "CUFF.1757"; transcript_id "AT2G24270.3"; exon_number "10"; FPKM "0.0000000000"; frac "0.000000"; conf_lo "0.000000"; conf_hi "0.056703"; cov "0.000000";
Chr2	Cufflinks	transcript	10327035	10329941	1	-	.	gene_id "CUFF.1757"; transcript_id "AT2G24270.4"; FPKM "0.0000000000"; frac "0.000000"; conf_lo "0.000000"; conf_hi "0.063118"; cov "0.000000"; full_read_support "yes";
Chr2	Cufflinks	exon	10327035	10327134	1	-	.	gene_id "CUFF.1757"; transcript_id "AT2G24270.4"; exon_number "1"; FPKM "0.0000000000"; frac "0.000000"; conf_lo "0.000000"; conf_hi "0.063118"; cov "0.000000";
Chr2	Cufflinks	exon	10327330	10327438	1	-	.	gene_id "CUFF.1757"; transcript_id "AT2G24270.4"; exon_number "2"; FPKM "0.0000000000"; frac "0.000000"; conf_lo "0.000000"; conf_hi "0.063118"; cov "0.000000";
Chr2	Cufflinks	exon	10327519	10327635	1	-	.	gene_id "CUFF.1757"; transcript_id "AT2G24270.4"; exon_number "3"; FPKM "0.0000000000"; frac "0.000000"; conf_lo "0.000000"; conf_hi "0.063118"; cov "0.000000";
Chr2	Cufflinks	exon	10327716	10328094	1	-	.	gene_id "CUFF.1757"; transcript_id "AT2G24270.4"; exon_number "4"; FPKM "0.0000000000"; frac "0.000000"; conf_lo "0.000000"; conf_hi "0.063118"; cov "0.000000";
Chr2	Cufflinks	exon	10328181	10328336	1	-	.	gene_id "CUFF.1757"; transcript_id "AT2G24270.4"; exon_number "5"; FPKM "0.0000000000"; frac "0.000000"; conf_lo "0.000000"; conf_hi "0.063118"; cov "0.000000";
Chr2	Cufflinks	exon	10328414	10328550	1	-	.	gene_id "CUFF.1757"; transcript_id "AT2G24270.4"; exon_number "6"; FPKM "0.0000000000"; frac "0.000000"; conf_lo "0.000000"; conf_hi "0.063118"; cov "0.000000";
Chr2	Cufflinks	exon	10328624	10328743	1	-	.	gene_id "CUFF.1757"; transcript_id "AT2G24270.4"; exon_number "7"; FPKM "0.0000000000"; frac "0.000000"; conf_lo "0.000000"; conf_hi "0.063118"; cov "0.000000";
Chr2	Cufflinks	exon	10328836	10328964	1	-	.	gene_id "CUFF.1757"; transcript_id "AT2G24270.4"; exon_number "8"; FPKM "0.0000000000"; frac "0.000000"; conf_lo "0.000000"; conf_hi "0.063118"; cov "0.000000";
Chr2	Cufflinks	exon	10329058	10329251	1	-	.	gene_id "CUFF.1757"; transcript_id "AT2G24270.4"; exon_number "9"; FPKM "0.0000000000"; frac "0.000000"; conf_lo "0.000000"; conf_hi "0.063118"; cov "0.000000";
Chr2	Cufflinks	exon	10329457	10329618	1	-	.	gene_id "CUFF.1757"; transcript_id "AT2G24270.4"; exon_number "10"; FPKM "0.0000000000"; frac "0.000000"; conf_lo "0.000000"; conf_hi "0.063118"; cov "0.000000";
Chr2	Cufflinks	exon	10329722	10329941	1	-	.	gene_id "CUFF.1757"; transcript_id "AT2G24270.4"; exon_number "11"; FPKM "0.0000000000"; frac "0.000000"; conf_lo "0.000000"; conf_hi "0.063118"; cov "0.000000";
Chr2	Cufflinks	transcript	10327050	10329941	1000	-	.	gene_id "CUFF.1757"; transcript_id "AT2G24270.1"; FPKM "34.1666001227"; frac "1.000000"; conf_lo "31.771867"; conf_hi "36.561333"; cov "199.448565"; full_read_support "yes";
Chr2	Cufflinks	exon	10327050	10327438	1000	-	.	gene_id "CUFF.1757"; transcript_id "AT2G24270.1"; exon_number "1"; FPKM "34.1666001227"; frac "1.000000"; conf_lo "31.771867"; conf_hi "36.561333"; cov "199.448565";
Chr2	Cufflinks	exon	10327519	10327635	1000	-	.	gene_id "CUFF.1757"; transcript_id "AT2G24270.1"; exon_number "2"; FPKM "34.1666001227"; frac "1.000000"; conf_lo "31.771867"; conf_hi "36.561333"; cov "199.448565";
Chr2	Cufflinks	exon	10327716	10328094	1000	-	.	gene_id "CUFF.1757"; transcript_id "AT2G24270.1"; exon_number "3"; FPKM "34.1666001227"; frac "1.000000"; conf_lo "31.771867"; conf_hi "36.561333"; cov "199.448565";
Chr2	Cufflinks	exon	10328181	10328336	1000	-	.	gene_id "CUFF.1757"; transcript_id "AT2G24270.1"; exon_number "4"; FPKM "34.1666001227"; frac "1.000000"; conf_lo "31.771867"; conf_hi "36.561333"; cov "199.448565";
Chr2	Cufflinks	exon	10328414	10328550	1000	-	.	gene_id "CUFF.1757"; transcript_id "AT2G24270.1"; exon_number "5"; FPKM "34.1666001227"; frac "1.000000"; conf_lo "31.771867"; conf_hi "36.561333"; cov "199.448565";
Chr2	Cufflinks	exon	10328624	10328743	1000	-	.	gene_id "CUFF.1757"; transcript_id "AT2G24270.1"; exon_number "6"; FPKM "34.1666001227"; frac "1.000000"; conf_lo "31.771867"; conf_hi "36.561333"; cov "199.448565";
Chr2	Cufflinks	exon	10328836	10328964	1000	-	.	gene_id "CUFF.1757"; transcript_id "AT2G24270.1"; exon_number "7"; FPKM "34.1666001227"; frac "1.000000"; conf_lo "31.771867"; conf_hi "36.561333"; cov "199.448565";
Chr2	Cufflinks	exon	10329058	10329251	1000	-	.	gene_id "CUFF.1757"; transcript_id "AT2G24270.1"; exon_number "8"; FPKM "34.1666001227"; frac "1.000000"; conf_lo "31.771867"; conf_hi "36.561333"; cov "199.448565";
Chr2	Cufflinks	exon	10329457	10329941	1000	-	.	gene_id "CUFF.1757"; transcript_id "AT2G24270.1"; exon_number "9"; FPKM "34.1666001227"; frac "1.000000"; conf_lo "31.771867"; conf_hi "36.561333"; cov "199.448565";
Chr2	Cufflinks	transcript	10327050	10329941	1	-	.	gene_id "CUFF.1757"; transcript_id "AT2G24270.2"; FPKM "0.0000000000"; frac "0.000000"; conf_lo "0.000000"; conf_hi "0.056829"; cov "0.000000"; full_read_support "yes";
Chr2	Cufflinks	exon	10327050	10327438	1	-	.	gene_id "CUFF.1757"; transcript_id "AT2G24270.2"; exon_number "1"; FPKM "0.0000000000"; frac "0.000000"; conf_lo "0.000000"; conf_hi "0.056829"; cov "0.000000";
Chr2	Cufflinks	exon	10327519	10327635	1	-	.	gene_id "CUFF.1757"; transcript_id "AT2G24270.2"; exon_number "2"; FPKM "0.0000000000"; frac "0.000000"; conf_lo "0.000000"; conf_hi "0.056829"; cov "0.000000";
Chr2	Cufflinks	exon	10327716	10328094	1	-	.	gene_id "CUFF.1757"; transcript_id "AT2G24270.2"; exon_number "3"; FPKM "0.0000000000"; frac "0.000000"; conf_lo "0.000000"; conf_hi "0.056829"; cov "0.000000";
Chr2	Cufflinks	exon	10328181	10328336	1	-	.	gene_id "CUFF.1757"; transcript_id "AT2G24270.2"; exon_number "4"; FPKM "0.0000000000"; frac "0.000000"; conf_lo "0.000000"; conf_hi "0.056829"; cov "0.000000";
Chr2	Cufflinks	exon	10328414	10328550	1	-	.	gene_id "CUFF.1757"; transcript_id "AT2G24270.2"; exon_number "5"; FPKM "0.0000000000"; frac "0.000000"; conf_lo "0.000000"; conf_hi "0.056829"; cov "0.000000";
Chr2	Cufflinks	exon	10328624	10328743	1	-	.	gene_id "CUFF.1757"; transcript_id "AT2G24270.2"; exon_number "6"; FPKM "0.0000000000"; frac "0.000000"; conf_lo "0.000000"; conf_hi "0.056829"; cov "0.000000";
Chr2	Cufflinks	exon	10328836	10328964	1	-	.	gene_id "CUFF.1757"; transcript_id "AT2G24270.2"; exon_number "7"; FPKM "0.0000000000"; frac "0.000000"; conf_lo "0.000000"; conf_hi "0.056829"; cov "0.000000";
Chr2	Cufflinks	exon	10329058	10329251	1	-	.	gene_id "CUFF.1757"; transcript_id "AT2G24270.2"; exon_number "8"; FPKM "0.0000000000"; frac "0.000000"; conf_lo "0.000000"; conf_hi "0.056829"; cov "0.000000";
Chr2	Cufflinks	exon	10329457	10329618	1	-	.	gene_id "CUFF.1757"; transcript_id "AT2G24270.2"; exon_number "9"; FPKM "0.0000000000"; frac "0.000000"; conf_lo "0.000000"; conf_hi "0.056829"; cov "0.000000";
Chr2	Cufflinks	exon	10329722	10329941	1	-	.	gene_id "CUFF.1757"; transcript_id "AT2G24270.2"; exon_number "10"; FPKM "0.0000000000"; frac "0.000000"; conf_lo "0.000000"; conf_hi "0.056829"; cov "0.000000";
Chr2	Cufflinks	transcript	10333256	10337196	239	+	.	gene_id "CUFF.1758"; transcript_id "CUFF.1758.1"; FPKM "1.5267853969"; frac "0.157034"; conf_lo "1.130064"; conf_hi "1.923506"; cov "8.917258"; full_read_support "yes";
Chr2	Cufflinks	exon	10333256	10334981	239	+	.	gene_id "CUFF.1758"; transcript_id "CUFF.1758.1"; exon_number "1"; FPKM "1.5267853969"; frac "0.157034"; conf_lo "1.130064"; conf_hi "1.923506"; cov "8.917258";
Chr2	Cufflinks	exon	10335073	10335253	239	+	.	gene_id "CUFF.1758"; transcript_id "CUFF.1758.1"; exon_number "2"; FPKM "1.5267853969"; frac "0.157034"; conf_lo "1.130064"; conf_hi "1.923506"; cov "8.917258";
Chr2	Cufflinks	exon	10335362	10335678	239	+	.	gene_id "CUFF.1758"; transcript_id "CUFF.1758.1"; exon_number "3"; FPKM "1.5267853969"; frac "0.157034"; conf_lo "1.130064"; conf_hi "1.923506"; cov "8.917258";
Chr2	Cufflinks	exon	10335765	10335888	239	+	.	gene_id "CUFF.1758"; transcript_id "CUFF.1758.1"; exon_number "4"; FPKM "1.5267853969"; frac "0.157034"; conf_lo "1.130064"; conf_hi "1.923506"; cov "8.917258";
Chr2	Cufflinks	exon	10335962	10336117	239	+	.	gene_id "CUFF.1758"; transcript_id "CUFF.1758.1"; exon_number "5"; FPKM "1.5267853969"; frac "0.157034"; conf_lo "1.130064"; conf_hi "1.923506"; cov "8.917258";
Chr2	Cufflinks	exon	10336261	10336696	239	+	.	gene_id "CUFF.1758"; transcript_id "CUFF.1758.1"; exon_number "6"; FPKM "1.5267853969"; frac "0.157034"; conf_lo "1.130064"; conf_hi "1.923506"; cov "8.917258";
Chr2	Cufflinks	exon	10336794	10337196	239	+	.	gene_id "CUFF.1758"; transcript_id "CUFF.1758.1"; exon_number "7"; FPKM "1.5267853969"; frac "0.157034"; conf_lo "1.130064"; conf_hi "1.923506"; cov "8.917258";
Chr2	Cufflinks	transcript	10333256	10337196	224	+	.	gene_id "CUFF.1758"; transcript_id "CUFF.1758.2"; FPKM "1.4290341441"; frac "0.139833"; conf_lo "0.983985"; conf_hi "1.874083"; cov "8.346338"; full_read_support "yes";
Chr2	Cufflinks	exon	10333256	10334981	224	+	.	gene_id "CUFF.1758"; transcript_id "CUFF.1758.2"; exon_number "1"; FPKM "1.4290341441"; frac "0.139833"; conf_lo "0.983985"; conf_hi "1.874083"; cov "8.346338";
Chr2	Cufflinks	exon	10335073	10335253	224	+	.	gene_id "CUFF.1758"; transcript_id "CUFF.1758.2"; exon_number "2"; FPKM "1.4290341441"; frac "0.139833"; conf_lo "0.983985"; conf_hi "1.874083"; cov "8.346338";
Chr2	Cufflinks	exon	10335362	10335678	224	+	.	gene_id "CUFF.1758"; transcript_id "CUFF.1758.2"; exon_number "3"; FPKM "1.4290341441"; frac "0.139833"; conf_lo "0.983985"; conf_hi "1.874083"; cov "8.346338";
Chr2	Cufflinks	exon	10335765	10335888	224	+	.	gene_id "CUFF.1758"; transcript_id "CUFF.1758.2"; exon_number "4"; FPKM "1.4290341441"; frac "0.139833"; conf_lo "0.983985"; conf_hi "1.874083"; cov "8.346338";
Chr2	Cufflinks	exon	10335962	10336117	224	+	.	gene_id "CUFF.1758"; transcript_id "CUFF.1758.2"; exon_number "5"; FPKM "1.4290341441"; frac "0.139833"; conf_lo "0.983985"; conf_hi "1.874083"; cov "8.346338";
Chr2	Cufflinks	exon	10336261	10336413	224	+	.	gene_id "CUFF.1758"; transcript_id "CUFF.1758.2"; exon_number "6"; FPKM "1.4290341441"; frac "0.139833"; conf_lo "0.983985"; conf_hi "1.874083"; cov "8.346338";
Chr2	Cufflinks	exon	10336496	10336575	224	+	.	gene_id "CUFF.1758"; transcript_id "CUFF.1758.2"; exon_number "7"; FPKM "1.4290341441"; frac "0.139833"; conf_lo "0.983985"; conf_hi "1.874083"; cov "8.346338";
Chr2	Cufflinks	exon	10336647	10336696	224	+	.	gene_id "CUFF.1758"; transcript_id "CUFF.1758.2"; exon_number "8"; FPKM "1.4290341441"; frac "0.139833"; conf_lo "0.983985"; conf_hi "1.874083"; cov "8.346338";
Chr2	Cufflinks	exon	10336794	10337196	224	+	.	gene_id "CUFF.1758"; transcript_id "CUFF.1758.2"; exon_number "9"; FPKM "1.4290341441"; frac "0.139833"; conf_lo "0.983985"; conf_hi "1.874083"; cov "8.346338";
Chr2	Cufflinks	transcript	10333284	10337128	1000	+	.	gene_id "CUFF.1758"; transcript_id "AT2G24280.1"; FPKM "6.3714202869"; frac "0.588878"; conf_lo "5.527713"; conf_hi "7.215127"; cov "37.212564"; full_read_support "yes";
Chr2	Cufflinks	exon	10333284	10334981	1000	+	.	gene_id "CUFF.1758"; transcript_id "AT2G24280.1"; exon_number "1"; FPKM "6.3714202869"; frac "0.588878"; conf_lo "5.527713"; conf_hi "7.215127"; cov "37.212564";
Chr2	Cufflinks	exon	10335073	10335253	1000	+	.	gene_id "CUFF.1758"; transcript_id "AT2G24280.1"; exon_number "2"; FPKM "6.3714202869"; frac "0.588878"; conf_lo "5.527713"; conf_hi "7.215127"; cov "37.212564";
Chr2	Cufflinks	exon	10335362	10335495	1000	+	.	gene_id "CUFF.1758"; transcript_id "AT2G24280.1"; exon_number "3"; FPKM "6.3714202869"; frac "0.588878"; conf_lo "5.527713"; conf_hi "7.215127"; cov "37.212564";
Chr2	Cufflinks	exon	10335566	10335678	1000	+	.	gene_id "CUFF.1758"; transcript_id "AT2G24280.1"; exon_number "4"; FPKM "6.3714202869"; frac "0.588878"; conf_lo "5.527713"; conf_hi "7.215127"; cov "37.212564";
Chr2	Cufflinks	exon	10335765	10335888	1000	+	.	gene_id "CUFF.1758"; transcript_id "AT2G24280.1"; exon_number "5"; FPKM "6.3714202869"; frac "0.588878"; conf_lo "5.527713"; conf_hi "7.215127"; cov "37.212564";
Chr2	Cufflinks	exon	10335962	10336117	1000	+	.	gene_id "CUFF.1758"; transcript_id "AT2G24280.1"; exon_number "6"; FPKM "6.3714202869"; frac "0.588878"; conf_lo "5.527713"; conf_hi "7.215127"; cov "37.212564";
Chr2	Cufflinks	exon	10336261	10336413	1000	+	.	gene_id "CUFF.1758"; transcript_id "AT2G24280.1"; exon_number "7"; FPKM "6.3714202869"; frac "0.588878"; conf_lo "5.527713"; conf_hi "7.215127"; cov "37.212564";
Chr2	Cufflinks	exon	10336496	10336575	1000	+	.	gene_id "CUFF.1758"; transcript_id "AT2G24280.1"; exon_number "8"; FPKM "6.3714202869"; frac "0.588878"; conf_lo "5.527713"; conf_hi "7.215127"; cov "37.212564";
Chr2	Cufflinks	exon	10336647	10336696	1000	+	.	gene_id "CUFF.1758"; transcript_id "AT2G24280.1"; exon_number "9"; FPKM "6.3714202869"; frac "0.588878"; conf_lo "5.527713"; conf_hi "7.215127"; cov "37.212564";
Chr2	Cufflinks	exon	10336794	10337128	1000	+	.	gene_id "CUFF.1758"; transcript_id "AT2G24280.1"; exon_number "10"; FPKM "6.3714202869"; frac "0.588878"; conf_lo "5.527713"; conf_hi "7.215127"; cov "37.212564";
Chr2	Cufflinks	transcript	10334904	10337196	429	+	.	gene_id "CUFF.1758"; transcript_id "CUFF.1758.4"; FPKM "2.7383574084"; frac "0.114255"; conf_lo "1.813280"; conf_hi "3.663434"; cov "15.993498"; full_read_support "yes";
Chr2	Cufflinks	exon	10334904	10334981	429	+	.	gene_id "CUFF.1758"; transcript_id "CUFF.1758.4"; exon_number "1"; FPKM "2.7383574084"; frac "0.114255"; conf_lo "1.813280"; conf_hi "3.663434"; cov "15.993498";
Chr2	Cufflinks	exon	10335073	10335253	429	+	.	gene_id "CUFF.1758"; transcript_id "CUFF.1758.4"; exon_number "2"; FPKM "2.7383574084"; frac "0.114255"; conf_lo "1.813280"; conf_hi "3.663434"; cov "15.993498";
Chr2	Cufflinks	exon	10335362	10335495	429	+	.	gene_id "CUFF.1758"; transcript_id "CUFF.1758.4"; exon_number "3"; FPKM "2.7383574084"; frac "0.114255"; conf_lo "1.813280"; conf_hi "3.663434"; cov "15.993498";
Chr2	Cufflinks	exon	10335566	10335678	429	+	.	gene_id "CUFF.1758"; transcript_id "CUFF.1758.4"; exon_number "4"; FPKM "2.7383574084"; frac "0.114255"; conf_lo "1.813280"; conf_hi "3.663434"; cov "15.993498";
Chr2	Cufflinks	exon	10335765	10335888	429	+	.	gene_id "CUFF.1758"; transcript_id "CUFF.1758.4"; exon_number "5"; FPKM "2.7383574084"; frac "0.114255"; conf_lo "1.813280"; conf_hi "3.663434"; cov "15.993498";
Chr2	Cufflinks	exon	10335962	10336117	429	+	.	gene_id "CUFF.1758"; transcript_id "CUFF.1758.4"; exon_number "6"; FPKM "2.7383574084"; frac "0.114255"; conf_lo "1.813280"; conf_hi "3.663434"; cov "15.993498";
Chr2	Cufflinks	exon	10336261	10336413	429	+	.	gene_id "CUFF.1758"; transcript_id "CUFF.1758.4"; exon_number "7"; FPKM "2.7383574084"; frac "0.114255"; conf_lo "1.813280"; conf_hi "3.663434"; cov "15.993498";
Chr2	Cufflinks	exon	10336496	10336576	429	+	.	gene_id "CUFF.1758"; transcript_id "CUFF.1758.4"; exon_number "8"; FPKM "2.7383574084"; frac "0.114255"; conf_lo "1.813280"; conf_hi "3.663434"; cov "15.993498";
Chr2	Cufflinks	exon	10336647	10336696	429	+	.	gene_id "CUFF.1758"; transcript_id "CUFF.1758.4"; exon_number "9"; FPKM "2.7383574084"; frac "0.114255"; conf_lo "1.813280"; conf_hi "3.663434"; cov "15.993498";
Chr2	Cufflinks	exon	10336794	10337196	429	+	.	gene_id "CUFF.1758"; transcript_id "CUFF.1758.4"; exon_number "10"; FPKM "2.7383574084"; frac "0.114255"; conf_lo "1.813280"; conf_hi "3.663434"; cov "15.993498";
Chr2	Cufflinks	transcript	10337254	10337707	1000	-	.	gene_id "AT2G24285"; transcript_id "AT2G24285.1"; FPKM "0.1993443513"; frac "1.000000"; conf_lo "0.000000"; conf_hi "0.598033"; cov "1.165133"; full_read_support "yes";
Chr2	Cufflinks	exon	10337254	10337707	1000	-	.	gene_id "AT2G24285"; transcript_id "AT2G24285.1"; exon_number "1"; FPKM "0.1993443513"; frac "1.000000"; conf_lo "0.000000"; conf_hi "0.598033"; cov "1.165133";
Chr2	Cufflinks	transcript	10338645	10487624	1000	+	.	gene_id "CUFF.1759"; transcript_id "CUFF.1759.1"; FPKM "18.8370978912"; frac "0.177901"; conf_lo "13.718764"; conf_hi "23.955432"; cov "110.003207"; full_read_support "yes";
Chr2	Cufflinks	exon	10338645	10338974	1000	+	.	gene_id "CUFF.1759"; transcript_id "CUFF.1759.1"; exon_number "1"; FPKM "18.8370978912"; frac "0.177901"; conf_lo "13.718764"; conf_hi "23.955432"; cov "110.003207";
Chr2	Cufflinks	exon	10339164	10339187	1000	+	.	gene_id "CUFF.1759"; transcript_id "CUFF.1759.1"; exon_number "2"; FPKM "18.8370978912"; frac "0.177901"; conf_lo "13.718764"; conf_hi "23.955432"; cov "110.003207";
Chr2	Cufflinks	exon	10339558	10339611	1000	+	.	gene_id "CUFF.1759"; transcript_id "CUFF.1759.1"; exon_number "3"; FPKM "18.8370978912"; frac "0.177901"; conf_lo "13.718764"; conf_hi "23.955432"; cov "110.003207";
Chr2	Cufflinks	exon	10487615	10487624	1000	+	.	gene_id "CUFF.1759"; transcript_id "CUFF.1759.1"; exon_number "4"; FPKM "18.8370978912"; frac "0.177901"; conf_lo "13.718764"; conf_hi "23.955432"; cov "110.003207";
Chr2	Cufflinks	transcript	10338679	10340121	772	+	.	gene_id "CUFF.1759"; transcript_id "AT2G24290.1"; FPKM "14.5590626910"; frac "0.426646"; conf_lo "12.197770"; conf_hi "16.920356"; cov "85.020718"; full_read_support "yes";
Chr2	Cufflinks	exon	10338679	10338974	772	+	.	gene_id "CUFF.1759"; transcript_id "AT2G24290.1"; exon_number "1"; FPKM "14.5590626910"; frac "0.426646"; conf_lo "12.197770"; conf_hi "16.920356"; cov "85.020718";
Chr2	Cufflinks	exon	10339164	10339187	772	+	.	gene_id "CUFF.1759"; transcript_id "AT2G24290.1"; exon_number "2"; FPKM "14.5590626910"; frac "0.426646"; conf_lo "12.197770"; conf_hi "16.920356"; cov "85.020718";
Chr2	Cufflinks	exon	10339558	10340121	772	+	.	gene_id "CUFF.1759"; transcript_id "AT2G24290.1"; exon_number "3"; FPKM "14.5590626910"; frac "0.426646"; conf_lo "12.197770"; conf_hi "16.920356"; cov "85.020718";
Chr2	Cufflinks	transcript	10483354	10487786	1000	-	.	gene_id "CUFF.1760"; transcript_id "CUFF.1760.1"; FPKM "2.7827571655"; frac "0.395453"; conf_lo "2.348326"; conf_hi "3.217188"; cov "16.250498"; full_read_support "no";
Chr2	Cufflinks	exon	10483354	10483762	1000	-	.	gene_id "CUFF.1760"; transcript_id "CUFF.1760.1"; exon_number "1"; FPKM "2.7827571655"; frac "0.395453"; conf_lo "2.348326"; conf_hi "3.217188"; cov "16.250498";
Chr2	Cufflinks	exon	10483845	10484219	1000	-	.	gene_id "CUFF.1760"; transcript_id "CUFF.1760.1"; exon_number "2"; FPKM "2.7827571655"; frac "0.395453"; conf_lo "2.348326"; conf_hi "3.217188"; cov "16.250498";
Chr2	Cufflinks	exon	10484321	10484464	1000	-	.	gene_id "CUFF.1760"; transcript_id "CUFF.1760.1"; exon_number "3"; FPKM "2.7827571655"; frac "0.395453"; conf_lo "2.348326"; conf_hi "3.217188"; cov "16.250498";
Chr2	Cufflinks	exon	10484565	10484936	1000	-	.	gene_id "CUFF.1760"; transcript_id "CUFF.1760.1"; exon_number "4"; FPKM "2.7827571655"; frac "0.395453"; conf_lo "2.348326"; conf_hi "3.217188"; cov "16.250498";
Chr2	Cufflinks	exon	10485027	10486081	1000	-	.	gene_id "CUFF.1760"; transcript_id "CUFF.1760.1"; exon_number "5"; FPKM "2.7827571655"; frac "0.395453"; conf_lo "2.348326"; conf_hi "3.217188"; cov "16.250498";
Chr2	Cufflinks	exon	10486165	10486608	1000	-	.	gene_id "CUFF.1760"; transcript_id "CUFF.1760.1"; exon_number "6"; FPKM "2.7827571655"; frac "0.395453"; conf_lo "2.348326"; conf_hi "3.217188"; cov "16.250498";
Chr2	Cufflinks	exon	10486833	10486960	1000	-	.	gene_id "CUFF.1760"; transcript_id "CUFF.1760.1"; exon_number "7"; FPKM "2.7827571655"; frac "0.395453"; conf_lo "2.348326"; conf_hi "3.217188"; cov "16.250498";
Chr2	Cufflinks	exon	10487041	10487115	1000	-	.	gene_id "CUFF.1760"; transcript_id "CUFF.1760.1"; exon_number "8"; FPKM "2.7827571655"; frac "0.395453"; conf_lo "2.348326"; conf_hi "3.217188"; cov "16.250498";
Chr2	Cufflinks	exon	10487181	10487427	1000	-	.	gene_id "CUFF.1760"; transcript_id "CUFF.1760.1"; exon_number "9"; FPKM "2.7827571655"; frac "0.395453"; conf_lo "2.348326"; conf_hi "3.217188"; cov "16.250498";
Chr2	Cufflinks	exon	10487506	10487786	1000	-	.	gene_id "CUFF.1760"; transcript_id "CUFF.1760.1"; exon_number "10"; FPKM "2.7827571655"; frac "0.395453"; conf_lo "2.348326"; conf_hi "3.217188"; cov "16.250498";
Chr2	Cufflinks	transcript	10483490	10487571	1	-	.	gene_id "CUFF.1760"; transcript_id "AT2G24650.1"; FPKM "0.0000000000"; frac "0.000000"; conf_lo "0.000000"; conf_hi "0.034900"; cov "0.000000"; full_read_support "no";
Chr2	Cufflinks	exon	10483490	10483762	1	-	.	gene_id "CUFF.1760"; transcript_id "AT2G24650.1"; exon_number "1"; FPKM "0.0000000000"; frac "0.000000"; conf_lo "0.000000"; conf_hi "0.034900"; cov "0.000000";
Chr2	Cufflinks	exon	10483845	10484219	1	-	.	gene_id "CUFF.1760"; transcript_id "AT2G24650.1"; exon_number "2"; FPKM "0.0000000000"; frac "0.000000"; conf_lo "0.000000"; conf_hi "0.034900"; cov "0.000000";
Chr2	Cufflinks	exon	10484321	10484464	1	-	.	gene_id "CUFF.1760"; transcript_id "AT2G24650.1"; exon_number "3"; FPKM "0.0000000000"; frac "0.000000"; conf_lo "0.000000"; conf_hi "0.034900"; cov "0.000000";
Chr2	Cufflinks	exon	10484565	10484936	1	-	.	gene_id "CUFF.1760"; transcript_id "AT2G24650.1"; exon_number "4"; FPKM "0.0000000000"; frac "0.000000"; conf_lo "0.000000"; conf_hi "0.034900"; cov "0.000000";
Chr2	Cufflinks	exon	10485027	10485533	1	-	.	gene_id "CUFF.1760"; transcript_id "AT2G24650.1"; exon_number "5"; FPKM "0.0000000000"; frac "0.000000"; conf_lo "0.000000"; conf_hi "0.034900"; cov "0.000000";
Chr2	Cufflinks	exon	10485575	10486081	1	-	.	gene_id "CUFF.1760"; transcript_id "AT2G24650.1"; exon_number "6"; FPKM "0.0000000000"; frac "0.000000"; conf_lo "0.000000"; conf_hi "0.034900"; cov "0.000000";
Chr2	Cufflinks	exon	10486165	10486608	1	-	.	gene_id "CUFF.1760"; transcript_id "AT2G24650.1"; exon_number "7"; FPKM "0.0000000000"; frac "0.000000"; conf_lo "0.000000"; conf_hi "0.034900"; cov "0.000000";
Chr2	Cufflinks	exon	10486833	10486960	1	-	.	gene_id "CUFF.1760"; transcript_id "AT2G24650.1"; exon_number "8"; FPKM "0.0000000000"; frac "0.000000"; conf_lo "0.000000"; conf_hi "0.034900"; cov "0.000000";
Chr2	Cufflinks	exon	10487041	10487115	1	-	.	gene_id "CUFF.1760"; transcript_id "AT2G24650.1"; exon_number "9"; FPKM "0.0000000000"; frac "0.000000"; conf_lo "0.000000"; conf_hi "0.034900"; cov "0.000000";
Chr2	Cufflinks	exon	10487181	10487427	1	-	.	gene_id "CUFF.1760"; transcript_id "AT2G24650.1"; exon_number "10"; FPKM "0.0000000000"; frac "0.000000"; conf_lo "0.000000"; conf_hi "0.034900"; cov "0.000000";
Chr2	Cufflinks	exon	10487506	10487571	1	-	.	gene_id "CUFF.1760"; transcript_id "AT2G24650.1"; exon_number "11"; FPKM "0.0000000000"; frac "0.000000"; conf_lo "0.000000"; conf_hi "0.034900"; cov "0.000000";
Chr2	Cufflinks	transcript	10340816	10343736	531	+	.	gene_id "AT2G24300"; transcript_id "AT2G24300.1"; FPKM "0.7462167802"; frac "0.362092"; conf_lo "0.388652"; conf_hi "1.103782"; cov "4.352175"; full_read_support "no";
Chr2	Cufflinks	exon	10340816	10340998	531	+	.	gene_id "AT2G24300"; transcript_id "AT2G24300.1"; exon_number "1"; FPKM "0.7462167802"; frac "0.362092"; conf_lo "0.388652"; conf_hi "1.103782"; cov "4.352175";
Chr2	Cufflinks	exon	10341272	10341351	531	+	.	gene_id "AT2G24300"; transcript_id "AT2G24300.1"; exon_number "2"; FPKM "0.7462167802"; frac "0.362092"; conf_lo "0.388652"; conf_hi "1.103782"; cov "4.352175";
Chr2	Cufflinks	exon	10341418	10341510	531	+	.	gene_id "AT2G24300"; transcript_id "AT2G24300.1"; exon_number "3"; FPKM "0.7462167802"; frac "0.362092"; conf_lo "0.388652"; conf_hi "1.103782"; cov "4.352175";
Chr2	Cufflinks	exon	10341601	10342097	531	+	.	gene_id "AT2G24300"; transcript_id "AT2G24300.1"; exon_number "4"; FPKM "0.7462167802"; frac "0.362092"; conf_lo "0.388652"; conf_hi "1.103782"; cov "4.352175";
Chr2	Cufflinks	exon	10342205	10342365	531	+	.	gene_id "AT2G24300"; transcript_id "AT2G24300.1"; exon_number "5"; FPKM "0.7462167802"; frac "0.362092"; conf_lo "0.388652"; conf_hi "1.103782"; cov "4.352175";
Chr2	Cufflinks	exon	10342455	10342658	531	+	.	gene_id "AT2G24300"; transcript_id "AT2G24300.1"; exon_number "6"; FPKM "0.7462167802"; frac "0.362092"; conf_lo "0.388652"; conf_hi "1.103782"; cov "4.352175";
Chr2	Cufflinks	exon	10342741	10343736	531	+	.	gene_id "AT2G24300"; transcript_id "AT2G24300.1"; exon_number "7"; FPKM "0.7462167802"; frac "0.362092"; conf_lo "0.388652"; conf_hi "1.103782"; cov "4.352175";
Chr2	Cufflinks	transcript	10340908	10343736	1000	+	.	gene_id "AT2G24300"; transcript_id "AT2G24300.2"; FPKM "1.4051808219"; frac "0.637908"; conf_lo "0.943666"; conf_hi "1.866695"; cov "8.195463"; full_read_support "yes";
Chr2	Cufflinks	exon	10340908	10340998	1000	+	.	gene_id "AT2G24300"; transcript_id "AT2G24300.2"; exon_number "1"; FPKM "1.4051808219"; frac "0.637908"; conf_lo "0.943666"; conf_hi "1.866695"; cov "8.195463";
Chr2	Cufflinks	exon	10341272	10341347	1000	+	.	gene_id "AT2G24300"; transcript_id "AT2G24300.2"; exon_number "2"; FPKM "1.4051808219"; frac "0.637908"; conf_lo "0.943666"; conf_hi "1.866695"; cov "8.195463";
Chr2	Cufflinks	exon	10341452	10341510	1000	+	.	gene_id "AT2G24300"; transcript_id "AT2G24300.2"; exon_number "3"; FPKM "1.4051808219"; frac "0.637908"; conf_lo "0.943666"; conf_hi "1.866695"; cov "8.195463";
Chr2	Cufflinks	exon	10341601	10342097	1000	+	.	gene_id "AT2G24300"; transcript_id "AT2G24300.2"; exon_number "4"; FPKM "1.4051808219"; frac "0.637908"; conf_lo "0.943666"; conf_hi "1.866695"; cov "8.195463";
Chr2	Cufflinks	exon	10342205	10342365	1000	+	.	gene_id "AT2G24300"; transcript_id "AT2G24300.2"; exon_number "5"; FPKM "1.4051808219"; frac "0.637908"; conf_lo "0.943666"; conf_hi "1.866695"; cov "8.195463";
Chr2	Cufflinks	exon	10342455	10342658	1000	+	.	gene_id "AT2G24300"; transcript_id "AT2G24300.2"; exon_number "6"; FPKM "1.4051808219"; frac "0.637908"; conf_lo "0.943666"; conf_hi "1.866695"; cov "8.195463";
Chr2	Cufflinks	exon	10342741	10343736	1000	+	.	gene_id "AT2G24300"; transcript_id "AT2G24300.2"; exon_number "7"; FPKM "1.4051808219"; frac "0.637908"; conf_lo "0.943666"; conf_hi "1.866695"; cov "8.195463";
Chr2	Cufflinks	transcript	10344358	10345510	1000	+	.	gene_id "AT2G24310"; transcript_id "AT2G24310.1"; FPKM "0.1073364116"; frac "1.000000"; conf_lo "0.000000"; conf_hi "0.293562"; cov "0.627363"; full_read_support "yes";
Chr2	Cufflinks	exon	10344358	10345510	1000	+	.	gene_id "AT2G24310"; transcript_id "AT2G24310.1"; exon_number "1"; FPKM "0.1073364116"; frac "1.000000"; conf_lo "0.000000"; conf_hi "0.293562"; cov "0.627363";
Chr2	Cufflinks	transcript	10345421	10346829	1	-	.	gene_id "AT2G24320"; transcript_id "AT2G24320.1"; FPKM "0.0000000000"; frac "0.000000"; conf_lo "0.000000"; conf_hi "0.093408"; cov "0.000000"; full_read_support "no";
Chr2	Cufflinks	exon	10345421	10345919	1	-	.	gene_id "AT2G24320"; transcript_id "AT2G24320.1"; exon_number "1"; FPKM "0.0000000000"; frac "0.000000"; conf_lo "0.000000"; conf_hi "0.093408"; cov "0.000000";
Chr2	Cufflinks	exon	10346000	10346047	1	-	.	gene_id "AT2G24320"; transcript_id "AT2G24320.1"; exon_number "2"; FPKM "0.0000000000"; frac "0.000000"; conf_lo "0.000000"; conf_hi "0.093408"; cov "0.000000";
Chr2	Cufflinks	exon	10346117	10346353	1	-	.	gene_id "AT2G24320"; transcript_id "AT2G24320.1"; exon_number "3"; FPKM "0.0000000000"; frac "0.000000"; conf_lo "0.000000"; conf_hi "0.093408"; cov "0.000000";
Chr2	Cufflinks	exon	10346421	10346457	1	-	.	gene_id "AT2G24320"; transcript_id "AT2G24320.1"; exon_number "4"; FPKM "0.0000000000"; frac "0.000000"; conf_lo "0.000000"; conf_hi "0.093408"; cov "0.000000";
Chr2	Cufflinks	exon	10346552	10346829	1	-	.	gene_id "AT2G24320"; transcript_id "AT2G24320.1"; exon_number "5"; FPKM "0.0000000000"; frac "0.000000"; conf_lo "0.000000"; conf_hi "0.093408"; cov "0.000000";
Chr2	Cufflinks	transcript	10347073	10349825	569	-	.	gene_id "CUFF.1761"; transcript_id "CUFF.1761.1"; FPKM "2.0601960606"; frac "0.322156"; conf_lo "1.399062"; conf_hi "2.721330"; cov "12.021420"; full_read_support "yes";
Chr2	Cufflinks	exon	10347073	10347605	569	-	.	gene_id "CUFF.1761"; transcript_id "CUFF.1761.1"; exon_number "1"; FPKM "2.0601960606"; frac "0.322156"; conf_lo "1.399062"; conf_hi "2.721330"; cov "12.021420";
Chr2	Cufflinks	exon	10347710	10348127	569	-	.	gene_id "CUFF.1761"; transcript_id "CUFF.1761.1"; exon_number "2"; FPKM "2.0601960606"; frac "0.322156"; conf_lo "1.399062"; conf_hi "2.721330"; cov "12.021420";
Chr2	Cufflinks	exon	10348856	10349207	569	-	.	gene_id "CUFF.1761"; transcript_id "CUFF.1761.1"; exon_number "3"; FPKM "2.0601960606"; frac "0.322156"; conf_lo "1.399062"; conf_hi "2.721330"; cov "12.021420";
Chr2	Cufflinks	exon	10349279	10349825	569	-	.	gene_id "CUFF.1761"; transcript_id "CUFF.1761.1"; exon_number "4"; FPKM "2.0601960606"; frac "0.322156"; conf_lo "1.399062"; conf_hi "2.721330"; cov "12.021420";
Chr2	Cufflinks	transcript	10347160	10349825	1000	-	.	gene_id "CUFF.1761"; transcript_id "AT2G24330.1"; FPKM "3.6163980366"; frac "0.502568"; conf_lo "2.738240"; conf_hi "4.494556"; cov "21.101991"; full_read_support "yes";
Chr2	Cufflinks	exon	10347160	10347605	1000	-	.	gene_id "CUFF.1761"; transcript_id "AT2G24330.1"; exon_number "1"; FPKM "3.6163980366"; frac "0.502568"; conf_lo "2.738240"; conf_hi "4.494556"; cov "21.101991";
Chr2	Cufflinks	exon	10347710	10348127	1000	-	.	gene_id "CUFF.1761"; transcript_id "AT2G24330.1"; exon_number "2"; FPKM "3.6163980366"; frac "0.502568"; conf_lo "2.738240"; conf_hi "4.494556"; cov "21.101991";
Chr2	Cufflinks	exon	10348856	10348965	1000	-	.	gene_id "CUFF.1761"; transcript_id "AT2G24330.1"; exon_number "3"; FPKM "3.6163980366"; frac "0.502568"; conf_lo "2.738240"; conf_hi "4.494556"; cov "21.101991";
Chr2	Cufflinks	exon	10349063	10349207	1000	-	.	gene_id "CUFF.1761"; transcript_id "AT2G24330.1"; exon_number "4"; FPKM "3.6163980366"; frac "0.502568"; conf_lo "2.738240"; conf_hi "4.494556"; cov "21.101991";
Chr2	Cufflinks	exon	10349279	10349825	1000	-	.	gene_id "CUFF.1761"; transcript_id "AT2G24330.1"; exon_number "5"; FPKM "3.6163980366"; frac "0.502568"; conf_lo "2.738240"; conf_hi "4.494556"; cov "21.101991";
Chr2	Cufflinks	transcript	10348793	10349825	766	-	.	gene_id "CUFF.1761"; transcript_id "CUFF.1761.3"; FPKM "2.7727711216"; frac "0.175276"; conf_lo "1.536974"; conf_hi "4.008568"; cov "16.179356"; full_read_support "yes";
Chr2	Cufflinks	exon	10348793	10348965	766	-	.	gene_id "CUFF.1761"; transcript_id "CUFF.1761.3"; exon_number "1"; FPKM "2.7727711216"; frac "0.175276"; conf_lo "1.536974"; conf_hi "4.008568"; cov "16.179356";
Chr2	Cufflinks	exon	10349063	10349207	766	-	.	gene_id "CUFF.1761"; transcript_id "CUFF.1761.3"; exon_number "2"; FPKM "2.7727711216"; frac "0.175276"; conf_lo "1.536974"; conf_hi "4.008568"; cov "16.179356";
Chr2	Cufflinks	exon	10349279	10349825	766	-	.	gene_id "CUFF.1761"; transcript_id "CUFF.1761.3"; exon_number "3"; FPKM "2.7727711216"; frac "0.175276"; conf_lo "1.536974"; conf_hi "4.008568"; cov "16.179356";
Chr2	Cufflinks	transcript	10355430	10359546	1	-	.	gene_id "AT2G24340"; transcript_id "AT2G24340.1"; FPKM "0.0000000000"; frac "0.000000"; conf_lo "0.000000"; conf_hi "0.000000"; cov "0.000000"; full_read_support "no";
Chr2	Cufflinks	exon	10355430	10355485	1	-	.	gene_id "AT2G24340"; transcript_id "AT2G24340.1"; exon_number "1"; FPKM "0.0000000000"; frac "0.000000"; conf_lo "0.000000"; conf_hi "0.000000"; cov "0.000000";
Chr2	Cufflinks	exon	10355683	10355837	1	-	.	gene_id "AT2G24340"; transcript_id "AT2G24340.1"; exon_number "2"; FPKM "0.0000000000"; frac "0.000000"; conf_lo "0.000000"; conf_hi "0.000000"; cov "0.000000";
Chr2	Cufflinks	exon	10355944	10356308	1	-	.	gene_id "AT2G24340"; transcript_id "AT2G24340.1"; exon_number "3"; FPKM "0.0000000000"; frac "0.000000"; conf_lo "0.000000"; conf_hi "0.000000"; cov "0.000000";
Chr2	Cufflinks	exon	10356333	10356563	1	-	.	gene_id "AT2G24340"; transcript_id "AT2G24340.1"; exon_number "4"; FPKM "0.0000000000"; frac "0.000000"; conf_lo "0.000000"; conf_hi "0.000000"; cov "0.000000";
Chr2	Cufflinks	exon	10358483	10358608	1	-	.	gene_id "AT2G24340"; transcript_id "AT2G24340.1"; exon_number "5"; FPKM "0.0000000000"; frac "0.000000"; conf_lo "0.000000"; conf_hi "0.000000"; cov "0.000000";
Chr2	Cufflinks	exon	10359511	10359546	1	-	.	gene_id "AT2G24340"; transcript_id "AT2G24340.1"; exon_number "6"; FPKM "0.0000000000"; frac "0.000000"; conf_lo "0.000000"; conf_hi "0.000000"; cov "0.000000";
Chr2	Cufflinks	transcript	10361126	10364492	1	+	.	gene_id "CUFF.1762"; transcript_id "AT2G24350.1"; FPKM "0.0000000000"; frac "0.000000"; conf_lo "0.000000"; conf_hi "0.057050"; cov "0.000000"; full_read_support "no";
Chr2	Cufflinks	exon	10361126	10361364	1	+	.	gene_id "CUFF.1762"; transcript_id "AT2G24350.1"; exon_number "1"; FPKM "0.0000000000"; frac "0.000000"; conf_lo "0.000000"; conf_hi "0.057050"; cov "0.000000";
Chr2	Cufflinks	exon	10361836	10361936	1	+	.	gene_id "CUFF.1762"; transcript_id "AT2G24350.1"; exon_number "2"; FPKM "0.0000000000"; frac "0.000000"; conf_lo "0.000000"; conf_hi "0.057050"; cov "0.000000";
Chr2	Cufflinks	exon	10362023	10362188	1	+	.	gene_id "CUFF.1762"; transcript_id "AT2G24350.1"; exon_number "3"; FPKM "0.0000000000"; frac "0.000000"; conf_lo "0.000000"; conf_hi "0.057050"; cov "0.000000";
Chr2	Cufflinks	exon	10362275	10362508	1	+	.	gene_id "CUFF.1762"; transcript_id "AT2G24350.1"; exon_number "4"; FPKM "0.0000000000"; frac "0.000000"; conf_lo "0.000000"; conf_hi "0.057050"; cov "0.000000";
Chr2	Cufflinks	exon	10362603	10362684	1	+	.	gene_id "CUFF.1762"; transcript_id "AT2G24350.1"; exon_number "5"; FPKM "0.0000000000"; frac "0.000000"; conf_lo "0.000000"; conf_hi "0.057050"; cov "0.000000";
Chr2	Cufflinks	exon	10362764	10363239	1	+	.	gene_id "CUFF.1762"; transcript_id "AT2G24350.1"; exon_number "6"; FPKM "0.0000000000"; frac "0.000000"; conf_lo "0.000000"; conf_hi "0.057050"; cov "0.000000";
Chr2	Cufflinks	exon	10363335	10363443	1	+	.	gene_id "CUFF.1762"; transcript_id "AT2G24350.1"; exon_number "7"; FPKM "0.0000000000"; frac "0.000000"; conf_lo "0.000000"; conf_hi "0.057050"; cov "0.000000";
Chr2	Cufflinks	exon	10363550	10363605	1	+	.	gene_id "CUFF.1762"; transcript_id "AT2G24350.1"; exon_number "8"; FPKM "0.0000000000"; frac "0.000000"; conf_lo "0.000000"; conf_hi "0.057050"; cov "0.000000";
Chr2	Cufflinks	exon	10363759	10363868	1	+	.	gene_id "CUFF.1762"; transcript_id "AT2G24350.1"; exon_number "9"; FPKM "0.0000000000"; frac "0.000000"; conf_lo "0.000000"; conf_hi "0.057050"; cov "0.000000";
Chr2	Cufflinks	exon	10363978	10364065	1	+	.	gene_id "CUFF.1762"; transcript_id "AT2G24350.1"; exon_number "10"; FPKM "0.0000000000"; frac "0.000000"; conf_lo "0.000000"; conf_hi "0.057050"; cov "0.000000";
Chr2	Cufflinks	exon	10364158	10364492	1	+	.	gene_id "CUFF.1762"; transcript_id "AT2G24350.1"; exon_number "11"; FPKM "0.0000000000"; frac "0.000000"; conf_lo "0.000000"; conf_hi "0.057050"; cov "0.000000";
Chr2	Cufflinks	transcript	10364451	10366902	1000	-	.	gene_id "CUFF.1763"; transcript_id "AT2G24360.1"; FPKM "25.4599114431"; frac "1.000000"; conf_lo "23.393493"; conf_hi "27.526330"; cov "148.680173"; full_read_support "yes";
Chr2	Cufflinks	exon	10364451	10365081	1000	-	.	gene_id "CUFF.1763"; transcript_id "AT2G24360.1"; exon_number "1"; FPKM "25.4599114431"; frac "1.000000"; conf_lo "23.393493"; conf_hi "27.526330"; cov "148.680173";
Chr2	Cufflinks	exon	10365180	10366118	1000	-	.	gene_id "CUFF.1763"; transcript_id "AT2G24360.1"; exon_number "2"; FPKM "25.4599114431"; frac "1.000000"; conf_lo "23.393493"; conf_hi "27.526330"; cov "148.680173";
Chr2	Cufflinks	exon	10366591	10366902	1000	-	.	gene_id "CUFF.1763"; transcript_id "AT2G24360.1"; exon_number "3"; FPKM "25.4599114431"; frac "1.000000"; conf_lo "23.393493"; conf_hi "27.526330"; cov "148.680173";
Chr2	Cufflinks	transcript	10369979	10373063	1000	-	.	gene_id "CUFF.1764"; transcript_id "AT2G24370.1"; FPKM "0.0709470240"; frac "1.000000"; conf_lo "0.000000"; conf_hi "0.168514"; cov "0.414673"; full_read_support "no";
Chr2	Cufflinks	exon	10369979	10370017	1000	-	.	gene_id "CUFF.1764"; transcript_id "AT2G24370.1"; exon_number "1"; FPKM "0.0709470240"; frac "1.000000"; conf_lo "0.000000"; conf_hi "0.168514"; cov "0.414673";
Chr2	Cufflinks	exon	10370102	10370860	1000	-	.	gene_id "CUFF.1764"; transcript_id "AT2G24370.1"; exon_number "2"; FPKM "0.0709470240"; frac "1.000000"; conf_lo "0.000000"; conf_hi "0.168514"; cov "0.414673";
Chr2	Cufflinks	exon	10370943	10371371	1000	-	.	gene_id "CUFF.1764"; transcript_id "AT2G24370.1"; exon_number "3"; FPKM "0.0709470240"; frac "1.000000"; conf_lo "0.000000"; conf_hi "0.168514"; cov "0.414673";
Chr2	Cufflinks	exon	10371440	10371541	1000	-	.	gene_id "CUFF.1764"; transcript_id "AT2G24370.1"; exon_number "4"; FPKM "0.0709470240"; frac "1.000000"; conf_lo "0.000000"; conf_hi "0.168514"; cov "0.414673";
Chr2	Cufflinks	exon	10371615	10371900	1000	-	.	gene_id "CUFF.1764"; transcript_id "AT2G24370.1"; exon_number "5"; FPKM "0.0709470240"; frac "1.000000"; conf_lo "0.000000"; conf_hi "0.168514"; cov "0.414673";
Chr2	Cufflinks	exon	10371974	10372085	1000	-	.	gene_id "CUFF.1764"; transcript_id "AT2G24370.1"; exon_number "6"; FPKM "0.0709470240"; frac "1.000000"; conf_lo "0.000000"; conf_hi "0.168514"; cov "0.414673";
Chr2	Cufflinks	exon	10372162	10372370	1000	-	.	gene_id "CUFF.1764"; transcript_id "AT2G24370.1"; exon_number "7"; FPKM "0.0709470240"; frac "1.000000"; conf_lo "0.000000"; conf_hi "0.168514"; cov "0.414673";
Chr2	Cufflinks	exon	10372459	10372580	1000	-	.	gene_id "CUFF.1764"; transcript_id "AT2G24370.1"; exon_number "8"; FPKM "0.0709470240"; frac "1.000000"; conf_lo "0.000000"; conf_hi "0.168514"; cov "0.414673";
Chr2	Cufflinks	exon	10372667	10372761	1000	-	.	gene_id "CUFF.1764"; transcript_id "AT2G24370.1"; exon_number "9"; FPKM "0.0709470240"; frac "1.000000"; conf_lo "0.000000"; conf_hi "0.168514"; cov "0.414673";
Chr2	Cufflinks	exon	10372850	10373063	1000	-	.	gene_id "CUFF.1764"; transcript_id "AT2G24370.1"; exon_number "10"; FPKM "0.0709470240"; frac "1.000000"; conf_lo "0.000000"; conf_hi "0.168514"; cov "0.414673";
Chr2	Cufflinks	transcript	10373570	10375011	1	+	.	gene_id "CUFF.1765"; transcript_id "AT2G24390.3"; FPKM "0.0000000000"; frac "0.000000"; conf_lo "0.000000"; conf_hi "0.123178"; cov "0.000000"; full_read_support "no";
Chr2	Cufflinks	exon	10373570	10373914	1	+	.	gene_id "CUFF.1765"; transcript_id "AT2G24390.3"; exon_number "1"; FPKM "0.0000000000"; frac "0.000000"; conf_lo "0.000000"; conf_hi "0.123178"; cov "0.000000";
Chr2	Cufflinks	exon	10373994	10374066	1	+	.	gene_id "CUFF.1765"; transcript_id "AT2G24390.3"; exon_number "2"; FPKM "0.0000000000"; frac "0.000000"; conf_lo "0.000000"; conf_hi "0.123178"; cov "0.000000";
Chr2	Cufflinks	exon	10374136	10374216	1	+	.	gene_id "CUFF.1765"; transcript_id "AT2G24390.3"; exon_number "3"; FPKM "0.0000000000"; frac "0.000000"; conf_lo "0.000000"; conf_hi "0.123178"; cov "0.000000";
Chr2	Cufflinks	exon	10374384	10374470	1	+	.	gene_id "CUFF.1765"; transcript_id "AT2G24390.3"; exon_number "4"; FPKM "0.0000000000"; frac "0.000000"; conf_lo "0.000000"; conf_hi "0.123178"; cov "0.000000";
Chr2	Cufflinks	exon	10374568	10375011	1	+	.	gene_id "CUFF.1765"; transcript_id "AT2G24390.3"; exon_number "5"; FPKM "0.0000000000"; frac "0.000000"; conf_lo "0.000000"; conf_hi "0.123178"; cov "0.000000";
Chr2	Cufflinks	transcript	10373570	10374849	155	+	.	gene_id "CUFF.1765"; transcript_id "CUFF.1765.2"; FPKM "1.3957686133"; frac "0.157384"; conf_lo "0.593591"; conf_hi "2.197946"; cov "8.154470"; full_read_support "yes";
Chr2	Cufflinks	exon	10373570	10373914	155	+	.	gene_id "CUFF.1765"; transcript_id "CUFF.1765.2"; exon_number "1"; FPKM "1.3957686133"; frac "0.157384"; conf_lo "0.593591"; conf_hi "2.197946"; cov "8.154470";
Chr2	Cufflinks	exon	10373994	10374228	155	+	.	gene_id "CUFF.1765"; transcript_id "CUFF.1765.2"; exon_number "2"; FPKM "1.3957686133"; frac "0.157384"; conf_lo "0.593591"; conf_hi "2.197946"; cov "8.154470";
Chr2	Cufflinks	exon	10374384	10374470	155	+	.	gene_id "CUFF.1765"; transcript_id "CUFF.1765.2"; exon_number "3"; FPKM "1.3957686133"; frac "0.157384"; conf_lo "0.593591"; conf_hi "2.197946"; cov "8.154470";
Chr2	Cufflinks	exon	10374568	10374849	155	+	.	gene_id "CUFF.1765"; transcript_id "CUFF.1765.2"; exon_number "4"; FPKM "1.3957686133"; frac "0.157384"; conf_lo "0.593591"; conf_hi "2.197946"; cov "8.154470";
Chr2	Cufflinks	transcript	10373576	10373648	1	+	.	gene_id "CUFF.1765"; transcript_id "AT2G24380.1"; FPKM "0.0000000000"; frac "0.000000"; conf_lo "0.000000"; conf_hi "1.406231"; cov "0.000000"; full_read_support "no";
Chr2	Cufflinks	exon	10373576	10373648	1	+	.	gene_id "CUFF.1765"; transcript_id "AT2G24380.1"; exon_number "1"; FPKM "0.0000000000"; frac "0.000000"; conf_lo "0.000000"; conf_hi "1.406231"; cov "0.000000";
Chr2	Cufflinks	transcript	10373728	10374952	1	+	.	gene_id "CUFF.1765"; transcript_id "AT2G24390.2"; FPKM "0.0000000000"; frac "0.000000"; conf_lo "0.000000"; conf_hi "0.164938"; cov "0.000000"; full_read_support "no";
Chr2	Cufflinks	exon	10373728	10373914	1	+	.	gene_id "CUFF.1765"; transcript_id "AT2G24390.2"; exon_number "1"; FPKM "0.0000000000"; frac "0.000000"; conf_lo "0.000000"; conf_hi "0.164938"; cov "0.000000";
Chr2	Cufflinks	exon	10374000	10374066	1	+	.	gene_id "CUFF.1765"; transcript_id "AT2G24390.2"; exon_number "2"; FPKM "0.0000000000"; frac "0.000000"; conf_lo "0.000000"; conf_hi "0.164938"; cov "0.000000";
Chr2	Cufflinks	exon	10374136	10374228	1	+	.	gene_id "CUFF.1765"; transcript_id "AT2G24390.2"; exon_number "3"; FPKM "0.0000000000"; frac "0.000000"; conf_lo "0.000000"; conf_hi "0.164938"; cov "0.000000";
Chr2	Cufflinks	exon	10374384	10374470	1	+	.	gene_id "CUFF.1765"; transcript_id "AT2G24390.2"; exon_number "4"; FPKM "0.0000000000"; frac "0.000000"; conf_lo "0.000000"; conf_hi "0.164938"; cov "0.000000";
Chr2	Cufflinks	exon	10374568	10374952	1	+	.	gene_id "CUFF.1765"; transcript_id "AT2G24390.2"; exon_number "5"; FPKM "0.0000000000"; frac "0.000000"; conf_lo "0.000000"; conf_hi "0.164938"; cov "0.000000";
Chr2	Cufflinks	transcript	10373731	10374952	1000	+	.	gene_id "CUFF.1765"; transcript_id "AT2G24390.1"; FPKM "8.9903291984"; frac "0.842616"; conf_lo "7.125980"; conf_hi "10.854679"; cov "52.524012"; full_read_support "yes";
Chr2	Cufflinks	exon	10373731	10373914	1000	+	.	gene_id "CUFF.1765"; transcript_id "AT2G24390.1"; exon_number "1"; FPKM "8.9903291984"; frac "0.842616"; conf_lo "7.125980"; conf_hi "10.854679"; cov "52.524012";
Chr2	Cufflinks	exon	10373994	10374066	1000	+	.	gene_id "CUFF.1765"; transcript_id "AT2G24390.1"; exon_number "2"; FPKM "8.9903291984"; frac "0.842616"; conf_lo "7.125980"; conf_hi "10.854679"; cov "52.524012";
Chr2	Cufflinks	exon	10374136	10374228	1000	+	.	gene_id "CUFF.1765"; transcript_id "AT2G24390.1"; exon_number "3"; FPKM "8.9903291984"; frac "0.842616"; conf_lo "7.125980"; conf_hi "10.854679"; cov "52.524012";
Chr2	Cufflinks	exon	10374384	10374470	1000	+	.	gene_id "CUFF.1765"; transcript_id "AT2G24390.1"; exon_number "4"; FPKM "8.9903291984"; frac "0.842616"; conf_lo "7.125980"; conf_hi "10.854679"; cov "52.524012";
Chr2	Cufflinks	exon	10374568	10374952	1000	+	.	gene_id "CUFF.1765"; transcript_id "AT2G24390.1"; exon_number "5"; FPKM "8.9903291984"; frac "0.842616"; conf_lo "7.125980"; conf_hi "10.854679"; cov "52.524012";
Chr2	Cufflinks	transcript	10375470	10376265	1000	+	.	gene_id "CUFF.1766"; transcript_id "AT2G24395.1"; FPKM "20.3624920163"; frac "1.000000"; conf_lo "17.040156"; conf_hi "23.684828"; cov "118.932993"; full_read_support "yes";
```
