## Supplementary data 3 for "Characterization of *Arabidopsis thaliana* promoter bidirectionality and antisense RNAs by depletion of nuclear RNA decay enzymes": RNAseq_transcripts_lsm8-2.gtf (part 10 of 71)

```
Chr2	Cufflinks	exon	10375470	10375670	1000	+	.	gene_id "CUFF.1766"; transcript_id "AT2G24395.1"; exon_number "1"; FPKM "20.3624920163"; frac "1.000000"; conf_lo "17.040156"; conf_hi "23.684828"; cov "118.932993";
Chr2	Cufflinks	exon	10375751	10375888	1000	+	.	gene_id "CUFF.1766"; transcript_id "AT2G24395.1"; exon_number "2"; FPKM "20.3624920163"; frac "1.000000"; conf_lo "17.040156"; conf_hi "23.684828"; cov "118.932993";
Chr2	Cufflinks	exon	10375995	10376265	1000	+	.	gene_id "CUFF.1766"; transcript_id "AT2G24395.1"; exon_number "3"; FPKM "20.3624920163"; frac "1.000000"; conf_lo "17.040156"; conf_hi "23.684828"; cov "118.932993";
Chr2	Cufflinks	transcript	10377791	10378586	1000	-	.	gene_id "AT2G24400"; transcript_id "AT2G24400.1"; FPKM "0.6850686325"; frac "1.000000"; conf_lo "0.151686"; conf_hi "1.218452"; cov "3.977413"; full_read_support "yes";
Chr2	Cufflinks	exon	10377791	10378586	1000	-	.	gene_id "AT2G24400"; transcript_id "AT2G24400.1"; exon_number "1"; FPKM "0.6850686325"; frac "1.000000"; conf_lo "0.151686"; conf_hi "1.218452"; cov "3.977413";
Chr2	Cufflinks	transcript	10379159	10379407	1	-	.	gene_id "AT2G24410"; transcript_id "AT2G24410.1"; FPKM "0.0000000000"; frac "0.000000"; conf_lo "0.000000"; conf_hi "0.000000"; cov "0.000000"; full_read_support "no";
Chr2	Cufflinks	exon	10379159	10379407	1	-	.	gene_id "AT2G24410"; transcript_id "AT2G24410.1"; exon_number "1"; FPKM "0.0000000000"; frac "0.000000"; conf_lo "0.000000"; conf_hi "0.000000"; cov "0.000000";
Chr2	Cufflinks	transcript	10379972	10380736	779	+	.	gene_id "CUFF.1767"; transcript_id "CUFF.1767.1"; FPKM "7.4411292454"; frac "0.149435"; conf_lo "5.095164"; conf_hi "9.787095"; cov "43.461117"; full_read_support "yes";
Chr2	Cufflinks	exon	10379972	10380315	779	+	.	gene_id "CUFF.1767"; transcript_id "CUFF.1767.1"; exon_number "1"; FPKM "7.4411292454"; frac "0.149435"; conf_lo "5.095164"; conf_hi "9.787095"; cov "43.461117";
Chr2	Cufflinks	exon	10380436	10380736	779	+	.	gene_id "CUFF.1767"; transcript_id "CUFF.1767.1"; exon_number "2"; FPKM "7.4411292454"; frac "0.149435"; conf_lo "5.095164"; conf_hi "9.787095"; cov "43.461117";
Chr2	Cufflinks	transcript	10380026	10383405	1000	+	.	gene_id "CUFF.1767"; transcript_id "AT2G24420.1"; FPKM "9.5462812980"; frac "0.741978"; conf_lo "8.311110"; conf_hi "10.781452"; cov "55.756598"; full_read_support "yes";
Chr2	Cufflinks	exon	10380026	10380315	1000	+	.	gene_id "CUFF.1767"; transcript_id "AT2G24420.1"; exon_number "1"; FPKM "9.5462812980"; frac "0.741978"; conf_lo "8.311110"; conf_hi "10.781452"; cov "55.756598";
Chr2	Cufflinks	exon	10380436	10380563	1000	+	.	gene_id "CUFF.1767"; transcript_id "AT2G24420.1"; exon_number "2"; FPKM "9.5462812980"; frac "0.741978"; conf_lo "8.311110"; conf_hi "10.781452"; cov "55.756598";
Chr2	Cufflinks	exon	10380649	10380720	1000	+	.	gene_id "CUFF.1767"; transcript_id "AT2G24420.1"; exon_number "3"; FPKM "9.5462812980"; frac "0.741978"; conf_lo "8.311110"; conf_hi "10.781452"; cov "55.756598";
Chr2	Cufflinks	exon	10380797	10380910	1000	+	.	gene_id "CUFF.1767"; transcript_id "AT2G24420.1"; exon_number "4"; FPKM "9.5462812980"; frac "0.741978"; conf_lo "8.311110"; conf_hi "10.781452"; cov "55.756598";
Chr2	Cufflinks	exon	10381035	10381103	1000	+	.	gene_id "CUFF.1767"; transcript_id "AT2G24420.1"; exon_number "5"; FPKM "9.5462812980"; frac "0.741978"; conf_lo "8.311110"; conf_hi "10.781452"; cov "55.756598";
Chr2	Cufflinks	exon	10381193	10381303	1000	+	.	gene_id "CUFF.1767"; transcript_id "AT2G24420.1"; exon_number "6"; FPKM "9.5462812980"; frac "0.741978"; conf_lo "8.311110"; conf_hi "10.781452"; cov "55.756598";
Chr2	Cufflinks	exon	10381385	10381447	1000	+	.	gene_id "CUFF.1767"; transcript_id "AT2G24420.1"; exon_number "7"; FPKM "9.5462812980"; frac "0.741978"; conf_lo "8.311110"; conf_hi "10.781452"; cov "55.756598";
Chr2	Cufflinks	exon	10381529	10381591	1000	+	.	gene_id "CUFF.1767"; transcript_id "AT2G24420.1"; exon_number "8"; FPKM "9.5462812980"; frac "0.741978"; conf_lo "8.311110"; conf_hi "10.781452"; cov "55.756598";
Chr2	Cufflinks	exon	10381667	10381822	1000	+	.	gene_id "CUFF.1767"; transcript_id "AT2G24420.1"; exon_number "9"; FPKM "9.5462812980"; frac "0.741978"; conf_lo "8.311110"; conf_hi "10.781452"; cov "55.756598";
Chr2	Cufflinks	exon	10381915	10382070	1000	+	.	gene_id "CUFF.1767"; transcript_id "AT2G24420.1"; exon_number "10"; FPKM "9.5462812980"; frac "0.741978"; conf_lo "8.311110"; conf_hi "10.781452"; cov "55.756598";
Chr2	Cufflinks	exon	10382181	10382261	1000	+	.	gene_id "CUFF.1767"; transcript_id "AT2G24420.1"; exon_number "11"; FPKM "9.5462812980"; frac "0.741978"; conf_lo "8.311110"; conf_hi "10.781452"; cov "55.756598";
Chr2	Cufflinks	exon	10382349	10382410	1000	+	.	gene_id "CUFF.1767"; transcript_id "AT2G24420.1"; exon_number "12"; FPKM "9.5462812980"; frac "0.741978"; conf_lo "8.311110"; conf_hi "10.781452"; cov "55.756598";
Chr2	Cufflinks	exon	10382546	10382674	1000	+	.	gene_id "CUFF.1767"; transcript_id "AT2G24420.1"; exon_number "13"; FPKM "9.5462812980"; frac "0.741978"; conf_lo "8.311110"; conf_hi "10.781452"; cov "55.756598";
Chr2	Cufflinks	exon	10382968	10383405	1000	+	.	gene_id "CUFF.1767"; transcript_id "AT2G24420.1"; exon_number "14"; FPKM "9.5462812980"; frac "0.741978"; conf_lo "8.311110"; conf_hi "10.781452"; cov "55.756598";
Chr2	Cufflinks	transcript	10380037	10383400	155	+	.	gene_id "CUFF.1767"; transcript_id "AT2G24420.2"; FPKM "1.4888775213"; frac "0.108587"; conf_lo "0.897501"; conf_hi "2.080254"; cov "8.696030"; full_read_support "yes";
Chr2	Cufflinks	exon	10380037	10380315	155	+	.	gene_id "CUFF.1767"; transcript_id "AT2G24420.2"; exon_number "1"; FPKM "1.4888775213"; frac "0.108587"; conf_lo "0.897501"; conf_hi "2.080254"; cov "8.696030";
Chr2	Cufflinks	exon	10380436	10380563	155	+	.	gene_id "CUFF.1767"; transcript_id "AT2G24420.2"; exon_number "2"; FPKM "1.4888775213"; frac "0.108587"; conf_lo "0.897501"; conf_hi "2.080254"; cov "8.696030";
Chr2	Cufflinks	exon	10380649	10380720	155	+	.	gene_id "CUFF.1767"; transcript_id "AT2G24420.2"; exon_number "3"; FPKM "1.4888775213"; frac "0.108587"; conf_lo "0.897501"; conf_hi "2.080254"; cov "8.696030";
Chr2	Cufflinks	exon	10380797	10380910	155	+	.	gene_id "CUFF.1767"; transcript_id "AT2G24420.2"; exon_number "4"; FPKM "1.4888775213"; frac "0.108587"; conf_lo "0.897501"; conf_hi "2.080254"; cov "8.696030";
Chr2	Cufflinks	exon	10381035	10381103	155	+	.	gene_id "CUFF.1767"; transcript_id "AT2G24420.2"; exon_number "5"; FPKM "1.4888775213"; frac "0.108587"; conf_lo "0.897501"; conf_hi "2.080254"; cov "8.696030";
Chr2	Cufflinks	exon	10381193	10381303	155	+	.	gene_id "CUFF.1767"; transcript_id "AT2G24420.2"; exon_number "6"; FPKM "1.4888775213"; frac "0.108587"; conf_lo "0.897501"; conf_hi "2.080254"; cov "8.696030";
Chr2	Cufflinks	exon	10381385	10381447	155	+	.	gene_id "CUFF.1767"; transcript_id "AT2G24420.2"; exon_number "7"; FPKM "1.4888775213"; frac "0.108587"; conf_lo "0.897501"; conf_hi "2.080254"; cov "8.696030";
Chr2	Cufflinks	exon	10381529	10381591	155	+	.	gene_id "CUFF.1767"; transcript_id "AT2G24420.2"; exon_number "8"; FPKM "1.4888775213"; frac "0.108587"; conf_lo "0.897501"; conf_hi "2.080254"; cov "8.696030";
Chr2	Cufflinks	exon	10381667	10381822	155	+	.	gene_id "CUFF.1767"; transcript_id "AT2G24420.2"; exon_number "9"; FPKM "1.4888775213"; frac "0.108587"; conf_lo "0.897501"; conf_hi "2.080254"; cov "8.696030";
Chr2	Cufflinks	exon	10381915	10382070	155	+	.	gene_id "CUFF.1767"; transcript_id "AT2G24420.2"; exon_number "10"; FPKM "1.4888775213"; frac "0.108587"; conf_lo "0.897501"; conf_hi "2.080254"; cov "8.696030";
Chr2	Cufflinks	exon	10382181	10382261	155	+	.	gene_id "CUFF.1767"; transcript_id "AT2G24420.2"; exon_number "11"; FPKM "1.4888775213"; frac "0.108587"; conf_lo "0.897501"; conf_hi "2.080254"; cov "8.696030";
Chr2	Cufflinks	exon	10382349	10382410	155	+	.	gene_id "CUFF.1767"; transcript_id "AT2G24420.2"; exon_number "12"; FPKM "1.4888775213"; frac "0.108587"; conf_lo "0.897501"; conf_hi "2.080254"; cov "8.696030";
Chr2	Cufflinks	exon	10382546	10382674	155	+	.	gene_id "CUFF.1767"; transcript_id "AT2G24420.2"; exon_number "13"; FPKM "1.4888775213"; frac "0.108587"; conf_lo "0.897501"; conf_hi "2.080254"; cov "8.696030";
Chr2	Cufflinks	exon	10382968	10383059	155	+	.	gene_id "CUFF.1767"; transcript_id "AT2G24420.2"; exon_number "14"; FPKM "1.4888775213"; frac "0.108587"; conf_lo "0.897501"; conf_hi "2.080254"; cov "8.696030";
Chr2	Cufflinks	exon	10383151	10383400	155	+	.	gene_id "CUFF.1767"; transcript_id "AT2G24420.2"; exon_number "15"; FPKM "1.4888775213"; frac "0.108587"; conf_lo "0.897501"; conf_hi "2.080254"; cov "8.696030";
Chr2	Cufflinks	transcript	10383517	10386625	1000	-	.	gene_id "AT2G24430"; transcript_id "AT2G24430.1"; FPKM "0.7435306690"; frac "1.000000"; conf_lo "0.296724"; conf_hi "1.190337"; cov "4.337358"; full_read_support "yes";
Chr2	Cufflinks	exon	10383517	10384008	1000	-	.	gene_id "AT2G24430"; transcript_id "AT2G24430.1"; exon_number "1"; FPKM "0.7435306690"; frac "1.000000"; conf_lo "0.296724"; conf_hi "1.190337"; cov "4.337358";
Chr2	Cufflinks	exon	10384183	10384454	1000	-	.	gene_id "AT2G24430"; transcript_id "AT2G24430.1"; exon_number "2"; FPKM "0.7435306690"; frac "1.000000"; conf_lo "0.296724"; conf_hi "1.190337"; cov "4.337358";
Chr2	Cufflinks	exon	10386200	10386432	1000	-	.	gene_id "AT2G24430"; transcript_id "AT2G24430.1"; exon_number "3"; FPKM "0.7435306690"; frac "1.000000"; conf_lo "0.296724"; conf_hi "1.190337"; cov "4.337358";
Chr2	Cufflinks	exon	10386598	10386625	1000	-	.	gene_id "AT2G24430"; transcript_id "AT2G24430.1"; exon_number "4"; FPKM "0.7435306690"; frac "1.000000"; conf_lo "0.296724"; conf_hi "1.190337"; cov "4.337358";
Chr2	Cufflinks	transcript	10383517	10386480	1	-	.	gene_id "AT2G24430"; transcript_id "AT2G24430.2"; FPKM "0.0000000000"; frac "0.000000"; conf_lo "0.000000"; conf_hi "0.121000"; cov "0.000000"; full_read_support "yes";
Chr2	Cufflinks	exon	10383517	10384008	1	-	.	gene_id "AT2G24430"; transcript_id "AT2G24430.2"; exon_number "1"; FPKM "0.0000000000"; frac "0.000000"; conf_lo "0.000000"; conf_hi "0.121000"; cov "0.000000";
Chr2	Cufflinks	exon	10384183	10384454	1	-	.	gene_id "AT2G24430"; transcript_id "AT2G24430.2"; exon_number "2"; FPKM "0.0000000000"; frac "0.000000"; conf_lo "0.000000"; conf_hi "0.121000"; cov "0.000000";
Chr2	Cufflinks	exon	10386200	10386480	1	-	.	gene_id "AT2G24430"; transcript_id "AT2G24430.2"; exon_number "3"; FPKM "0.0000000000"; frac "0.000000"; conf_lo "0.000000"; conf_hi "0.121000"; cov "0.000000";
Chr2	Cufflinks	transcript	10391089	10392828	1000	+	.	gene_id "AT2G24440"; transcript_id "AT2G24440.1"; FPKM "1.4132305980"; frac "0.869565"; conf_lo "0.761566"; conf_hi "2.064895"; cov "8.250511"; full_read_support "yes";
Chr2	Cufflinks	exon	10391089	10391437	1000	+	.	gene_id "AT2G24440"; transcript_id "AT2G24440.1"; exon_number "1"; FPKM "1.4132305980"; frac "0.869565"; conf_lo "0.761566"; conf_hi "2.064895"; cov "8.250511";
Chr2	Cufflinks	exon	10391722	10391818	1000	+	.	gene_id "AT2G24440"; transcript_id "AT2G24440.1"; exon_number "2"; FPKM "1.4132305980"; frac "0.869565"; conf_lo "0.761566"; conf_hi "2.064895"; cov "8.250511";
Chr2	Cufflinks	exon	10391937	10391996	1000	+	.	gene_id "AT2G24440"; transcript_id "AT2G24440.1"; exon_number "3"; FPKM "1.4132305980"; frac "0.869565"; conf_lo "0.761566"; conf_hi "2.064895"; cov "8.250511";
Chr2	Cufflinks	exon	10392412	10392828	1000	+	.	gene_id "AT2G24440"; transcript_id "AT2G24440.1"; exon_number "4"; FPKM "1.4132305980"; frac "0.869565"; conf_lo "0.761566"; conf_hi "2.064895"; cov "8.250511";
Chr2	Cufflinks	transcript	10392787	10393976	1000	-	.	gene_id "AT2G24450"; transcript_id "AT2G24450.1"; FPKM "0.1550077745"; frac "0.130435"; conf_lo "0.000000"; conf_hi "0.362320"; cov "0.904943"; full_read_support "yes";
Chr2	Cufflinks	exon	10392787	10393976	1000	-	.	gene_id "AT2G24450"; transcript_id "AT2G24450.1"; exon_number "1"; FPKM "0.1550077745"; frac "0.130435"; conf_lo "0.000000"; conf_hi "0.362320"; cov "0.904943";
Chr2	Cufflinks	transcript	10394329	10395390	1	+	.	gene_id "AT2G24460"; transcript_id "AT2G24460.1"; FPKM "0.0000000000"; frac "0.000000"; conf_lo "0.000000"; conf_hi "0.000000"; cov "0.000000"; full_read_support "no";
Chr2	Cufflinks	exon	10394329	10395390	1	+	.	gene_id "AT2G24460"; transcript_id "AT2G24460.1"; exon_number "1"; FPKM "0.0000000000"; frac "0.000000"; conf_lo "0.000000"; conf_hi "0.000000"; cov "0.000000";
Chr2	Cufflinks	transcript	10395828	10396622	1	-	.	gene_id "AT2G24470"; transcript_id "AT2G24470.1"; FPKM "0.0000000000"; frac "0.000000"; conf_lo "0.000000"; conf_hi "0.000000"; cov "0.000000"; full_read_support "no";
Chr2	Cufflinks	exon	10395828	10396063	1	-	.	gene_id "AT2G24470"; transcript_id "AT2G24470.1"; exon_number "1"; FPKM "0.0000000000"; frac "0.000000"; conf_lo "0.000000"; conf_hi "0.000000"; cov "0.000000";
Chr2	Cufflinks	exon	10396580	10396622	1	-	.	gene_id "AT2G24470"; transcript_id "AT2G24470.1"; exon_number "2"; FPKM "0.0000000000"; frac "0.000000"; conf_lo "0.000000"; conf_hi "0.000000"; cov "0.000000";
Chr2	Cufflinks	transcript	10397377	10400498	1	-	.	gene_id "CUFF.1768"; transcript_id "AT2G24490.2"; FPKM "0.0000000000"; frac "0.000000"; conf_lo "0.000000"; conf_hi "0.060372"; cov "0.000000"; full_read_support "no";
Chr2	Cufflinks	exon	10397377	10398170	1	-	.	gene_id "CUFF.1768"; transcript_id "AT2G24490.2"; exon_number "1"; FPKM "0.0000000000"; frac "0.000000"; conf_lo "0.000000"; conf_hi "0.060372"; cov "0.000000";
Chr2	Cufflinks	exon	10398470	10398732	1	-	.	gene_id "CUFF.1768"; transcript_id "AT2G24490.2"; exon_number "2"; FPKM "0.0000000000"; frac "0.000000"; conf_lo "0.000000"; conf_hi "0.060372"; cov "0.000000";
Chr2	Cufflinks	exon	10398841	10398909	1	-	.	gene_id "CUFF.1768"; transcript_id "AT2G24490.2"; exon_number "3"; FPKM "0.0000000000"; frac "0.000000"; conf_lo "0.000000"; conf_hi "0.060372"; cov "0.000000";
Chr2	Cufflinks	exon	10398988	10399073	1	-	.	gene_id "CUFF.1768"; transcript_id "AT2G24490.2"; exon_number "4"; FPKM "0.0000000000"; frac "0.000000"; conf_lo "0.000000"; conf_hi "0.060372"; cov "0.000000";
Chr2	Cufflinks	exon	10399172	10399258	1	-	.	gene_id "CUFF.1768"; transcript_id "AT2G24490.2"; exon_number "5"; FPKM "0.0000000000"; frac "0.000000"; conf_lo "0.000000"; conf_hi "0.060372"; cov "0.000000";
Chr2	Cufflinks	exon	10399348	10399426	1	-	.	gene_id "CUFF.1768"; transcript_id "AT2G24490.2"; exon_number "6"; FPKM "0.0000000000"; frac "0.000000"; conf_lo "0.000000"; conf_hi "0.060372"; cov "0.000000";
Chr2	Cufflinks	exon	10399549	10399626	1	-	.	gene_id "CUFF.1768"; transcript_id "AT2G24490.2"; exon_number "7"; FPKM "0.0000000000"; frac "0.000000"; conf_lo "0.000000"; conf_hi "0.060372"; cov "0.000000";
Chr2	Cufflinks	exon	10399715	10399756	1	-	.	gene_id "CUFF.1768"; transcript_id "AT2G24490.2"; exon_number "8"; FPKM "0.0000000000"; frac "0.000000"; conf_lo "0.000000"; conf_hi "0.060372"; cov "0.000000";
Chr2	Cufflinks	exon	10399862	10399962	1	-	.	gene_id "CUFF.1768"; transcript_id "AT2G24490.2"; exon_number "9"; FPKM "0.0000000000"; frac "0.000000"; conf_lo "0.000000"; conf_hi "0.060372"; cov "0.000000";
Chr2	Cufflinks	exon	10400058	10400168	1	-	.	gene_id "CUFF.1768"; transcript_id "AT2G24490.2"; exon_number "10"; FPKM "0.0000000000"; frac "0.000000"; conf_lo "0.000000"; conf_hi "0.060372"; cov "0.000000";
Chr2	Cufflinks	exon	10400312	10400498	1	-	.	gene_id "CUFF.1768"; transcript_id "AT2G24490.2"; exon_number "11"; FPKM "0.0000000000"; frac "0.000000"; conf_lo "0.000000"; conf_hi "0.060372"; cov "0.000000";
Chr2	Cufflinks	transcript	10398404	10400488	1000	-	.	gene_id "CUFF.1768"; transcript_id "AT2G24490.1"; FPKM "5.5222851571"; frac "0.828338"; conf_lo "4.368503"; conf_hi "6.676068"; cov "32.237207"; full_read_support "yes";
Chr2	Cufflinks	exon	10398404	10398732	1000	-	.	gene_id "CUFF.1768"; transcript_id "AT2G24490.1"; exon_number "1"; FPKM "5.5222851571"; frac "0.828338"; conf_lo "4.368503"; conf_hi "6.676068"; cov "32.237207";
Chr2	Cufflinks	exon	10398841	10398909	1000	-	.	gene_id "CUFF.1768"; transcript_id "AT2G24490.1"; exon_number "2"; FPKM "5.5222851571"; frac "0.828338"; conf_lo "4.368503"; conf_hi "6.676068"; cov "32.237207";
Chr2	Cufflinks	exon	10398988	10399073	1000	-	.	gene_id "CUFF.1768"; transcript_id "AT2G24490.1"; exon_number "3"; FPKM "5.5222851571"; frac "0.828338"; conf_lo "4.368503"; conf_hi "6.676068"; cov "32.237207";
Chr2	Cufflinks	exon	10399172	10399258	1000	-	.	gene_id "CUFF.1768"; transcript_id "AT2G24490.1"; exon_number "4"; FPKM "5.5222851571"; frac "0.828338"; conf_lo "4.368503"; conf_hi "6.676068"; cov "32.237207";
Chr2	Cufflinks	exon	10399348	10399426	1000	-	.	gene_id "CUFF.1768"; transcript_id "AT2G24490.1"; exon_number "5"; FPKM "5.5222851571"; frac "0.828338"; conf_lo "4.368503"; conf_hi "6.676068"; cov "32.237207";
Chr2	Cufflinks	exon	10399549	10399626	1000	-	.	gene_id "CUFF.1768"; transcript_id "AT2G24490.1"; exon_number "6"; FPKM "5.5222851571"; frac "0.828338"; conf_lo "4.368503"; conf_hi "6.676068"; cov "32.237207";
Chr2	Cufflinks	exon	10399715	10399756	1000	-	.	gene_id "CUFF.1768"; transcript_id "AT2G24490.1"; exon_number "7"; FPKM "5.5222851571"; frac "0.828338"; conf_lo "4.368503"; conf_hi "6.676068"; cov "32.237207";
Chr2	Cufflinks	exon	10399862	10399962	1000	-	.	gene_id "CUFF.1768"; transcript_id "AT2G24490.1"; exon_number "8"; FPKM "5.5222851571"; frac "0.828338"; conf_lo "4.368503"; conf_hi "6.676068"; cov "32.237207";
Chr2	Cufflinks	exon	10400058	10400168	1000	-	.	gene_id "CUFF.1768"; transcript_id "AT2G24490.1"; exon_number "9"; FPKM "5.5222851571"; frac "0.828338"; conf_lo "4.368503"; conf_hi "6.676068"; cov "32.237207";
Chr2	Cufflinks	exon	10400312	10400488	1000	-	.	gene_id "CUFF.1768"; transcript_id "AT2G24490.1"; exon_number "10"; FPKM "5.5222851571"; frac "0.828338"; conf_lo "4.368503"; conf_hi "6.676068"; cov "32.237207";
Chr2	Cufflinks	transcript	10399155	10400574	251	-	.	gene_id "CUFF.1768"; transcript_id "CUFF.1768.3"; FPKM "1.3899418543"; frac "0.171662"; conf_lo "0.675956"; conf_hi "2.103928"; cov "8.114004"; full_read_support "yes";
Chr2	Cufflinks	exon	10399155	10399626	251	-	.	gene_id "CUFF.1768"; transcript_id "CUFF.1768.3"; exon_number "1"; FPKM "1.3899418543"; frac "0.171662"; conf_lo "0.675956"; conf_hi "2.103928"; cov "8.114004";
Chr2	Cufflinks	exon	10399715	10399756	251	-	.	gene_id "CUFF.1768"; transcript_id "CUFF.1768.3"; exon_number "2"; FPKM "1.3899418543"; frac "0.171662"; conf_lo "0.675956"; conf_hi "2.103928"; cov "8.114004";
Chr2	Cufflinks	exon	10399862	10399962	251	-	.	gene_id "CUFF.1768"; transcript_id "CUFF.1768.3"; exon_number "3"; FPKM "1.3899418543"; frac "0.171662"; conf_lo "0.675956"; conf_hi "2.103928"; cov "8.114004";
Chr2	Cufflinks	exon	10400058	10400168	251	-	.	gene_id "CUFF.1768"; transcript_id "CUFF.1768.3"; exon_number "4"; FPKM "1.3899418543"; frac "0.171662"; conf_lo "0.675956"; conf_hi "2.103928"; cov "8.114004";
Chr2	Cufflinks	exon	10400312	10400574	251	-	.	gene_id "CUFF.1768"; transcript_id "CUFF.1768.3"; exon_number "5"; FPKM "1.3899418543"; frac "0.171662"; conf_lo "0.675956"; conf_hi "2.103928"; cov "8.114004";
Chr2	Cufflinks	transcript	10397588	10398184	1	+	.	gene_id "AT2G24480"; transcript_id "AT2G24480.1"; FPKM "0.0000000000"; frac "0.000000"; conf_lo "0.000000"; conf_hi "0.171951"; cov "0.000000"; full_read_support "no";
Chr2	Cufflinks	exon	10397588	10398184	1	+	.	gene_id "AT2G24480"; transcript_id "AT2G24480.1"; exon_number "1"; FPKM "0.0000000000"; frac "0.000000"; conf_lo "0.000000"; conf_hi "0.171951"; cov "0.000000";
Chr2	Cufflinks	transcript	10401035	10402934	1000	-	.	gene_id "CUFF.1769"; transcript_id "AT2G24500.1"; FPKM "22.2202578531"; frac "1.000000"; conf_lo "20.145897"; conf_hi "24.294619"; cov "129.778511"; full_read_support "yes";
Chr2	Cufflinks	exon	10401035	10401415	1000	-	.	gene_id "CUFF.1769"; transcript_id "AT2G24500.1"; exon_number "1"; FPKM "22.2202578531"; frac "1.000000"; conf_lo "20.145897"; conf_hi "24.294619"; cov "129.778511";
Chr2	Cufflinks	exon	10401499	10401708	1000	-	.	gene_id "CUFF.1769"; transcript_id "AT2G24500.1"; exon_number "2"; FPKM "22.2202578531"; frac "1.000000"; conf_lo "20.145897"; conf_hi "24.294619"; cov "129.778511";
Chr2	Cufflinks	exon	10401796	10401965	1000	-	.	gene_id "CUFF.1769"; transcript_id "AT2G24500.1"; exon_number "3"; FPKM "22.2202578531"; frac "1.000000"; conf_lo "20.145897"; conf_hi "24.294619"; cov "129.778511";
Chr2	Cufflinks	exon	10402043	10402588	1000	-	.	gene_id "CUFF.1769"; transcript_id "AT2G24500.1"; exon_number "4"; FPKM "22.2202578531"; frac "1.000000"; conf_lo "20.145897"; conf_hi "24.294619"; cov "129.778511";
Chr2	Cufflinks	exon	10402701	10402934	1000	-	.	gene_id "CUFF.1769"; transcript_id "AT2G24500.1"; exon_number "5"; FPKM "22.2202578531"; frac "1.000000"; conf_lo "20.145897"; conf_hi "24.294619"; cov "129.778511";
Chr2	Cufflinks	transcript	10404373	10405650	1	+	.	gene_id "AT2G24510"; transcript_id "AT2G24510.1"; FPKM "0.0000000000"; frac "0.000000"; conf_lo "0.000000"; conf_hi "0.000000"; cov "0.000000"; full_read_support "no";
Chr2	Cufflinks	exon	10404373	10404456	1	+	.	gene_id "AT2G24510"; transcript_id "AT2G24510.1"; exon_number "1"; FPKM "0.0000000000"; frac "0.000000"; conf_lo "0.000000"; conf_hi "0.000000"; cov "0.000000";
Chr2	Cufflinks	exon	10404696	10405364	1	+	.	gene_id "AT2G24510"; transcript_id "AT2G24510.1"; exon_number "2"; FPKM "0.0000000000"; frac "0.000000"; conf_lo "0.000000"; conf_hi "0.000000"; cov "0.000000";
Chr2	Cufflinks	exon	10405497	10405650	1	+	.	gene_id "AT2G24510"; transcript_id "AT2G24510.1"; exon_number "3"; FPKM "0.0000000000"; frac "0.000000"; conf_lo "0.000000"; conf_hi "0.000000"; cov "0.000000";
Chr2	Cufflinks	transcript	10408887	10409015	1	+	.	gene_id "AT2G24513"; transcript_id "AT2G24513.1"; FPKM "0.0000000000"; frac "0.000000"; conf_lo "0.000000"; conf_hi "0.000000"; cov "0.000000"; full_read_support "no";
Chr2	Cufflinks	exon	10408887	10409015	1	+	.	gene_id "AT2G24513"; transcript_id "AT2G24513.1"; exon_number "1"; FPKM "0.0000000000"; frac "0.000000"; conf_lo "0.000000"; conf_hi "0.000000"; cov "0.000000";
Chr2	Cufflinks	transcript	10415162	10419958	363	+	.	gene_id "CUFF.1770"; transcript_id "CUFF.1770.1"; FPKM "0.3850395972"; frac "0.203776"; conf_lo "0.186396"; conf_hi "0.583683"; cov "2.247438"; full_read_support "no";
Chr2	Cufflinks	exon	10415162	10415289	363	+	.	gene_id "CUFF.1770"; transcript_id "CUFF.1770.1"; exon_number "1"; FPKM "0.3850395972"; frac "0.203776"; conf_lo "0.186396"; conf_hi "0.583683"; cov "2.247438";
Chr2	Cufflinks	exon	10415510	10415629	363	+	.	gene_id "CUFF.1770"; transcript_id "CUFF.1770.1"; exon_number "2"; FPKM "0.3850395972"; frac "0.203776"; conf_lo "0.186396"; conf_hi "0.583683"; cov "2.247438";
Chr2	Cufflinks	exon	10415715	10415951	363	+	.	gene_id "CUFF.1770"; transcript_id "CUFF.1770.1"; exon_number "3"; FPKM "0.3850395972"; frac "0.203776"; conf_lo "0.186396"; conf_hi "0.583683"; cov "2.247438";
Chr2	Cufflinks	exon	10416257	10417326	363	+	.	gene_id "CUFF.1770"; transcript_id "CUFF.1770.1"; exon_number "4"; FPKM "0.3850395972"; frac "0.203776"; conf_lo "0.186396"; conf_hi "0.583683"; cov "2.247438";
Chr2	Cufflinks	exon	10417407	10417551	363	+	.	gene_id "CUFF.1770"; transcript_id "CUFF.1770.1"; exon_number "5"; FPKM "0.3850395972"; frac "0.203776"; conf_lo "0.186396"; conf_hi "0.583683"; cov "2.247438";
Chr2	Cufflinks	exon	10417638	10417794	363	+	.	gene_id "CUFF.1770"; transcript_id "CUFF.1770.1"; exon_number "6"; FPKM "0.3850395972"; frac "0.203776"; conf_lo "0.186396"; conf_hi "0.583683"; cov "2.247438";
Chr2	Cufflinks	exon	10417889	10418127	363	+	.	gene_id "CUFF.1770"; transcript_id "CUFF.1770.1"; exon_number "7"; FPKM "0.3850395972"; frac "0.203776"; conf_lo "0.186396"; conf_hi "0.583683"; cov "2.247438";
Chr2	Cufflinks	exon	10418210	10418242	363	+	.	gene_id "CUFF.1770"; transcript_id "CUFF.1770.1"; exon_number "8"; FPKM "0.3850395972"; frac "0.203776"; conf_lo "0.186396"; conf_hi "0.583683"; cov "2.247438";
Chr2	Cufflinks	exon	10418332	10418653	363	+	.	gene_id "CUFF.1770"; transcript_id "CUFF.1770.1"; exon_number "9"; FPKM "0.3850395972"; frac "0.203776"; conf_lo "0.186396"; conf_hi "0.583683"; cov "2.247438";
Chr2	Cufflinks	exon	10418725	10418898	363	+	.	gene_id "CUFF.1770"; transcript_id "CUFF.1770.1"; exon_number "10"; FPKM "0.3850395972"; frac "0.203776"; conf_lo "0.186396"; conf_hi "0.583683"; cov "2.247438";
Chr2	Cufflinks	exon	10418983	10419434	363	+	.	gene_id "CUFF.1770"; transcript_id "CUFF.1770.1"; exon_number "11"; FPKM "0.3850395972"; frac "0.203776"; conf_lo "0.186396"; conf_hi "0.583683"; cov "2.247438";
Chr2	Cufflinks	exon	10419634	10419958	363	+	.	gene_id "CUFF.1770"; transcript_id "CUFF.1770.1"; exon_number "12"; FPKM "0.3850395972"; frac "0.203776"; conf_lo "0.186396"; conf_hi "0.583683"; cov "2.247438";
Chr2	Cufflinks	transcript	10415162	10419958	1000	+	.	gene_id "CUFF.1770"; transcript_id "CUFF.1770.2"; FPKM "1.0589696451"; frac "0.514460"; conf_lo "0.737678"; conf_hi "1.380262"; cov "6.181102"; full_read_support "yes";
Chr2	Cufflinks	exon	10415162	10415289	1000	+	.	gene_id "CUFF.1770"; transcript_id "CUFF.1770.2"; exon_number "1"; FPKM "1.0589696451"; frac "0.514460"; conf_lo "0.737678"; conf_hi "1.380262"; cov "6.181102";
Chr2	Cufflinks	exon	10415510	10415629	1000	+	.	gene_id "CUFF.1770"; transcript_id "CUFF.1770.2"; exon_number "2"; FPKM "1.0589696451"; frac "0.514460"; conf_lo "0.737678"; conf_hi "1.380262"; cov "6.181102";
Chr2	Cufflinks	exon	10415715	10415951	1000	+	.	gene_id "CUFF.1770"; transcript_id "CUFF.1770.2"; exon_number "3"; FPKM "1.0589696451"; frac "0.514460"; conf_lo "0.737678"; conf_hi "1.380262"; cov "6.181102";
Chr2	Cufflinks	exon	10416257	10417141	1000	+	.	gene_id "CUFF.1770"; transcript_id "CUFF.1770.2"; exon_number "4"; FPKM "1.0589696451"; frac "0.514460"; conf_lo "0.737678"; conf_hi "1.380262"; cov "6.181102";
Chr2	Cufflinks	exon	10417222	10417326	1000	+	.	gene_id "CUFF.1770"; transcript_id "CUFF.1770.2"; exon_number "5"; FPKM "1.0589696451"; frac "0.514460"; conf_lo "0.737678"; conf_hi "1.380262"; cov "6.181102";
Chr2	Cufflinks	exon	10417407	10417551	1000	+	.	gene_id "CUFF.1770"; transcript_id "CUFF.1770.2"; exon_number "6"; FPKM "1.0589696451"; frac "0.514460"; conf_lo "0.737678"; conf_hi "1.380262"; cov "6.181102";
Chr2	Cufflinks	exon	10417630	10417794	1000	+	.	gene_id "CUFF.1770"; transcript_id "CUFF.1770.2"; exon_number "7"; FPKM "1.0589696451"; frac "0.514460"; conf_lo "0.737678"; conf_hi "1.380262"; cov "6.181102";
Chr2	Cufflinks	exon	10417914	10418127	1000	+	.	gene_id "CUFF.1770"; transcript_id "CUFF.1770.2"; exon_number "8"; FPKM "1.0589696451"; frac "0.514460"; conf_lo "0.737678"; conf_hi "1.380262"; cov "6.181102";
Chr2	Cufflinks	exon	10418210	10418242	1000	+	.	gene_id "CUFF.1770"; transcript_id "CUFF.1770.2"; exon_number "9"; FPKM "1.0589696451"; frac "0.514460"; conf_lo "0.737678"; conf_hi "1.380262"; cov "6.181102";
Chr2	Cufflinks	exon	10418332	10418413	1000	+	.	gene_id "CUFF.1770"; transcript_id "CUFF.1770.2"; exon_number "10"; FPKM "1.0589696451"; frac "0.514460"; conf_lo "0.737678"; conf_hi "1.380262"; cov "6.181102";
Chr2	Cufflinks	exon	10418493	10418653	1000	+	.	gene_id "CUFF.1770"; transcript_id "CUFF.1770.2"; exon_number "11"; FPKM "1.0589696451"; frac "0.514460"; conf_lo "0.737678"; conf_hi "1.380262"; cov "6.181102";
Chr2	Cufflinks	exon	10418725	10418898	1000	+	.	gene_id "CUFF.1770"; transcript_id "CUFF.1770.2"; exon_number "12"; FPKM "1.0589696451"; frac "0.514460"; conf_lo "0.737678"; conf_hi "1.380262"; cov "6.181102";
Chr2	Cufflinks	exon	10418983	10419165	1000	+	.	gene_id "CUFF.1770"; transcript_id "CUFF.1770.2"; exon_number "13"; FPKM "1.0589696451"; frac "0.514460"; conf_lo "0.737678"; conf_hi "1.380262"; cov "6.181102";
Chr2	Cufflinks	exon	10419253	10419434	1000	+	.	gene_id "CUFF.1770"; transcript_id "CUFF.1770.2"; exon_number "14"; FPKM "1.0589696451"; frac "0.514460"; conf_lo "0.737678"; conf_hi "1.380262"; cov "6.181102";
Chr2	Cufflinks	exon	10419634	10419958	1000	+	.	gene_id "CUFF.1770"; transcript_id "CUFF.1770.2"; exon_number "15"; FPKM "1.0589696451"; frac "0.514460"; conf_lo "0.737678"; conf_hi "1.380262"; cov "6.181102";
Chr2	Cufflinks	transcript	10415162	10419958	514	+	.	gene_id "CUFF.1770"; transcript_id "CUFF.1770.3"; FPKM "0.5451541634"; frac "0.281764"; conf_lo "0.309549"; conf_hi "0.780759"; cov "3.182011"; full_read_support "no";
Chr2	Cufflinks	exon	10415162	10415289	514	+	.	gene_id "CUFF.1770"; transcript_id "CUFF.1770.3"; exon_number "1"; FPKM "0.5451541634"; frac "0.281764"; conf_lo "0.309549"; conf_hi "0.780759"; cov "3.182011";
Chr2	Cufflinks	exon	10415510	10415629	514	+	.	gene_id "CUFF.1770"; transcript_id "CUFF.1770.3"; exon_number "2"; FPKM "0.5451541634"; frac "0.281764"; conf_lo "0.309549"; conf_hi "0.780759"; cov "3.182011";
Chr2	Cufflinks	exon	10415715	10415951	514	+	.	gene_id "CUFF.1770"; transcript_id "CUFF.1770.3"; exon_number "3"; FPKM "0.5451541634"; frac "0.281764"; conf_lo "0.309549"; conf_hi "0.780759"; cov "3.182011";
Chr2	Cufflinks	exon	10416257	10417141	514	+	.	gene_id "CUFF.1770"; transcript_id "CUFF.1770.3"; exon_number "4"; FPKM "0.5451541634"; frac "0.281764"; conf_lo "0.309549"; conf_hi "0.780759"; cov "3.182011";
Chr2	Cufflinks	exon	10417222	10417327	514	+	.	gene_id "CUFF.1770"; transcript_id "CUFF.1770.3"; exon_number "5"; FPKM "0.5451541634"; frac "0.281764"; conf_lo "0.309549"; conf_hi "0.780759"; cov "3.182011";
Chr2	Cufflinks	exon	10417407	10417794	514	+	.	gene_id "CUFF.1770"; transcript_id "CUFF.1770.3"; exon_number "6"; FPKM "0.5451541634"; frac "0.281764"; conf_lo "0.309549"; conf_hi "0.780759"; cov "3.182011";
Chr2	Cufflinks	exon	10417889	10418127	514	+	.	gene_id "CUFF.1770"; transcript_id "CUFF.1770.3"; exon_number "7"; FPKM "0.5451541634"; frac "0.281764"; conf_lo "0.309549"; conf_hi "0.780759"; cov "3.182011";
Chr2	Cufflinks	exon	10418210	10418242	514	+	.	gene_id "CUFF.1770"; transcript_id "CUFF.1770.3"; exon_number "8"; FPKM "0.5451541634"; frac "0.281764"; conf_lo "0.309549"; conf_hi "0.780759"; cov "3.182011";
Chr2	Cufflinks	exon	10418332	10418413	514	+	.	gene_id "CUFF.1770"; transcript_id "CUFF.1770.3"; exon_number "9"; FPKM "0.5451541634"; frac "0.281764"; conf_lo "0.309549"; conf_hi "0.780759"; cov "3.182011";
Chr2	Cufflinks	exon	10418493	10418653	514	+	.	gene_id "CUFF.1770"; transcript_id "CUFF.1770.3"; exon_number "10"; FPKM "0.5451541634"; frac "0.281764"; conf_lo "0.309549"; conf_hi "0.780759"; cov "3.182011";
Chr2	Cufflinks	exon	10418725	10419165	514	+	.	gene_id "CUFF.1770"; transcript_id "CUFF.1770.3"; exon_number "11"; FPKM "0.5451541634"; frac "0.281764"; conf_lo "0.309549"; conf_hi "0.780759"; cov "3.182011";
Chr2	Cufflinks	exon	10419253	10419434	514	+	.	gene_id "CUFF.1770"; transcript_id "CUFF.1770.3"; exon_number "12"; FPKM "0.5451541634"; frac "0.281764"; conf_lo "0.309549"; conf_hi "0.780759"; cov "3.182011";
Chr2	Cufflinks	exon	10419634	10419958	514	+	.	gene_id "CUFF.1770"; transcript_id "CUFF.1770.3"; exon_number "13"; FPKM "0.5451541634"; frac "0.281764"; conf_lo "0.309549"; conf_hi "0.780759"; cov "3.182011";
Chr2	Cufflinks	transcript	10415432	10419783	1	+	.	gene_id "CUFF.1770"; transcript_id "AT2G24520.1"; FPKM "0.0000000000"; frac "0.000000"; conf_lo "0.000000"; conf_hi "0.037433"; cov "0.000000"; full_read_support "yes";
Chr2	Cufflinks	exon	10415432	10415629	1	+	.	gene_id "CUFF.1770"; transcript_id "AT2G24520.1"; exon_number "1"; FPKM "0.0000000000"; frac "0.000000"; conf_lo "0.000000"; conf_hi "0.037433"; cov "0.000000";
Chr2	Cufflinks	exon	10415715	10415951	1	+	.	gene_id "CUFF.1770"; transcript_id "AT2G24520.1"; exon_number "2"; FPKM "0.0000000000"; frac "0.000000"; conf_lo "0.000000"; conf_hi "0.037433"; cov "0.000000";
Chr2	Cufflinks	exon	10416257	10417141	1	+	.	gene_id "CUFF.1770"; transcript_id "AT2G24520.1"; exon_number "3"; FPKM "0.0000000000"; frac "0.000000"; conf_lo "0.000000"; conf_hi "0.037433"; cov "0.000000";
Chr2	Cufflinks	exon	10417222	10417326	1	+	.	gene_id "CUFF.1770"; transcript_id "AT2G24520.1"; exon_number "4"; FPKM "0.0000000000"; frac "0.000000"; conf_lo "0.000000"; conf_hi "0.037433"; cov "0.000000";
Chr2	Cufflinks	exon	10417407	10417551	1	+	.	gene_id "CUFF.1770"; transcript_id "AT2G24520.1"; exon_number "5"; FPKM "0.0000000000"; frac "0.000000"; conf_lo "0.000000"; conf_hi "0.037433"; cov "0.000000";
Chr2	Cufflinks	exon	10417630	10417794	1	+	.	gene_id "CUFF.1770"; transcript_id "AT2G24520.1"; exon_number "6"; FPKM "0.0000000000"; frac "0.000000"; conf_lo "0.000000"; conf_hi "0.037433"; cov "0.000000";
Chr2	Cufflinks	exon	10417889	10418127	1	+	.	gene_id "CUFF.1770"; transcript_id "AT2G24520.1"; exon_number "7"; FPKM "0.0000000000"; frac "0.000000"; conf_lo "0.000000"; conf_hi "0.037433"; cov "0.000000";
Chr2	Cufflinks	exon	10418210	10418242	1	+	.	gene_id "CUFF.1770"; transcript_id "AT2G24520.1"; exon_number "8"; FPKM "0.0000000000"; frac "0.000000"; conf_lo "0.000000"; conf_hi "0.037433"; cov "0.000000";
Chr2	Cufflinks	exon	10418332	10418413	1	+	.	gene_id "CUFF.1770"; transcript_id "AT2G24520.1"; exon_number "9"; FPKM "0.0000000000"; frac "0.000000"; conf_lo "0.000000"; conf_hi "0.037433"; cov "0.000000";
Chr2	Cufflinks	exon	10418493	10418653	1	+	.	gene_id "CUFF.1770"; transcript_id "AT2G24520.1"; exon_number "10"; FPKM "0.0000000000"; frac "0.000000"; conf_lo "0.000000"; conf_hi "0.037433"; cov "0.000000";
Chr2	Cufflinks	exon	10418725	10418898	1	+	.	gene_id "CUFF.1770"; transcript_id "AT2G24520.1"; exon_number "11"; FPKM "0.0000000000"; frac "0.000000"; conf_lo "0.000000"; conf_hi "0.037433"; cov "0.000000";
Chr2	Cufflinks	exon	10418983	10419165	1	+	.	gene_id "CUFF.1770"; transcript_id "AT2G24520.1"; exon_number "12"; FPKM "0.0000000000"; frac "0.000000"; conf_lo "0.000000"; conf_hi "0.037433"; cov "0.000000";
Chr2	Cufflinks	exon	10419253	10419434	1	+	.	gene_id "CUFF.1770"; transcript_id "AT2G24520.1"; exon_number "13"; FPKM "0.0000000000"; frac "0.000000"; conf_lo "0.000000"; conf_hi "0.037433"; cov "0.000000";
Chr2	Cufflinks	exon	10419634	10419783	1	+	.	gene_id "CUFF.1770"; transcript_id "AT2G24520.1"; exon_number "14"; FPKM "0.0000000000"; frac "0.000000"; conf_lo "0.000000"; conf_hi "0.037433"; cov "0.000000";
Chr2	Cufflinks	transcript	10421740	10424327	1000	+	.	gene_id "CUFF.1771"; transcript_id "CUFF.1771.1"; FPKM "1.7281253886"; frac "1.000000"; conf_lo "1.300151"; conf_hi "2.156100"; cov "10.088395"; full_read_support "yes";
Chr2	Cufflinks	exon	10421740	10421930	1000	+	.	gene_id "CUFF.1771"; transcript_id "CUFF.1771.1"; exon_number "1"; FPKM "1.7281253886"; frac "1.000000"; conf_lo "1.300151"; conf_hi "2.156100"; cov "10.088395";
Chr2	Cufflinks	exon	10422273	10424327	1000	+	.	gene_id "CUFF.1771"; transcript_id "CUFF.1771.1"; exon_number "2"; FPKM "1.7281253886"; frac "1.000000"; conf_lo "1.300151"; conf_hi "2.156100"; cov "10.088395";
Chr2	Cufflinks	transcript	10421841	10424113	1	+	.	gene_id "CUFF.1771"; transcript_id "AT2G24530.1"; FPKM "0.0000000000"; frac "0.000000"; conf_lo "0.000000"; conf_hi "0.062964"; cov "0.000000"; full_read_support "no";
Chr2	Cufflinks	exon	10421841	10421930	1	+	.	gene_id "CUFF.1771"; transcript_id "AT2G24530.1"; exon_number "1"; FPKM "0.0000000000"; frac "0.000000"; conf_lo "0.000000"; conf_hi "0.062964"; cov "0.000000";
Chr2	Cufflinks	exon	10422273	10422312	1	+	.	gene_id "CUFF.1771"; transcript_id "AT2G24530.1"; exon_number "2"; FPKM "0.0000000000"; frac "0.000000"; conf_lo "0.000000"; conf_hi "0.062964"; cov "0.000000";
Chr2	Cufflinks	exon	10422417	10424113	1	+	.	gene_id "CUFF.1771"; transcript_id "AT2G24530.1"; exon_number "3"; FPKM "0.0000000000"; frac "0.000000"; conf_lo "0.000000"; conf_hi "0.062964"; cov "0.000000";
Chr2	Cufflinks	transcript	10425818	10427263	1	-	.	gene_id "AT2G24545"; transcript_id "AT2G24545.1"; FPKM "0.0000000000"; frac "0.000000"; conf_lo "0.000000"; conf_hi "0.114188"; cov "0.000000"; full_read_support "no";
Chr2	Cufflinks	exon	10425818	10425860	1	-	.	gene_id "AT2G24545"; transcript_id "AT2G24545.1"; exon_number "1"; FPKM "0.0000000000"; frac "0.000000"; conf_lo "0.000000"; conf_hi "0.114188"; cov "0.000000";
Chr2	Cufflinks	exon	10425952	10426095	1	-	.	gene_id "AT2G24545"; transcript_id "AT2G24545.1"; exon_number "2"; FPKM "0.0000000000"; frac "0.000000"; conf_lo "0.000000"; conf_hi "0.114188"; cov "0.000000";
Chr2	Cufflinks	exon	10426552	10427263	1	-	.	gene_id "AT2G24545"; transcript_id "AT2G24545.1"; exon_number "3"; FPKM "0.0000000000"; frac "0.000000"; conf_lo "0.000000"; conf_hi "0.114188"; cov "0.000000";
Chr2	Cufflinks	transcript	10426166	10427513	1	-	.	gene_id "AT2G24545"; transcript_id "AT2G24545.2"; FPKM "0.0000000000"; frac "0.000000"; conf_lo "0.000000"; conf_hi "0.089158"; cov "0.000000"; full_read_support "yes";
Chr2	Cufflinks	exon	10426166	10427513	1	-	.	gene_id "AT2G24545"; transcript_id "AT2G24545.2"; exon_number "1"; FPKM "0.0000000000"; frac "0.000000"; conf_lo "0.000000"; conf_hi "0.089158"; cov "0.000000";
Chr2	Cufflinks	transcript	10426342	10427594	1000	+	.	gene_id "AT2G24540"; transcript_id "AT2G24540.1"; FPKM "1.1661081406"; frac "1.000000"; conf_lo "0.678381"; conf_hi "1.653835"; cov "6.809074"; full_read_support "yes";
Chr2	Cufflinks	exon	10426342	10427594	1000	+	.	gene_id "AT2G24540"; transcript_id "AT2G24540.1"; exon_number "1"; FPKM "1.1661081406"; frac "1.000000"; conf_lo "0.678381"; conf_hi "1.653835"; cov "6.809074";
Chr2	Cufflinks	transcript	10427856	10429222	674	-	.	gene_id "CUFF.1772"; transcript_id "AT2G24550.1"; FPKM "9.5095292977"; frac "0.668426"; conf_lo "7.893930"; conf_hi "11.125128"; cov "55.466756"; full_read_support "yes";
Chr2	Cufflinks	exon	10427856	10428474	674	-	.	gene_id "CUFF.1772"; transcript_id "AT2G24550.1"; exon_number "1"; FPKM "9.5095292977"; frac "0.668426"; conf_lo "7.893930"; conf_hi "11.125128"; cov "55.466756";
Chr2	Cufflinks	exon	10428729	10429222	674	-	.	gene_id "CUFF.1772"; transcript_id "AT2G24550.1"; exon_number "2"; FPKM "9.5095292977"; frac "0.668426"; conf_lo "7.893930"; conf_hi "11.125128"; cov "55.466756";
Chr2	Cufflinks	transcript	10428784	10429286	1000	-	.	gene_id "CUFF.1772"; transcript_id "CUFF.1772.2"; FPKM "14.1065539908"; frac "0.331574"; conf_lo "10.545520"; conf_hi "17.667588"; cov "82.280075"; full_read_support "yes";
Chr2	Cufflinks	exon	10428784	10429286	1000	-	.	gene_id "CUFF.1772"; transcript_id "CUFF.1772.2"; exon_number "1"; FPKM "14.1065539908"; frac "0.331574"; conf_lo "10.545520"; conf_hi "17.667588"; cov "82.280075";
Chr2	Cufflinks	transcript	10431537	10432933	1	+	.	gene_id "AT2G24560"; transcript_id "AT2G24560.1"; FPKM "0.0000000000"; frac "0.000000"; conf_lo "0.000000"; conf_hi "0.000000"; cov "0.000000"; full_read_support "no";
Chr2	Cufflinks	exon	10431537	10432163	1	+	.	gene_id "AT2G24560"; transcript_id "AT2G24560.1"; exon_number "1"; FPKM "0.0000000000"; frac "0.000000"; conf_lo "0.000000"; conf_hi "0.000000"; cov "0.000000";
Chr2	Cufflinks	exon	10432370	10432628	1	+	.	gene_id "AT2G24560"; transcript_id "AT2G24560.1"; exon_number "2"; FPKM "0.0000000000"; frac "0.000000"; conf_lo "0.000000"; conf_hi "0.000000"; cov "0.000000";
Chr2	Cufflinks	exon	10432728	10432933	1	+	.	gene_id "AT2G24560"; transcript_id "AT2G24560.1"; exon_number "3"; FPKM "0.0000000000"; frac "0.000000"; conf_lo "0.000000"; conf_hi "0.000000"; cov "0.000000";
Chr2	Cufflinks	transcript	10437398	10439298	1000	-	.	gene_id "CUFF.1773"; transcript_id "AT2G24570.1"; FPKM "9.1734261170"; frac "0.678295"; conf_lo "7.680265"; conf_hi "10.666588"; cov "53.542820"; full_read_support "yes";
Chr2	Cufflinks	exon	10437398	10437853	1000	-	.	gene_id "CUFF.1773"; transcript_id "AT2G24570.1"; exon_number "1"; FPKM "9.1734261170"; frac "0.678295"; conf_lo "7.680265"; conf_hi "10.666588"; cov "53.542820";
Chr2	Cufflinks	exon	10437944	10438072	1000	-	.	gene_id "CUFF.1773"; transcript_id "AT2G24570.1"; exon_number "2"; FPKM "9.1734261170"; frac "0.678295"; conf_lo "7.680265"; conf_hi "10.666588"; cov "53.542820";
Chr2	Cufflinks	exon	10438564	10439298	1000	-	.	gene_id "CUFF.1773"; transcript_id "AT2G24570.1"; exon_number "3"; FPKM "9.1734261170"; frac "0.678295"; conf_lo "7.680265"; conf_hi "10.666588"; cov "53.542820";
Chr2	Cufflinks	transcript	10437542	10439322	356	-	.	gene_id "CUFF.1773"; transcript_id "CUFF.1773.2"; FPKM "3.2706693652"; frac "0.321705"; conf_lo "2.440640"; conf_hi "4.100699"; cov "19.090017"; full_read_support "yes";
Chr2	Cufflinks	exon	10437542	10437853	356	-	.	gene_id "CUFF.1773"; transcript_id "CUFF.1773.2"; exon_number "1"; FPKM "3.2706693652"; frac "0.321705"; conf_lo "2.440640"; conf_hi "4.100699"; cov "19.090017";
Chr2	Cufflinks	exon	10437944	10439322	356	-	.	gene_id "CUFF.1773"; transcript_id "CUFF.1773.2"; exon_number "2"; FPKM "3.2706693652"; frac "0.321705"; conf_lo "2.440640"; conf_hi "4.100699"; cov "19.090017";
Chr2	Cufflinks	transcript	10444790	10446242	1000	-	.	gene_id "AT2G24580"; transcript_id "AT2G24580.1"; FPKM "5.9645803323"; frac "1.000000"; conf_lo "4.934300"; conf_hi "6.994861"; cov "34.838061"; full_read_support "yes";
Chr2	Cufflinks	exon	10444790	10446242	1000	-	.	gene_id "AT2G24580"; transcript_id "AT2G24580.1"; exon_number "1"; FPKM "5.9645803323"; frac "1.000000"; conf_lo "4.934300"; conf_hi "6.994861"; cov "34.838061";
Chr2	Cufflinks	transcript	10449631	10451184	1000	+	.	gene_id "CUFF.1774"; transcript_id "AT2G24590.1"; FPKM "42.4112040971"; frac "1.000000"; conf_lo "38.650632"; conf_hi "46.171776"; cov "247.552641"; full_read_support "yes";
Chr2	Cufflinks	exon	10449631	10449703	1000	+	.	gene_id "CUFF.1774"; transcript_id "AT2G24590.1"; exon_number "1"; FPKM "42.4112040971"; frac "1.000000"; conf_lo "38.650632"; conf_hi "46.171776"; cov "247.552641";
Chr2	Cufflinks	exon	10449826	10449925	1000	+	.	gene_id "CUFF.1774"; transcript_id "AT2G24590.1"; exon_number "2"; FPKM "42.4112040971"; frac "1.000000"; conf_lo "38.650632"; conf_hi "46.171776"; cov "247.552641";
Chr2	Cufflinks	exon	10450015	10450103	1000	+	.	gene_id "CUFF.1774"; transcript_id "AT2G24590.1"; exon_number "3"; FPKM "42.4112040971"; frac "1.000000"; conf_lo "38.650632"; conf_hi "46.171776"; cov "247.552641";
Chr2	Cufflinks	exon	10450199	10450448	1000	+	.	gene_id "CUFF.1774"; transcript_id "AT2G24590.1"; exon_number "4"; FPKM "42.4112040971"; frac "1.000000"; conf_lo "38.650632"; conf_hi "46.171776"; cov "247.552641";
Chr2	Cufflinks	exon	10450541	10450666	1000	+	.	gene_id "CUFF.1774"; transcript_id "AT2G24590.1"; exon_number "5"; FPKM "42.4112040971"; frac "1.000000"; conf_lo "38.650632"; conf_hi "46.171776"; cov "247.552641";
Chr2	Cufflinks	exon	10450824	10451184	1000	+	.	gene_id "CUFF.1774"; transcript_id "AT2G24590.1"; exon_number "6"; FPKM "42.4112040971"; frac "1.000000"; conf_lo "38.650632"; conf_hi "46.171776"; cov "247.552641";
Chr2	Cufflinks	transcript	10451419	10451511	1	+	.	gene_id "CUFF.1774"; transcript_id "AT2G24592.1"; FPKM "0.0000000000"; frac "0.000000"; conf_lo "0.000000"; conf_hi "1.103816"; cov "0.000000"; full_read_support "no";
Chr2	Cufflinks	exon	10451419	10451511	1	+	.	gene_id "CUFF.1774"; transcript_id "AT2G24592.1"; exon_number "1"; FPKM "0.0000000000"; frac "0.000000"; conf_lo "0.000000"; conf_hi "1.103816"; cov "0.000000";
Chr2	Cufflinks	transcript	10452116	10454524	305	-	.	gene_id "CUFF.1775"; transcript_id "AT2G24600.4"; FPKM "1.8663580550"; frac "0.313295"; conf_lo "1.301922"; conf_hi "2.430795"; cov "10.898260"; full_read_support "yes";
Chr2	Cufflinks	exon	10452116	10453359	305	-	.	gene_id "CUFF.1775"; transcript_id "AT2G24600.4"; exon_number "1"; FPKM "1.8663580550"; frac "0.313295"; conf_lo "1.301922"; conf_hi "2.430795"; cov "10.898260";
Chr2	Cufflinks	exon	10453463	10453902	305	-	.	gene_id "CUFF.1775"; transcript_id "AT2G24600.4"; exon_number "2"; FPKM "1.8663580550"; frac "0.313295"; conf_lo "1.301922"; conf_hi "2.430795"; cov "10.898260";
Chr2	Cufflinks	exon	10453979	10454524	305	-	.	gene_id "CUFF.1775"; transcript_id "AT2G24600.4"; exon_number "3"; FPKM "1.8663580550"; frac "0.313295"; conf_lo "1.301922"; conf_hi "2.430795"; cov "10.898260";
Chr2	Cufflinks	transcript	10452116	10454524	371	-	.	gene_id "CUFF.1775"; transcript_id "AT2G24600.3"; FPKM "2.2684688787"; frac "0.358322"; conf_lo "1.690631"; conf_hi "2.846307"; cov "13.246313"; full_read_support "yes";
Chr2	Cufflinks	exon	10452116	10452300	371	-	.	gene_id "CUFF.1775"; transcript_id "AT2G24600.3"; exon_number "1"; FPKM "2.2684688787"; frac "0.358322"; conf_lo "1.690631"; conf_hi "2.846307"; cov "13.246313";
Chr2	Cufflinks	exon	10452421	10453359	371	-	.	gene_id "CUFF.1775"; transcript_id "AT2G24600.3"; exon_number "2"; FPKM "2.2684688787"; frac "0.358322"; conf_lo "1.690631"; conf_hi "2.846307"; cov "13.246313";
Chr2	Cufflinks	exon	10453463	10453902	371	-	.	gene_id "CUFF.1775"; transcript_id "AT2G24600.3"; exon_number "3"; FPKM "2.2684688787"; frac "0.358322"; conf_lo "1.690631"; conf_hi "2.846307"; cov "13.246313";
Chr2	Cufflinks	exon	10453979	10454524	371	-	.	gene_id "CUFF.1775"; transcript_id "AT2G24600.3"; exon_number "4"; FPKM "2.2684688787"; frac "0.358322"; conf_lo "1.690631"; conf_hi "2.846307"; cov "13.246313";
Chr2	Cufflinks	transcript	10452116	10454524	123	-	.	gene_id "CUFF.1775"; transcript_id "AT2G24600.1"; FPKM "0.7532044341"; frac "0.109088"; conf_lo "0.378536"; conf_hi "1.127873"; cov "4.398201"; full_read_support "yes";
Chr2	Cufflinks	exon	10452116	10452300	123	-	.	gene_id "CUFF.1775"; transcript_id "AT2G24600.1"; exon_number "1"; FPKM "0.7532044341"; frac "0.109088"; conf_lo "0.378536"; conf_hi "1.127873"; cov "4.398201";
Chr2	Cufflinks	exon	10452421	10452749	123	-	.	gene_id "CUFF.1775"; transcript_id "AT2G24600.1"; exon_number "2"; FPKM "0.7532044341"; frac "0.109088"; conf_lo "0.378536"; conf_hi "1.127873"; cov "4.398201";
Chr2	Cufflinks	exon	10452909	10453359	123	-	.	gene_id "CUFF.1775"; transcript_id "AT2G24600.1"; exon_number "3"; FPKM "0.7532044341"; frac "0.109088"; conf_lo "0.378536"; conf_hi "1.127873"; cov "4.398201";
Chr2	Cufflinks	exon	10453463	10453902	123	-	.	gene_id "CUFF.1775"; transcript_id "AT2G24600.1"; exon_number "4"; FPKM "0.7532044341"; frac "0.109088"; conf_lo "0.378536"; conf_hi "1.127873"; cov "4.398201";
Chr2	Cufflinks	exon	10453979	10454524	123	-	.	gene_id "CUFF.1775"; transcript_id "AT2G24600.1"; exon_number "5"; FPKM "0.7532044341"; frac "0.109088"; conf_lo "0.378536"; conf_hi "1.127873"; cov "4.398201";
Chr2	Cufflinks	transcript	10452116	10454524	105	-	.	gene_id "CUFF.1775"; transcript_id "AT2G24600.2"; FPKM "0.6467310382"; frac "0.100074"; conf_lo "0.291017"; conf_hi "1.002445"; cov "3.776469"; full_read_support "yes";
Chr2	Cufflinks	exon	10452116	10452749	105	-	.	gene_id "CUFF.1775"; transcript_id "AT2G24600.2"; exon_number "1"; FPKM "0.6467310382"; frac "0.100074"; conf_lo "0.291017"; conf_hi "1.002445"; cov "3.776469";
Chr2	Cufflinks	exon	10452909	10453359	105	-	.	gene_id "CUFF.1775"; transcript_id "AT2G24600.2"; exon_number "2"; FPKM "0.6467310382"; frac "0.100074"; conf_lo "0.291017"; conf_hi "1.002445"; cov "3.776469";
Chr2	Cufflinks	exon	10453463	10453902	105	-	.	gene_id "CUFF.1775"; transcript_id "AT2G24600.2"; exon_number "3"; FPKM "0.6467310382"; frac "0.100074"; conf_lo "0.291017"; conf_hi "1.002445"; cov "3.776469";
Chr2	Cufflinks	exon	10453979	10454524	105	-	.	gene_id "CUFF.1775"; transcript_id "AT2G24600.2"; exon_number "4"; FPKM "0.6467310382"; frac "0.100074"; conf_lo "0.291017"; conf_hi "1.002445"; cov "3.776469";
Chr2	Cufflinks	transcript	10454096	10454528	1000	-	.	gene_id "CUFF.1775"; transcript_id "CUFF.1775.5"; FPKM "6.1062288446"; frac "0.119222"; conf_lo "3.123021"; conf_hi "9.089436"; cov "35.656218"; full_read_support "yes";
Chr2	Cufflinks	exon	10454096	10454528	1000	-	.	gene_id "CUFF.1775"; transcript_id "CUFF.1775.5"; exon_number "1"; FPKM "6.1062288446"; frac "0.119222"; conf_lo "3.123021"; conf_hi "9.089436"; cov "35.656218";
Chr2	Cufflinks	transcript	10457045	10460508	1000	+	.	gene_id "AT2G24610"; transcript_id "AT2G24610.1"; FPKM "2.0518063761"; frac "1.000000"; conf_lo "1.610790"; conf_hi "2.492822"; cov "11.968831"; full_read_support "no";
Chr2	Cufflinks	exon	10457045	10457133	1000	+	.	gene_id "AT2G24610"; transcript_id "AT2G24610.1"; exon_number "1"; FPKM "2.0518063761"; frac "1.000000"; conf_lo "1.610790"; conf_hi "2.492822"; cov "11.968831";
Chr2	Cufflinks	exon	10457344	10457884	1000	+	.	gene_id "AT2G24610"; transcript_id "AT2G24610.1"; exon_number "2"; FPKM "2.0518063761"; frac "1.000000"; conf_lo "1.610790"; conf_hi "2.492822"; cov "11.968831";
Chr2	Cufflinks	exon	10458069	10458281	1000	+	.	gene_id "AT2G24610"; transcript_id "AT2G24610.1"; exon_number "3"; FPKM "2.0518063761"; frac "1.000000"; conf_lo "1.610790"; conf_hi "2.492822"; cov "11.968831";
Chr2	Cufflinks	exon	10458697	10458998	1000	+	.	gene_id "AT2G24610"; transcript_id "AT2G24610.1"; exon_number "4"; FPKM "2.0518063761"; frac "1.000000"; conf_lo "1.610790"; conf_hi "2.492822"; cov "11.968831";
Chr2	Cufflinks	exon	10459072	10459183	1000	+	.	gene_id "AT2G24610"; transcript_id "AT2G24610.1"; exon_number "5"; FPKM "2.0518063761"; frac "1.000000"; conf_lo "1.610790"; conf_hi "2.492822"; cov "11.968831";
Chr2	Cufflinks	exon	10459276	10459512	1000	+	.	gene_id "AT2G24610"; transcript_id "AT2G24610.1"; exon_number "6"; FPKM "2.0518063761"; frac "1.000000"; conf_lo "1.610790"; conf_hi "2.492822"; cov "11.968831";
Chr2	Cufflinks	exon	10459605	10460508	1000	+	.	gene_id "AT2G24610"; transcript_id "AT2G24610.1"; exon_number "7"; FPKM "2.0518063761"; frac "1.000000"; conf_lo "1.610790"; conf_hi "2.492822"; cov "11.968831";
Chr2	Cufflinks	transcript	10461199	10462818	1	+	.	gene_id "AT2G24615"; transcript_id "AT2G24615.1"; FPKM "0.0000000000"; frac "0.000000"; conf_lo "0.000000"; conf_hi "0.000000"; cov "0.000000"; full_read_support "no";
Chr2	Cufflinks	exon	10461199	10461265	1	+	.	gene_id "AT2G24615"; transcript_id "AT2G24615.1"; exon_number "1"; FPKM "0.0000000000"; frac "0.000000"; conf_lo "0.000000"; conf_hi "0.000000"; cov "0.000000";
Chr2	Cufflinks	exon	10462631	10462818	1	+	.	gene_id "AT2G24615"; transcript_id "AT2G24615.1"; exon_number "2"; FPKM "0.0000000000"; frac "0.000000"; conf_lo "0.000000"; conf_hi "0.000000"; cov "0.000000";
Chr2	Cufflinks	transcript	10462910	10463224	1	+	.	gene_id "AT2G24617"; transcript_id "AT2G24617.1"; FPKM "0.0000000000"; frac "0.000000"; conf_lo "0.000000"; conf_hi "0.000000"; cov "0.000000"; full_read_support "no";
Chr2	Cufflinks	exon	10462910	10463224	1	+	.	gene_id "AT2G24617"; transcript_id "AT2G24617.1"; exon_number "1"; FPKM "0.0000000000"; frac "0.000000"; conf_lo "0.000000"; conf_hi "0.000000"; cov "0.000000";
Chr2	Cufflinks	transcript	10463076	10463549	1	-	.	gene_id "AT2G24620"; transcript_id "AT2G24620.1"; FPKM "0.0000000000"; frac "0.000000"; conf_lo "0.000000"; conf_hi "0.000000"; cov "0.000000"; full_read_support "no";
Chr2	Cufflinks	exon	10463076	10463549	1	-	.	gene_id "AT2G24620"; transcript_id "AT2G24620.1"; exon_number "1"; FPKM "0.0000000000"; frac "0.000000"; conf_lo "0.000000"; conf_hi "0.000000"; cov "0.000000";
Chr2	Cufflinks	transcript	10468340	10469286	1	+	.	gene_id "AT2G24625"; transcript_id "AT2G24625.1"; FPKM "0.0000000000"; frac "0.000000"; conf_lo "0.000000"; conf_hi "0.000000"; cov "0.000000"; full_read_support "no";
Chr2	Cufflinks	exon	10468340	10468394	1	+	.	gene_id "AT2G24625"; transcript_id "AT2G24625.1"; exon_number "1"; FPKM "0.0000000000"; frac "0.000000"; conf_lo "0.000000"; conf_hi "0.000000"; cov "0.000000";
Chr2	Cufflinks	exon	10469075	10469286	1	+	.	gene_id "AT2G24625"; transcript_id "AT2G24625.1"; exon_number "2"; FPKM "0.0000000000"; frac "0.000000"; conf_lo "0.000000"; conf_hi "0.000000"; cov "0.000000";
Chr2	Cufflinks	transcript	10471303	10474503	1000	-	.	gene_id "CUFF.1776"; transcript_id "AT2G24630.1"; FPKM "2.6913735794"; frac "1.000000"; conf_lo "2.203735"; conf_hi "3.179012"; cov "15.719887"; full_read_support "yes";
Chr2	Cufflinks	exon	10471303	10472196	1000	-	.	gene_id "CUFF.1776"; transcript_id "AT2G24630.1"; exon_number "1"; FPKM "2.6913735794"; frac "1.000000"; conf_lo "2.203735"; conf_hi "3.179012"; cov "15.719887";
Chr2	Cufflinks	exon	10472271	10472384	1000	-	.	gene_id "CUFF.1776"; transcript_id "AT2G24630.1"; exon_number "2"; FPKM "2.6913735794"; frac "1.000000"; conf_lo "2.203735"; conf_hi "3.179012"; cov "15.719887";
Chr2	Cufflinks	exon	10472464	10472754	1000	-	.	gene_id "CUFF.1776"; transcript_id "AT2G24630.1"; exon_number "3"; FPKM "2.6913735794"; frac "1.000000"; conf_lo "2.203735"; conf_hi "3.179012"; cov "15.719887";
Chr2	Cufflinks	exon	10472860	10473168	1000	-	.	gene_id "CUFF.1776"; transcript_id "AT2G24630.1"; exon_number "4"; FPKM "2.6913735794"; frac "1.000000"; conf_lo "2.203735"; conf_hi "3.179012"; cov "15.719887";
Chr2	Cufflinks	exon	10473265	10474264	1000	-	.	gene_id "CUFF.1776"; transcript_id "AT2G24630.1"; exon_number "5"; FPKM "2.6913735794"; frac "1.000000"; conf_lo "2.203735"; conf_hi "3.179012"; cov "15.719887";
Chr2	Cufflinks	exon	10474398	10474503	1000	-	.	gene_id "CUFF.1776"; transcript_id "AT2G24630.1"; exon_number "6"; FPKM "2.6913735794"; frac "1.000000"; conf_lo "2.203735"; conf_hi "3.179012"; cov "15.719887";
Chr2	Cufflinks	transcript	10475210	10479454	1000	-	.	gene_id "CUFF.1777"; transcript_id "AT2G24640.1"; FPKM "4.2662061262"; frac "0.856214"; conf_lo "3.597543"; conf_hi "4.934870"; cov "24.908140"; full_read_support "yes";
Chr2	Cufflinks	exon	10475210	10476195	1000	-	.	gene_id "CUFF.1777"; transcript_id "AT2G24640.1"; exon_number "1"; FPKM "4.2662061262"; frac "0.856214"; conf_lo "3.597543"; conf_hi "4.934870"; cov "24.908140";
Chr2	Cufflinks	exon	10476317	10476378	1000	-	.	gene_id "CUFF.1777"; transcript_id "AT2G24640.1"; exon_number "2"; FPKM "4.2662061262"; frac "0.856214"; conf_lo "3.597543"; conf_hi "4.934870"; cov "24.908140";
Chr2	Cufflinks	exon	10476504	10476716	1000	-	.	gene_id "CUFF.1777"; transcript_id "AT2G24640.1"; exon_number "3"; FPKM "4.2662061262"; frac "0.856214"; conf_lo "3.597543"; conf_hi "4.934870"; cov "24.908140";
Chr2	Cufflinks	exon	10476817	10476901	1000	-	.	gene_id "CUFF.1777"; transcript_id "AT2G24640.1"; exon_number "4"; FPKM "4.2662061262"; frac "0.856214"; conf_lo "3.597543"; conf_hi "4.934870"; cov "24.908140";
Chr2	Cufflinks	exon	10476988	10477145	1000	-	.	gene_id "CUFF.1777"; transcript_id "AT2G24640.1"; exon_number "5"; FPKM "4.2662061262"; frac "0.856214"; conf_lo "3.597543"; conf_hi "4.934870"; cov "24.908140";
Chr2	Cufflinks	exon	10477706	10477829	1000	-	.	gene_id "CUFF.1777"; transcript_id "AT2G24640.1"; exon_number "6"; FPKM "4.2662061262"; frac "0.856214"; conf_lo "3.597543"; conf_hi "4.934870"; cov "24.908140";
Chr2	Cufflinks	exon	10477917	10478079	1000	-	.	gene_id "CUFF.1777"; transcript_id "AT2G24640.1"; exon_number "7"; FPKM "4.2662061262"; frac "0.856214"; conf_lo "3.597543"; conf_hi "4.934870"; cov "24.908140";
Chr2	Cufflinks	exon	10478175	10478260	1000	-	.	gene_id "CUFF.1777"; transcript_id "AT2G24640.1"; exon_number "8"; FPKM "4.2662061262"; frac "0.856214"; conf_lo "3.597543"; conf_hi "4.934870"; cov "24.908140";
Chr2	Cufflinks	exon	10478354	10478442	1000	-	.	gene_id "CUFF.1777"; transcript_id "AT2G24640.1"; exon_number "9"; FPKM "4.2662061262"; frac "0.856214"; conf_lo "3.597543"; conf_hi "4.934870"; cov "24.908140";
Chr2	Cufflinks	exon	10478534	10478738	1000	-	.	gene_id "CUFF.1777"; transcript_id "AT2G24640.1"; exon_number "10"; FPKM "4.2662061262"; frac "0.856214"; conf_lo "3.597543"; conf_hi "4.934870"; cov "24.908140";
Chr2	Cufflinks	exon	10479091	10479454	1000	-	.	gene_id "CUFF.1777"; transcript_id "AT2G24640.1"; exon_number "11"; FPKM "4.2662061262"; frac "0.856214"; conf_lo "3.597543"; conf_hi "4.934870"; cov "24.908140";
Chr2	Cufflinks	transcript	10475210	10479454	1	-	.	gene_id "CUFF.1777"; transcript_id "AT2G24640.2"; FPKM "0.0000000000"; frac "0.000000"; conf_lo "0.000000"; conf_hi "0.042642"; cov "0.000000"; full_read_support "no";
Chr2	Cufflinks	exon	10475210	10476195	1	-	.	gene_id "CUFF.1777"; transcript_id "AT2G24640.2"; exon_number "1"; FPKM "0.0000000000"; frac "0.000000"; conf_lo "0.000000"; conf_hi "0.042642"; cov "0.000000";
Chr2	Cufflinks	exon	10476317	10476378	1	-	.	gene_id "CUFF.1777"; transcript_id "AT2G24640.2"; exon_number "2"; FPKM "0.0000000000"; frac "0.000000"; conf_lo "0.000000"; conf_hi "0.042642"; cov "0.000000";
Chr2	Cufflinks	exon	10476504	10476716	1	-	.	gene_id "CUFF.1777"; transcript_id "AT2G24640.2"; exon_number "3"; FPKM "0.0000000000"; frac "0.000000"; conf_lo "0.000000"; conf_hi "0.042642"; cov "0.000000";
Chr2	Cufflinks	exon	10476817	10476901	1	-	.	gene_id "CUFF.1777"; transcript_id "AT2G24640.2"; exon_number "4"; FPKM "0.0000000000"; frac "0.000000"; conf_lo "0.000000"; conf_hi "0.042642"; cov "0.000000";
Chr2	Cufflinks	exon	10476988	10477145	1	-	.	gene_id "CUFF.1777"; transcript_id "AT2G24640.2"; exon_number "5"; FPKM "0.0000000000"; frac "0.000000"; conf_lo "0.000000"; conf_hi "0.042642"; cov "0.000000";
Chr2	Cufflinks	exon	10477706	10477829	1	-	.	gene_id "CUFF.1777"; transcript_id "AT2G24640.2"; exon_number "6"; FPKM "0.0000000000"; frac "0.000000"; conf_lo "0.000000"; conf_hi "0.042642"; cov "0.000000";
Chr2	Cufflinks	exon	10477917	10478079	1	-	.	gene_id "CUFF.1777"; transcript_id "AT2G24640.2"; exon_number "7"; FPKM "0.0000000000"; frac "0.000000"; conf_lo "0.000000"; conf_hi "0.042642"; cov "0.000000";
Chr2	Cufflinks	exon	10478175	10478260	1	-	.	gene_id "CUFF.1777"; transcript_id "AT2G24640.2"; exon_number "8"; FPKM "0.0000000000"; frac "0.000000"; conf_lo "0.000000"; conf_hi "0.042642"; cov "0.000000";
Chr2	Cufflinks	exon	10478354	10478442	1	-	.	gene_id "CUFF.1777"; transcript_id "AT2G24640.2"; exon_number "9"; FPKM "0.0000000000"; frac "0.000000"; conf_lo "0.000000"; conf_hi "0.042642"; cov "0.000000";
Chr2	Cufflinks	exon	10478534	10478738	1	-	.	gene_id "CUFF.1777"; transcript_id "AT2G24640.2"; exon_number "10"; FPKM "0.0000000000"; frac "0.000000"; conf_lo "0.000000"; conf_hi "0.042642"; cov "0.000000";
Chr2	Cufflinks	exon	10478856	10478924	1	-	.	gene_id "CUFF.1777"; transcript_id "AT2G24640.2"; exon_number "11"; FPKM "0.0000000000"; frac "0.000000"; conf_lo "0.000000"; conf_hi "0.042642"; cov "0.000000";
Chr2	Cufflinks	exon	10479091	10479454	1	-	.	gene_id "CUFF.1777"; transcript_id "AT2G24640.2"; exon_number "12"; FPKM "0.0000000000"; frac "0.000000"; conf_lo "0.000000"; conf_hi "0.042642"; cov "0.000000";
Chr2	Cufflinks	transcript	10475210	10479077	169	-	.	gene_id "CUFF.1777"; transcript_id "CUFF.1777.3"; FPKM "0.7241764993"; frac "0.143786"; conf_lo "0.404638"; conf_hi "1.043715"; cov "4.228087"; full_read_support "yes";
Chr2	Cufflinks	exon	10475210	10476195	169	-	.	gene_id "CUFF.1777"; transcript_id "CUFF.1777.3"; exon_number "1"; FPKM "0.7241764993"; frac "0.143786"; conf_lo "0.404638"; conf_hi "1.043715"; cov "4.228087";
Chr2	Cufflinks	exon	10476317	10476378	169	-	.	gene_id "CUFF.1777"; transcript_id "CUFF.1777.3"; exon_number "2"; FPKM "0.7241764993"; frac "0.143786"; conf_lo "0.404638"; conf_hi "1.043715"; cov "4.228087";
Chr2	Cufflinks	exon	10476504	10476716	169	-	.	gene_id "CUFF.1777"; transcript_id "CUFF.1777.3"; exon_number "3"; FPKM "0.7241764993"; frac "0.143786"; conf_lo "0.404638"; conf_hi "1.043715"; cov "4.228087";
Chr2	Cufflinks	exon	10476817	10476901	169	-	.	gene_id "CUFF.1777"; transcript_id "CUFF.1777.3"; exon_number "4"; FPKM "0.7241764993"; frac "0.143786"; conf_lo "0.404638"; conf_hi "1.043715"; cov "4.228087";
Chr2	Cufflinks	exon	10476988	10477145	169	-	.	gene_id "CUFF.1777"; transcript_id "CUFF.1777.3"; exon_number "5"; FPKM "0.7241764993"; frac "0.143786"; conf_lo "0.404638"; conf_hi "1.043715"; cov "4.228087";
Chr2	Cufflinks	exon	10477706	10477829	169	-	.	gene_id "CUFF.1777"; transcript_id "CUFF.1777.3"; exon_number "6"; FPKM "0.7241764993"; frac "0.143786"; conf_lo "0.404638"; conf_hi "1.043715"; cov "4.228087";
Chr2	Cufflinks	exon	10477917	10478079	169	-	.	gene_id "CUFF.1777"; transcript_id "CUFF.1777.3"; exon_number "7"; FPKM "0.7241764993"; frac "0.143786"; conf_lo "0.404638"; conf_hi "1.043715"; cov "4.228087";
Chr2	Cufflinks	exon	10478175	10478260	169	-	.	gene_id "CUFF.1777"; transcript_id "CUFF.1777.3"; exon_number "8"; FPKM "0.7241764993"; frac "0.143786"; conf_lo "0.404638"; conf_hi "1.043715"; cov "4.228087";
Chr2	Cufflinks	exon	10478354	10478442	169	-	.	gene_id "CUFF.1777"; transcript_id "CUFF.1777.3"; exon_number "9"; FPKM "0.7241764993"; frac "0.143786"; conf_lo "0.404638"; conf_hi "1.043715"; cov "4.228087";
Chr2	Cufflinks	exon	10478534	10479077	169	-	.	gene_id "CUFF.1777"; transcript_id "CUFF.1777.3"; exon_number "10"; FPKM "0.7241764993"; frac "0.143786"; conf_lo "0.404638"; conf_hi "1.043715"; cov "4.228087";
Chr2	Cufflinks	transcript	10480532	10482795	1000	-	.	gene_id "AT2G24645"; transcript_id "AT2G24645.1"; FPKM "0.7933710309"; frac "1.000000"; conf_lo "0.475736"; conf_hi "1.111006"; cov "4.635261"; full_read_support "no";
Chr2	Cufflinks	exon	10480532	10480994	1000	-	.	gene_id "AT2G24645"; transcript_id "AT2G24645.1"; exon_number "1"; FPKM "0.7933710309"; frac "1.000000"; conf_lo "0.475736"; conf_hi "1.111006"; cov "4.635261";
Chr2	Cufflinks	exon	10481072	10481524	1000	-	.	gene_id "AT2G24645"; transcript_id "AT2G24645.1"; exon_number "2"; FPKM "0.7933710309"; frac "1.000000"; conf_lo "0.475736"; conf_hi "1.111006"; cov "4.635261";
Chr2	Cufflinks	exon	10481608	10481925	1000	-	.	gene_id "AT2G24645"; transcript_id "AT2G24645.1"; exon_number "3"; FPKM "0.7933710309"; frac "1.000000"; conf_lo "0.475736"; conf_hi "1.111006"; cov "4.635261";
Chr2	Cufflinks	exon	10481996	10482096	1000	-	.	gene_id "AT2G24645"; transcript_id "AT2G24645.1"; exon_number "4"; FPKM "0.7933710309"; frac "1.000000"; conf_lo "0.475736"; conf_hi "1.111006"; cov "4.635261";
Chr2	Cufflinks	exon	10482213	10482492	1000	-	.	gene_id "AT2G24645"; transcript_id "AT2G24645.1"; exon_number "5"; FPKM "0.7933710309"; frac "1.000000"; conf_lo "0.475736"; conf_hi "1.111006"; cov "4.635261";
Chr2	Cufflinks	exon	10482597	10482795	1000	-	.	gene_id "AT2G24645"; transcript_id "AT2G24645.1"; exon_number "6"; FPKM "0.7933710309"; frac "1.000000"; conf_lo "0.475736"; conf_hi "1.111006"; cov "4.635261";
Chr2	Cufflinks	transcript	10488140	10492243	1	-	.	gene_id "AT2G24660"; transcript_id "AT2G24660.1"; FPKM "0.0000000000"; frac "0.000000"; conf_lo "0.000000"; conf_hi "0.000000"; cov "0.000000"; full_read_support "no";
Chr2	Cufflinks	exon	10488140	10492243	1	-	.	gene_id "AT2G24660"; transcript_id "AT2G24660.1"; exon_number "1"; FPKM "0.0000000000"; frac "0.000000"; conf_lo "0.000000"; conf_hi "0.000000"; cov "0.000000";
Chr2	Cufflinks	transcript	10492669	10493567	1	+	.	gene_id "AT2G24670"; transcript_id "AT2G24670.1"; FPKM "0.0000000000"; frac "0.000000"; conf_lo "0.000000"; conf_hi "0.114188"; cov "0.000000"; full_read_support "no";
Chr2	Cufflinks	exon	10492669	10493567	1	+	.	gene_id "AT2G24670"; transcript_id "AT2G24670.1"; exon_number "1"; FPKM "0.0000000000"; frac "0.000000"; conf_lo "0.000000"; conf_hi "0.114188"; cov "0.000000";
Chr2	Cufflinks	transcript	10493263	10496878	1	-	.	gene_id "CUFF.1778"; transcript_id "AT2G24680.2"; FPKM "0.0000000000"; frac "0.000000"; conf_lo "0.000000"; conf_hi "0.065453"; cov "0.000000"; full_read_support "no";
Chr2	Cufflinks	exon	10493263	10493569	1	-	.	gene_id "CUFF.1778"; transcript_id "AT2G24680.2"; exon_number "1"; FPKM "0.0000000000"; frac "0.000000"; conf_lo "0.000000"; conf_hi "0.065453"; cov "0.000000";
Chr2	Cufflinks	exon	10493915	10494159	1	-	.	gene_id "CUFF.1778"; transcript_id "AT2G24680.2"; exon_number "2"; FPKM "0.0000000000"; frac "0.000000"; conf_lo "0.000000"; conf_hi "0.065453"; cov "0.000000";
Chr2	Cufflinks	exon	10494255	10494698	1	-	.	gene_id "CUFF.1778"; transcript_id "AT2G24680.2"; exon_number "3"; FPKM "0.0000000000"; frac "0.000000"; conf_lo "0.000000"; conf_hi "0.065453"; cov "0.000000";
Chr2	Cufflinks	exon	10495313	10495723	1	-	.	gene_id "CUFF.1778"; transcript_id "AT2G24680.2"; exon_number "4"; FPKM "0.0000000000"; frac "0.000000"; conf_lo "0.000000"; conf_hi "0.065453"; cov "0.000000";
Chr2	Cufflinks	exon	10496154	10496275	1	-	.	gene_id "CUFF.1778"; transcript_id "AT2G24680.2"; exon_number "5"; FPKM "0.0000000000"; frac "0.000000"; conf_lo "0.000000"; conf_hi "0.065453"; cov "0.000000";
Chr2	Cufflinks	exon	10496643	10496878	1	-	.	gene_id "CUFF.1778"; transcript_id "AT2G24680.2"; exon_number "6"; FPKM "0.0000000000"; frac "0.000000"; conf_lo "0.000000"; conf_hi "0.065453"; cov "0.000000";
Chr2	Cufflinks	transcript	10493856	10496878	1000	-	.	gene_id "CUFF.1778"; transcript_id "AT2G24680.1"; FPKM "0.3109848095"; frac "1.000000"; conf_lo "0.073001"; conf_hi "0.548969"; cov "1.814623"; full_read_support "no";
Chr2	Cufflinks	exon	10493856	10494159	1000	-	.	gene_id "CUFF.1778"; transcript_id "AT2G24680.1"; exon_number "1"; FPKM "0.3109848095"; frac "1.000000"; conf_lo "0.073001"; conf_hi "0.548969"; cov "1.814623";
Chr2	Cufflinks	exon	10494255	10494698	1000	-	.	gene_id "CUFF.1778"; transcript_id "AT2G24680.1"; exon_number "2"; FPKM "0.3109848095"; frac "1.000000"; conf_lo "0.073001"; conf_hi "0.548969"; cov "1.814623";
Chr2	Cufflinks	exon	10495313	10495723	1000	-	.	gene_id "CUFF.1778"; transcript_id "AT2G24680.1"; exon_number "3"; FPKM "0.3109848095"; frac "1.000000"; conf_lo "0.073001"; conf_hi "0.548969"; cov "1.814623";
Chr2	Cufflinks	exon	10496154	10496275	1000	-	.	gene_id "CUFF.1778"; transcript_id "AT2G24680.1"; exon_number "4"; FPKM "0.3109848095"; frac "1.000000"; conf_lo "0.073001"; conf_hi "0.548969"; cov "1.814623";
Chr2	Cufflinks	exon	10496643	10496878	1000	-	.	gene_id "CUFF.1778"; transcript_id "AT2G24680.1"; exon_number "5"; FPKM "0.3109848095"; frac "1.000000"; conf_lo "0.073001"; conf_hi "0.548969"; cov "1.814623";
Chr2	Cufflinks	transcript	10497147	10498331	1	-	.	gene_id "AT2G24681"; transcript_id "AT2G24681.1"; FPKM "0.0000000000"; frac "0.000000"; conf_lo "0.000000"; conf_hi "0.000000"; cov "0.000000"; full_read_support "no";
Chr2	Cufflinks	exon	10497147	10497254	1	-	.	gene_id "AT2G24681"; transcript_id "AT2G24681.1"; exon_number "1"; FPKM "0.0000000000"; frac "0.000000"; conf_lo "0.000000"; conf_hi "0.000000"; cov "0.000000";
Chr2	Cufflinks	exon	10497340	10497468	1	-	.	gene_id "AT2G24681"; transcript_id "AT2G24681.1"; exon_number "2"; FPKM "0.0000000000"; frac "0.000000"; conf_lo "0.000000"; conf_hi "0.000000"; cov "0.000000";
Chr2	Cufflinks	exon	10497614	10497835	1	-	.	gene_id "AT2G24681"; transcript_id "AT2G24681.1"; exon_number "3"; FPKM "0.0000000000"; frac "0.000000"; conf_lo "0.000000"; conf_hi "0.000000"; cov "0.000000";
Chr2	Cufflinks	exon	10497930	10498331	1	-	.	gene_id "AT2G24681"; transcript_id "AT2G24681.1"; exon_number "4"; FPKM "0.0000000000"; frac "0.000000"; conf_lo "0.000000"; conf_hi "0.000000"; cov "0.000000";
Chr2	Cufflinks	transcript	10498727	10498861	1	+	.	gene_id "AT2G24683"; transcript_id "AT2G24683.1"; FPKM "0.0000000000"; frac "0.000000"; conf_lo "0.000000"; conf_hi "0.000000"; cov "0.000000"; full_read_support "no";
Chr2	Cufflinks	exon	10498727	10498861	1	+	.	gene_id "AT2G24683"; transcript_id "AT2G24683.1"; exon_number "1"; FPKM "0.0000000000"; frac "0.000000"; conf_lo "0.000000"; conf_hi "0.000000"; cov "0.000000";
Chr2	Cufflinks	transcript	10499342	10503162	1000	-	.	gene_id "CUFF.1779"; transcript_id "CUFF.1779.1"; FPKM "1.4477378804"; frac "0.669469"; conf_lo "1.078526"; conf_hi "1.816949"; cov "8.456554"; full_read_support "no";
Chr2	Cufflinks	exon	10499342	10499790	1000	-	.	gene_id "CUFF.1779"; transcript_id "CUFF.1779.1"; exon_number "1"; FPKM "1.4477378804"; frac "0.669469"; conf_lo "1.078526"; conf_hi "1.816949"; cov "8.456554";
Chr2	Cufflinks	exon	10499875	10500342	1000	-	.	gene_id "CUFF.1779"; transcript_id "CUFF.1779.1"; exon_number "2"; FPKM "1.4477378804"; frac "0.669469"; conf_lo "1.078526"; conf_hi "1.816949"; cov "8.456554";
Chr2	Cufflinks	exon	10500425	10500637	1000	-	.	gene_id "CUFF.1779"; transcript_id "CUFF.1779.1"; exon_number "3"; FPKM "1.4477378804"; frac "0.669469"; conf_lo "1.078526"; conf_hi "1.816949"; cov "8.456554";
Chr2	Cufflinks	exon	10500863	10500981	1000	-	.	gene_id "CUFF.1779"; transcript_id "CUFF.1779.1"; exon_number "4"; FPKM "1.4477378804"; frac "0.669469"; conf_lo "1.078526"; conf_hi "1.816949"; cov "8.456554";
Chr2	Cufflinks	exon	10501083	10501169	1000	-	.	gene_id "CUFF.1779"; transcript_id "CUFF.1779.1"; exon_number "5"; FPKM "1.4477378804"; frac "0.669469"; conf_lo "1.078526"; conf_hi "1.816949"; cov "8.456554";
Chr2	Cufflinks	exon	10501243	10501813	1000	-	.	gene_id "CUFF.1779"; transcript_id "CUFF.1779.1"; exon_number "6"; FPKM "1.4477378804"; frac "0.669469"; conf_lo "1.078526"; conf_hi "1.816949"; cov "8.456554";
Chr2	Cufflinks	exon	10501903	10502367	1000	-	.	gene_id "CUFF.1779"; transcript_id "CUFF.1779.1"; exon_number "7"; FPKM "1.4477378804"; frac "0.669469"; conf_lo "1.078526"; conf_hi "1.816949"; cov "8.456554";
Chr2	Cufflinks	exon	10502450	10502599	1000	-	.	gene_id "CUFF.1779"; transcript_id "CUFF.1779.1"; exon_number "8"; FPKM "1.4477378804"; frac "0.669469"; conf_lo "1.078526"; conf_hi "1.816949"; cov "8.456554";
Chr2	Cufflinks	exon	10502690	10502787	1000	-	.	gene_id "CUFF.1779"; transcript_id "CUFF.1779.1"; exon_number "9"; FPKM "1.4477378804"; frac "0.669469"; conf_lo "1.078526"; conf_hi "1.816949"; cov "8.456554";
Chr2	Cufflinks	exon	10503023	10503162	1000	-	.	gene_id "CUFF.1779"; transcript_id "CUFF.1779.1"; exon_number "10"; FPKM "1.4477378804"; frac "0.669469"; conf_lo "1.078526"; conf_hi "1.816949"; cov "8.456554";
Chr2	Cufflinks	transcript	10499551	10503140	1	-	.	gene_id "CUFF.1779"; transcript_id "AT2G24690.1"; FPKM "0.0000000000"; frac "0.000000"; conf_lo "0.000000"; conf_hi "0.047363"; cov "0.000000"; full_read_support "no";
Chr2	Cufflinks	exon	10499551	10499790	1	-	.	gene_id "CUFF.1779"; transcript_id "AT2G24690.1"; exon_number "1"; FPKM "0.0000000000"; frac "0.000000"; conf_lo "0.000000"; conf_hi "0.047363"; cov "0.000000";
Chr2	Cufflinks	exon	10499875	10500050	1	-	.	gene_id "CUFF.1779"; transcript_id "AT2G24690.1"; exon_number "2"; FPKM "0.0000000000"; frac "0.000000"; conf_lo "0.000000"; conf_hi "0.047363"; cov "0.000000";
Chr2	Cufflinks	exon	10500216	10500342	1	-	.	gene_id "CUFF.1779"; transcript_id "AT2G24690.1"; exon_number "3"; FPKM "0.0000000000"; frac "0.000000"; conf_lo "0.000000"; conf_hi "0.047363"; cov "0.000000";
Chr2	Cufflinks	exon	10500425	10500637	1	-	.	gene_id "CUFF.1779"; transcript_id "AT2G24690.1"; exon_number "4"; FPKM "0.0000000000"; frac "0.000000"; conf_lo "0.000000"; conf_hi "0.047363"; cov "0.000000";
Chr2	Cufflinks	exon	10500863	10500981	1	-	.	gene_id "CUFF.1779"; transcript_id "AT2G24690.1"; exon_number "5"; FPKM "0.0000000000"; frac "0.000000"; conf_lo "0.000000"; conf_hi "0.047363"; cov "0.000000";
Chr2	Cufflinks	exon	10501083	10501169	1	-	.	gene_id "CUFF.1779"; transcript_id "AT2G24690.1"; exon_number "6"; FPKM "0.0000000000"; frac "0.000000"; conf_lo "0.000000"; conf_hi "0.047363"; cov "0.000000";
Chr2	Cufflinks	exon	10501243	10501813	1	-	.	gene_id "CUFF.1779"; transcript_id "AT2G24690.1"; exon_number "7"; FPKM "0.0000000000"; frac "0.000000"; conf_lo "0.000000"; conf_hi "0.047363"; cov "0.000000";
Chr2	Cufflinks	exon	10501903	10502367	1	-	.	gene_id "CUFF.1779"; transcript_id "AT2G24690.1"; exon_number "8"; FPKM "0.0000000000"; frac "0.000000"; conf_lo "0.000000"; conf_hi "0.047363"; cov "0.000000";
Chr2	Cufflinks	exon	10502450	10502599	1	-	.	gene_id "CUFF.1779"; transcript_id "AT2G24690.1"; exon_number "9"; FPKM "0.0000000000"; frac "0.000000"; conf_lo "0.000000"; conf_hi "0.047363"; cov "0.000000";
Chr2	Cufflinks	exon	10502690	10502787	1	-	.	gene_id "CUFF.1779"; transcript_id "AT2G24690.1"; exon_number "10"; FPKM "0.0000000000"; frac "0.000000"; conf_lo "0.000000"; conf_hi "0.047363"; cov "0.000000";
Chr2	Cufflinks	exon	10503023	10503140	1	-	.	gene_id "CUFF.1779"; transcript_id "AT2G24690.1"; exon_number "11"; FPKM "0.0000000000"; frac "0.000000"; conf_lo "0.000000"; conf_hi "0.047363"; cov "0.000000";
Chr2	Cufflinks	transcript	10501174	10503162	913	-	.	gene_id "CUFF.1779"; transcript_id "CUFF.1779.3"; FPKM "1.3225604276"; frac "0.330531"; conf_lo "0.810736"; conf_hi "1.834384"; cov "7.725365"; full_read_support "yes";
Chr2	Cufflinks	exon	10501174	10502367	913	-	.	gene_id "CUFF.1779"; transcript_id "CUFF.1779.3"; exon_number "1"; FPKM "1.3225604276"; frac "0.330531"; conf_lo "0.810736"; conf_hi "1.834384"; cov "7.725365";
Chr2	Cufflinks	exon	10502450	10502599	913	-	.	gene_id "CUFF.1779"; transcript_id "CUFF.1779.3"; exon_number "2"; FPKM "1.3225604276"; frac "0.330531"; conf_lo "0.810736"; conf_hi "1.834384"; cov "7.725365";
Chr2	Cufflinks	exon	10502690	10502787	913	-	.	gene_id "CUFF.1779"; transcript_id "CUFF.1779.3"; exon_number "3"; FPKM "1.3225604276"; frac "0.330531"; conf_lo "0.810736"; conf_hi "1.834384"; cov "7.725365";
Chr2	Cufflinks	exon	10503023	10503162	913	-	.	gene_id "CUFF.1779"; transcript_id "CUFF.1779.3"; exon_number "4"; FPKM "1.3225604276"; frac "0.330531"; conf_lo "0.810736"; conf_hi "1.834384"; cov "7.725365";
Chr2	Cufflinks	transcript	10503604	10503974	1000	+	.	gene_id "AT2G24692"; transcript_id "AT2G24692.1"; FPKM "2.0574664481"; frac "1.000000"; conf_lo "0.305256"; conf_hi "3.809677"; cov "11.956818"; full_read_support "yes";
Chr2	Cufflinks	exon	10503604	10503974	1000	+	.	gene_id "AT2G24692"; transcript_id "AT2G24692.1"; exon_number "1"; FPKM "2.0574664481"; frac "1.000000"; conf_lo "0.305256"; conf_hi "3.809677"; cov "11.956818";
Chr2	Cufflinks	transcript	10506058	10506825	1	+	.	gene_id "AT2G24693"; transcript_id "AT2G24693.1"; FPKM "0.0000000000"; frac "0.000000"; conf_lo "0.000000"; conf_hi "0.000000"; cov "0.000000"; full_read_support "no";
Chr2	Cufflinks	exon	10506058	10506101	1	+	.	gene_id "AT2G24693"; transcript_id "AT2G24693.1"; exon_number "1"; FPKM "0.0000000000"; frac "0.000000"; conf_lo "0.000000"; conf_hi "0.000000"; cov "0.000000";
Chr2	Cufflinks	exon	10506285	10506397	1	+	.	gene_id "AT2G24693"; transcript_id "AT2G24693.1"; exon_number "2"; FPKM "0.0000000000"; frac "0.000000"; conf_lo "0.000000"; conf_hi "0.000000"; cov "0.000000";
Chr2	Cufflinks	exon	10506608	10506825	1	+	.	gene_id "AT2G24693"; transcript_id "AT2G24693.1"; exon_number "3"; FPKM "0.0000000000"; frac "0.000000"; conf_lo "0.000000"; conf_hi "0.000000"; cov "0.000000";
Chr2	Cufflinks	transcript	10509068	10510902	1	-	.	gene_id "AT2G24696"; transcript_id "AT2G24696.1"; FPKM "0.0000000000"; frac "0.000000"; conf_lo "0.000000"; conf_hi "0.000000"; cov "0.000000"; full_read_support "no";
Chr2	Cufflinks	exon	10509068	10509319	1	-	.	gene_id "AT2G24696"; transcript_id "AT2G24696.1"; exon_number "1"; FPKM "0.0000000000"; frac "0.000000"; conf_lo "0.000000"; conf_hi "0.000000"; cov "0.000000";
Chr2	Cufflinks	exon	10509419	10509856	1	-	.	gene_id "AT2G24696"; transcript_id "AT2G24696.1"; exon_number "2"; FPKM "0.0000000000"; frac "0.000000"; conf_lo "0.000000"; conf_hi "0.000000"; cov "0.000000";
Chr2	Cufflinks	exon	10509946	10510011	1	-	.	gene_id "AT2G24696"; transcript_id "AT2G24696.1"; exon_number "3"; FPKM "0.0000000000"; frac "0.000000"; conf_lo "0.000000"; conf_hi "0.000000"; cov "0.000000";
Chr2	Cufflinks	exon	10510105	10510278	1	-	.	gene_id "AT2G24696"; transcript_id "AT2G24696.1"; exon_number "4"; FPKM "0.0000000000"; frac "0.000000"; conf_lo "0.000000"; conf_hi "0.000000"; cov "0.000000";
Chr2	Cufflinks	exon	10510386	10510510	1	-	.	gene_id "AT2G24696"; transcript_id "AT2G24696.1"; exon_number "5"; FPKM "0.0000000000"; frac "0.000000"; conf_lo "0.000000"; conf_hi "0.000000"; cov "0.000000";
Chr2	Cufflinks	exon	10510830	10510902	1	-	.	gene_id "AT2G24696"; transcript_id "AT2G24696.1"; exon_number "6"; FPKM "0.0000000000"; frac "0.000000"; conf_lo "0.000000"; conf_hi "0.000000"; cov "0.000000";
Chr2	Cufflinks	transcript	10513016	10515411	1	-	.	gene_id "CUFF.1780"; transcript_id "AT2G24700.1"; FPKM "0.0000000000"; frac "0.000000"; conf_lo "0.000000"; conf_hi "0.063080"; cov "0.000000"; full_read_support "no";
Chr2	Cufflinks	exon	10513016	10513291	1	-	.	gene_id "CUFF.1780"; transcript_id "AT2G24700.1"; exon_number "1"; FPKM "0.0000000000"; frac "0.000000"; conf_lo "0.000000"; conf_hi "0.063080"; cov "0.000000";
Chr2	Cufflinks	exon	10513381	10513667	1	-	.	gene_id "CUFF.1780"; transcript_id "AT2G24700.1"; exon_number "2"; FPKM "0.0000000000"; frac "0.000000"; conf_lo "0.000000"; conf_hi "0.063080"; cov "0.000000";
Chr2	Cufflinks	exon	10513752	10514016	1	-	.	gene_id "CUFF.1780"; transcript_id "AT2G24700.1"; exon_number "3"; FPKM "0.0000000000"; frac "0.000000"; conf_lo "0.000000"; conf_hi "0.063080"; cov "0.000000";
Chr2	Cufflinks	exon	10514105	10514214	1	-	.	gene_id "CUFF.1780"; transcript_id "AT2G24700.1"; exon_number "4"; FPKM "0.0000000000"; frac "0.000000"; conf_lo "0.000000"; conf_hi "0.063080"; cov "0.000000";
Chr2	Cufflinks	exon	10514282	10514549	1	-	.	gene_id "CUFF.1780"; transcript_id "AT2G24700.1"; exon_number "5"; FPKM "0.0000000000"; frac "0.000000"; conf_lo "0.000000"; conf_hi "0.063080"; cov "0.000000";
Chr2	Cufflinks	exon	10514644	10514780	1	-	.	gene_id "CUFF.1780"; transcript_id "AT2G24700.1"; exon_number "6"; FPKM "0.0000000000"; frac "0.000000"; conf_lo "0.000000"; conf_hi "0.063080"; cov "0.000000";
Chr2	Cufflinks	exon	10514856	10515135	1	-	.	gene_id "CUFF.1780"; transcript_id "AT2G24700.1"; exon_number "7"; FPKM "0.0000000000"; frac "0.000000"; conf_lo "0.000000"; conf_hi "0.063080"; cov "0.000000";
Chr2	Cufflinks	exon	10515211	10515411	1	-	.	gene_id "CUFF.1780"; transcript_id "AT2G24700.1"; exon_number "8"; FPKM "0.0000000000"; frac "0.000000"; conf_lo "0.000000"; conf_hi "0.063080"; cov "0.000000";
Chr2	Cufflinks	transcript	10513016	10515411	1000	-	.	gene_id "CUFF.1780"; transcript_id "CUFF.1780.2"; FPKM "0.3771123373"; frac "1.000000"; conf_lo "0.160032"; conf_hi "0.594193"; cov "2.204156"; full_read_support "no";
Chr2	Cufflinks	exon	10513016	10513291	1000	-	.	gene_id "CUFF.1780"; transcript_id "CUFF.1780.2"; exon_number "1"; FPKM "0.3771123373"; frac "1.000000"; conf_lo "0.160032"; conf_hi "0.594193"; cov "2.204156";
Chr2	Cufflinks	exon	10513381	10513667	1000	-	.	gene_id "CUFF.1780"; transcript_id "CUFF.1780.2"; exon_number "2"; FPKM "0.3771123373"; frac "1.000000"; conf_lo "0.160032"; conf_hi "0.594193"; cov "2.204156";
Chr2	Cufflinks	exon	10513752	10514016	1000	-	.	gene_id "CUFF.1780"; transcript_id "CUFF.1780.2"; exon_number "3"; FPKM "0.3771123373"; frac "1.000000"; conf_lo "0.160032"; conf_hi "0.594193"; cov "2.204156";
Chr2	Cufflinks	exon	10514105	10514549	1000	-	.	gene_id "CUFF.1780"; transcript_id "CUFF.1780.2"; exon_number "4"; FPKM "0.3771123373"; frac "1.000000"; conf_lo "0.160032"; conf_hi "0.594193"; cov "2.204156";
Chr2	Cufflinks	exon	10514644	10515135	1000	-	.	gene_id "CUFF.1780"; transcript_id "CUFF.1780.2"; exon_number "5"; FPKM "0.3771123373"; frac "1.000000"; conf_lo "0.160032"; conf_hi "0.594193"; cov "2.204156";
Chr2	Cufflinks	exon	10515211	10515411	1000	-	.	gene_id "CUFF.1780"; transcript_id "CUFF.1780.2"; exon_number "6"; FPKM "0.3771123373"; frac "1.000000"; conf_lo "0.160032"; conf_hi "0.594193"; cov "2.204156";
Chr2	Cufflinks	transcript	10516880	10520549	1000	-	.	gene_id "CUFF.1781"; transcript_id "AT2G24710.1"; FPKM "0.1442138228"; frac "1.000000"; conf_lo "0.021396"; conf_hi "0.267031"; cov "0.842905"; full_read_support "no";
Chr2	Cufflinks	exon	10516880	10517263	1000	-	.	gene_id "CUFF.1781"; transcript_id "AT2G24710.1"; exon_number "1"; FPKM "0.1442138228"; frac "1.000000"; conf_lo "0.021396"; conf_hi "0.267031"; cov "0.842905";
Chr2	Cufflinks	exon	10517335	10517741	1000	-	.	gene_id "CUFF.1781"; transcript_id "AT2G24710.1"; exon_number "2"; FPKM "0.1442138228"; frac "1.000000"; conf_lo "0.021396"; conf_hi "0.267031"; cov "0.842905";
Chr2	Cufflinks	exon	10517837	10518149	1000	-	.	gene_id "CUFF.1781"; transcript_id "AT2G24710.1"; exon_number "3"; FPKM "0.1442138228"; frac "1.000000"; conf_lo "0.021396"; conf_hi "0.267031"; cov "0.842905";
Chr2	Cufflinks	exon	10518234	10519558	1000	-	.	gene_id "CUFF.1781"; transcript_id "AT2G24710.1"; exon_number "4"; FPKM "0.1442138228"; frac "1.000000"; conf_lo "0.021396"; conf_hi "0.267031"; cov "0.842905";
Chr2	Cufflinks	exon	10520291	10520549	1000	-	.	gene_id "CUFF.1781"; transcript_id "AT2G24710.1"; exon_number "5"; FPKM "0.1442138228"; frac "1.000000"; conf_lo "0.021396"; conf_hi "0.267031"; cov "0.842905";
Chr2	Cufflinks	transcript	10522783	10525840	1000	-	.	gene_id "AT2G24720"; transcript_id "AT2G24720.1"; FPKM "0.1199994165"; frac "1.000000"; conf_lo "0.022020"; conf_hi "0.217979"; cov "0.701376"; full_read_support "no";
Chr2	Cufflinks	exon	10522783	10523648	1000	-	.	gene_id "AT2G24720"; transcript_id "AT2G24720.1"; exon_number "1"; FPKM "0.1199994165"; frac "1.000000"; conf_lo "0.022020"; conf_hi "0.217979"; cov "0.701376";
Chr2	Cufflinks	exon	10523736	10524048	1000	-	.	gene_id "AT2G24720"; transcript_id "AT2G24720.1"; exon_number "2"; FPKM "0.1199994165"; frac "1.000000"; conf_lo "0.022020"; conf_hi "0.217979"; cov "0.701376";
Chr2	Cufflinks	exon	10524138	10525459	1000	-	.	gene_id "AT2G24720"; transcript_id "AT2G24720.1"; exon_number "3"; FPKM "0.1199994165"; frac "1.000000"; conf_lo "0.022020"; conf_hi "0.217979"; cov "0.701376";
Chr2	Cufflinks	exon	10525579	10525840	1000	-	.	gene_id "AT2G24720"; transcript_id "AT2G24720.1"; exon_number "4"; FPKM "0.1199994165"; frac "1.000000"; conf_lo "0.022020"; conf_hi "0.217979"; cov "0.701376";
Chr2	Cufflinks	transcript	10526349	10527025	1	-	.	gene_id "AT2G24730"; transcript_id "AT2G24730.1"; FPKM "0.0000000000"; frac "0.000000"; conf_lo "0.000000"; conf_hi "0.000000"; cov "0.000000"; full_read_support "no";
Chr2	Cufflinks	exon	10526349	10527025	1	-	.	gene_id "AT2G24730"; transcript_id "AT2G24730.1"; exon_number "1"; FPKM "0.0000000000"; frac "0.000000"; conf_lo "0.000000"; conf_hi "0.000000"; cov "0.000000";
Chr2	Cufflinks	transcript	10528064	10533887	1	+	.	gene_id "AT2G24735"; transcript_id "AT2G24735.1"; FPKM "0.0000000000"; frac "0.000000"; conf_lo "0.000000"; conf_hi "0.000000"; cov "0.000000"; full_read_support "no";
Chr2	Cufflinks	exon	10528064	10528161	1	+	.	gene_id "AT2G24735"; transcript_id "AT2G24735.1"; exon_number "1"; FPKM "0.0000000000"; frac "0.000000"; conf_lo "0.000000"; conf_hi "0.000000"; cov "0.000000";
Chr2	Cufflinks	exon	10528405	10528470	1	+	.	gene_id "AT2G24735"; transcript_id "AT2G24735.1"; exon_number "2"; FPKM "0.0000000000"; frac "0.000000"; conf_lo "0.000000"; conf_hi "0.000000"; cov "0.000000";
Chr2	Cufflinks	exon	10528613	10528756	1	+	.	gene_id "AT2G24735"; transcript_id "AT2G24735.1"; exon_number "3"; FPKM "0.0000000000"; frac "0.000000"; conf_lo "0.000000"; conf_hi "0.000000"; cov "0.000000";
Chr2	Cufflinks	exon	10533605	10533887	1	+	.	gene_id "AT2G24735"; transcript_id "AT2G24735.1"; exon_number "4"; FPKM "0.0000000000"; frac "0.000000"; conf_lo "0.000000"; conf_hi "0.000000"; cov "0.000000";
Chr2	Cufflinks	transcript	10529690	10531957	1	-	.	gene_id "AT2G24740"; transcript_id "AT2G24740.1"; FPKM "0.0000000000"; frac "0.000000"; conf_lo "0.000000"; conf_hi "0.000000"; cov "0.000000"; full_read_support "no";
Chr2	Cufflinks	exon	10529690	10531957	1	-	.	gene_id "AT2G24740"; transcript_id "AT2G24740.1"; exon_number "1"; FPKM "0.0000000000"; frac "0.000000"; conf_lo "0.000000"; conf_hi "0.000000"; cov "0.000000";
Chr2	Cufflinks	transcript	10536845	10537829	1	+	.	gene_id "AT2G24748"; transcript_id "AT2G24748.1"; FPKM "0.0000000000"; frac "0.000000"; conf_lo "0.000000"; conf_hi "0.000000"; cov "0.000000"; full_read_support "no";
Chr2	Cufflinks	exon	10536845	10537122	1	+	.	gene_id "AT2G24748"; transcript_id "AT2G24748.1"; exon_number "1"; FPKM "0.0000000000"; frac "0.000000"; conf_lo "0.000000"; conf_hi "0.000000"; cov "0.000000";
Chr2	Cufflinks	exon	10537232	10537315	1	+	.	gene_id "AT2G24748"; transcript_id "AT2G24748.1"; exon_number "2"; FPKM "0.0000000000"; frac "0.000000"; conf_lo "0.000000"; conf_hi "0.000000"; cov "0.000000";
Chr2	Cufflinks	exon	10537420	10537829	1	+	.	gene_id "AT2G24748"; transcript_id "AT2G24748.1"; exon_number "3"; FPKM "0.0000000000"; frac "0.000000"; conf_lo "0.000000"; conf_hi "0.000000"; cov "0.000000";
Chr2	Cufflinks	transcript	10541738	10549434	1	-	.	gene_id "CUFF.1782"; transcript_id "AT2G24755.2"; FPKM "0.0000000000"; frac "0.000000"; conf_lo "0.000000"; conf_hi "0.064669"; cov "0.000000"; full_read_support "no";
Chr2	Cufflinks	exon	10541738	10542006	1	-	.	gene_id "CUFF.1782"; transcript_id "AT2G24755.2"; exon_number "1"; FPKM "0.0000000000"; frac "0.000000"; conf_lo "0.000000"; conf_hi "0.064669"; cov "0.000000";
Chr2	Cufflinks	exon	10547440	10547552	1	-	.	gene_id "CUFF.1782"; transcript_id "AT2G24755.2"; exon_number "2"; FPKM "0.0000000000"; frac "0.000000"; conf_lo "0.000000"; conf_hi "0.064669"; cov "0.000000";
Chr2	Cufflinks	exon	10547687	10547911	1	-	.	gene_id "CUFF.1782"; transcript_id "AT2G24755.2"; exon_number "3"; FPKM "0.0000000000"; frac "0.000000"; conf_lo "0.000000"; conf_hi "0.064669"; cov "0.000000";
Chr2	Cufflinks	exon	10548002	10548338	1	-	.	gene_id "CUFF.1782"; transcript_id "AT2G24755.2"; exon_number "4"; FPKM "0.0000000000"; frac "0.000000"; conf_lo "0.000000"; conf_hi "0.064669"; cov "0.000000";
Chr2	Cufflinks	exon	10548447	10548554	1	-	.	gene_id "CUFF.1782"; transcript_id "AT2G24755.2"; exon_number "5"; FPKM "0.0000000000"; frac "0.000000"; conf_lo "0.000000"; conf_hi "0.064669"; cov "0.000000";
Chr2	Cufflinks	exon	10548703	10549434	1	-	.	gene_id "CUFF.1782"; transcript_id "AT2G24755.2"; exon_number "6"; FPKM "0.0000000000"; frac "0.000000"; conf_lo "0.000000"; conf_hi "0.064669"; cov "0.000000";
Chr2	Cufflinks	transcript	10544277	10546588	527	-	.	gene_id "CUFF.1782"; transcript_id "CUFF.1782.2"; FPKM "2.5126682781"; frac "0.251349"; conf_lo "2.001397"; conf_hi "3.023940"; cov "14.676486"; full_read_support "yes";
Chr2	Cufflinks	exon	10544277	10546588	527	-	.	gene_id "CUFF.1782"; transcript_id "CUFF.1782.2"; exon_number "1"; FPKM "2.5126682781"; frac "0.251349"; conf_lo "2.001397"; conf_hi "3.023940"; cov "14.676486";
Chr2	Cufflinks	transcript	10544846	10549434	1	-	.	gene_id "CUFF.1782"; transcript_id "AT2G24755.3"; FPKM "0.0000000000"; frac "0.000000"; conf_lo "0.000000"; conf_hi "0.046845"; cov "0.000000"; full_read_support "yes";
Chr2	Cufflinks	exon	10544846	10545681	1	-	.	gene_id "CUFF.1782"; transcript_id "AT2G24755.3"; exon_number "1"; FPKM "0.0000000000"; frac "0.000000"; conf_lo "0.000000"; conf_hi "0.046845"; cov "0.000000";
Chr2	Cufflinks	exon	10547440	10547552	1	-	.	gene_id "CUFF.1782"; transcript_id "AT2G24755.3"; exon_number "2"; FPKM "0.0000000000"; frac "0.000000"; conf_lo "0.000000"; conf_hi "0.046845"; cov "0.000000";
Chr2	Cufflinks	exon	10547687	10547916	1	-	.	gene_id "CUFF.1782"; transcript_id "AT2G24755.3"; exon_number "3"; FPKM "0.0000000000"; frac "0.000000"; conf_lo "0.000000"; conf_hi "0.046845"; cov "0.000000";
Chr2	Cufflinks	exon	10548002	10548370	1	-	.	gene_id "CUFF.1782"; transcript_id "AT2G24755.3"; exon_number "4"; FPKM "0.0000000000"; frac "0.000000"; conf_lo "0.000000"; conf_hi "0.046845"; cov "0.000000";
Chr2	Cufflinks	exon	10548447	10548554	1	-	.	gene_id "CUFF.1782"; transcript_id "AT2G24755.3"; exon_number "5"; FPKM "0.0000000000"; frac "0.000000"; conf_lo "0.000000"; conf_hi "0.046845"; cov "0.000000";
Chr2	Cufflinks	exon	10548703	10549434	1	-	.	gene_id "CUFF.1782"; transcript_id "AT2G24755.3"; exon_number "6"; FPKM "0.0000000000"; frac "0.000000"; conf_lo "0.000000"; conf_hi "0.046845"; cov "0.000000";
Chr2	Cufflinks	transcript	10546807	10549470	1000	-	.	gene_id "CUFF.1782"; transcript_id "CUFF.1782.4"; FPKM "4.7667565583"; frac "0.449106"; conf_lo "3.976914"; conf_hi "5.556599"; cov "27.842608"; full_read_support "yes";
Chr2	Cufflinks	exon	10546807	10547552	1000	-	.	gene_id "CUFF.1782"; transcript_id "CUFF.1782.4"; exon_number "1"; FPKM "4.7667565583"; frac "0.449106"; conf_lo "3.976914"; conf_hi "5.556599"; cov "27.842608";
Chr2	Cufflinks	exon	10547687	10547916	1000	-	.	gene_id "CUFF.1782"; transcript_id "CUFF.1782.4"; exon_number "2"; FPKM "4.7667565583"; frac "0.449106"; conf_lo "3.976914"; conf_hi "5.556599"; cov "27.842608";
Chr2	Cufflinks	exon	10548002	10548338	1000	-	.	gene_id "CUFF.1782"; transcript_id "CUFF.1782.4"; exon_number "3"; FPKM "4.7667565583"; frac "0.449106"; conf_lo "3.976914"; conf_hi "5.556599"; cov "27.842608";
Chr2	Cufflinks	exon	10548447	10548554	1000	-	.	gene_id "CUFF.1782"; transcript_id "CUFF.1782.4"; exon_number "4"; FPKM "4.7667565583"; frac "0.449106"; conf_lo "3.976914"; conf_hi "5.556599"; cov "27.842608";
Chr2	Cufflinks	exon	10548703	10549470	1000	-	.	gene_id "CUFF.1782"; transcript_id "CUFF.1782.4"; exon_number "5"; FPKM "4.7667565583"; frac "0.449106"; conf_lo "3.976914"; conf_hi "5.556599"; cov "27.842608";
Chr2	Cufflinks	transcript	10547283	10549434	467	-	.	gene_id "CUFF.1782"; transcript_id "AT2G24755.1"; FPKM "2.2264779948"; frac "0.159233"; conf_lo "1.538847"; conf_hi "2.914109"; cov "13.004850"; full_read_support "yes";
Chr2	Cufflinks	exon	10547283	10547552	467	-	.	gene_id "CUFF.1782"; transcript_id "AT2G24755.1"; exon_number "1"; FPKM "2.2264779948"; frac "0.159233"; conf_lo "1.538847"; conf_hi "2.914109"; cov "13.004850";
Chr2	Cufflinks	exon	10547687	10547916	467	-	.	gene_id "CUFF.1782"; transcript_id "AT2G24755.1"; exon_number "2"; FPKM "2.2264779948"; frac "0.159233"; conf_lo "1.538847"; conf_hi "2.914109"; cov "13.004850";
Chr2	Cufflinks	exon	10548002	10548370	467	-	.	gene_id "CUFF.1782"; transcript_id "AT2G24755.1"; exon_number "3"; FPKM "2.2264779948"; frac "0.159233"; conf_lo "1.538847"; conf_hi "2.914109"; cov "13.004850";
Chr2	Cufflinks	exon	10548447	10548554	467	-	.	gene_id "CUFF.1782"; transcript_id "AT2G24755.1"; exon_number "4"; FPKM "2.2264779948"; frac "0.159233"; conf_lo "1.538847"; conf_hi "2.914109"; cov "13.004850";
Chr2	Cufflinks	exon	10548703	10549434	467	-	.	gene_id "CUFF.1782"; transcript_id "AT2G24755.1"; exon_number "5"; FPKM "2.2264779948"; frac "0.159233"; conf_lo "1.538847"; conf_hi "2.914109"; cov "13.004850";
Chr2	Cufflinks	transcript	10542192	10544178	1000	-	.	gene_id "CUFF.1783"; transcript_id "CUFF.1783.1"; FPKM "1.6572659146"; frac "0.140311"; conf_lo "1.209451"; conf_hi "2.105080"; cov "9.680084"; full_read_support "yes";
Chr2	Cufflinks	exon	10542192	10544178	1000	-	.	gene_id "CUFF.1783"; transcript_id "CUFF.1783.1"; exon_number "1"; FPKM "1.6572659146"; frac "0.140311"; conf_lo "1.209451"; conf_hi "2.105080"; cov "9.680084";
Chr2	Cufflinks	transcript	10539001	10545985	1	+	.	gene_id "AT2G24750"; transcript_id "AT2G24750.1"; FPKM "0.0000000000"; frac "0.000000"; conf_lo "0.000000"; conf_hi "0.015122"; cov "0.000000"; full_read_support "yes";
Chr2	Cufflinks	exon	10539001	10545985	1	+	.	gene_id "AT2G24750"; transcript_id "AT2G24750.1"; exon_number "1"; FPKM "0.0000000000"; frac "0.000000"; conf_lo "0.000000"; conf_hi "0.015122"; cov "0.000000";
Chr2	Cufflinks	transcript	10547026	10549520	1	+	.	gene_id "AT2G24760"; transcript_id "AT2G24760.1"; FPKM "0.0000000000"; frac "0.000000"; conf_lo "0.000000"; conf_hi "0.041144"; cov "0.000000"; full_read_support "no";
Chr2	Cufflinks	exon	10547026	10549520	1	+	.	gene_id "AT2G24760"; transcript_id "AT2G24760.1"; exon_number "1"; FPKM "0.0000000000"; frac "0.000000"; conf_lo "0.000000"; conf_hi "0.041144"; cov "0.000000";
Chr2	Cufflinks	transcript	10549774	10550230	1	+	.	gene_id "AT2G24761"; transcript_id "AT2G24761.1"; FPKM "0.0000000000"; frac "0.000000"; conf_lo "0.000000"; conf_hi "0.000000"; cov "0.000000"; full_read_support "no";
Chr2	Cufflinks	exon	10549774	10550230	1	+	.	gene_id "AT2G24761"; transcript_id "AT2G24761.1"; exon_number "1"; FPKM "0.0000000000"; frac "0.000000"; conf_lo "0.000000"; conf_hi "0.000000"; cov "0.000000";
Chr2	Cufflinks	transcript	10559384	10560175	1000	+	.	gene_id "AT2G24762"; transcript_id "AT2G24762.1"; FPKM "10.8623207954"; frac "1.000000"; conf_lo "8.921702"; conf_hi "12.802939"; cov "63.401045"; full_read_support "yes";
Chr2	Cufflinks	exon	10559384	10560175	1000	+	.	gene_id "AT2G24762"; transcript_id "AT2G24762.1"; exon_number "1"; FPKM "10.8623207954"; frac "1.000000"; conf_lo "8.921702"; conf_hi "12.802939"; cov "63.401045";
Chr2	Cufflinks	transcript	10562726	10565198	1000	+	.	gene_id "CUFF.1784"; transcript_id "AT2G24765.1"; FPKM "36.5456043130"; frac "1.000000"; conf_lo "32.876830"; conf_hi "40.214378"; cov "213.414512"; full_read_support "yes";
Chr2	Cufflinks	exon	10562726	10562924	1000	+	.	gene_id "CUFF.1784"; transcript_id "AT2G24765.1"; exon_number "1"; FPKM "36.5456043130"; frac "1.000000"; conf_lo "32.876830"; conf_hi "40.214378"; cov "213.414512";
Chr2	Cufflinks	exon	10563043	10563081	1000	+	.	gene_id "CUFF.1784"; transcript_id "AT2G24765.1"; exon_number "2"; FPKM "36.5456043130"; frac "1.000000"; conf_lo "32.876830"; conf_hi "40.214378"; cov "213.414512";
Chr2	Cufflinks	exon	10563175	10563237	1000	+	.	gene_id "CUFF.1784"; transcript_id "AT2G24765.1"; exon_number "3"; FPKM "36.5456043130"; frac "1.000000"; conf_lo "32.876830"; conf_hi "40.214378"; cov "213.414512";
Chr2	Cufflinks	exon	10563814	10563832	1000	+	.	gene_id "CUFF.1784"; transcript_id "AT2G24765.1"; exon_number "4"; FPKM "36.5456043130"; frac "1.000000"; conf_lo "32.876830"; conf_hi "40.214378"; cov "213.414512";
Chr2	Cufflinks	exon	10563971	10564082	1000	+	.	gene_id "CUFF.1784"; transcript_id "AT2G24765.1"; exon_number "5"; FPKM "36.5456043130"; frac "1.000000"; conf_lo "32.876830"; conf_hi "40.214378"; cov "213.414512";
Chr2	Cufflinks	exon	10564458	10564505	1000	+	.	gene_id "CUFF.1784"; transcript_id "AT2G24765.1"; exon_number "6"; FPKM "36.5456043130"; frac "1.000000"; conf_lo "32.876830"; conf_hi "40.214378"; cov "213.414512";
Chr2	Cufflinks	exon	10564682	10564812	1000	+	.	gene_id "CUFF.1784"; transcript_id "AT2G24765.1"; exon_number "7"; FPKM "36.5456043130"; frac "1.000000"; conf_lo "32.876830"; conf_hi "40.214378"; cov "213.414512";
Chr2	Cufflinks	exon	10564928	10565198	1000	+	.	gene_id "CUFF.1784"; transcript_id "AT2G24765.1"; exon_number "8"; FPKM "36.5456043130"; frac "1.000000"; conf_lo "32.876830"; conf_hi "40.214378"; cov "213.414512";
Chr2	Cufflinks	transcript	10562726	10565198	1	+	.	gene_id "CUFF.1784"; transcript_id "AT2G24765.2"; FPKM "0.0000000000"; frac "0.000000"; conf_lo "0.000000"; conf_hi "0.158324"; cov "0.000000"; full_read_support "no";
Chr2	Cufflinks	exon	10562726	10562924	1	+	.	gene_id "CUFF.1784"; transcript_id "AT2G24765.2"; exon_number "1"; FPKM "0.0000000000"; frac "0.000000"; conf_lo "0.000000"; conf_hi "0.158324"; cov "0.000000";
Chr2	Cufflinks	exon	10563043	10563081	1	+	.	gene_id "CUFF.1784"; transcript_id "AT2G24765.2"; exon_number "2"; FPKM "0.0000000000"; frac "0.000000"; conf_lo "0.000000"; conf_hi "0.158324"; cov "0.000000";
Chr2	Cufflinks	exon	10563175	10563237	1	+	.	gene_id "CUFF.1784"; transcript_id "AT2G24765.2"; exon_number "3"; FPKM "0.0000000000"; frac "0.000000"; conf_lo "0.000000"; conf_hi "0.158324"; cov "0.000000";
Chr2	Cufflinks	exon	10563814	10563832	1	+	.	gene_id "CUFF.1784"; transcript_id "AT2G24765.2"; exon_number "4"; FPKM "0.0000000000"; frac "0.000000"; conf_lo "0.000000"; conf_hi "0.158324"; cov "0.000000";
Chr2	Cufflinks	exon	10563971	10564082	1	+	.	gene_id "CUFF.1784"; transcript_id "AT2G24765.2"; exon_number "5"; FPKM "0.0000000000"; frac "0.000000"; conf_lo "0.000000"; conf_hi "0.158324"; cov "0.000000";
Chr2	Cufflinks	exon	10564458	10564505	1	+	.	gene_id "CUFF.1784"; transcript_id "AT2G24765.2"; exon_number "6"; FPKM "0.0000000000"; frac "0.000000"; conf_lo "0.000000"; conf_hi "0.158324"; cov "0.000000";
Chr2	Cufflinks	exon	10564719	10564812	1	+	.	gene_id "CUFF.1784"; transcript_id "AT2G24765.2"; exon_number "7"; FPKM "0.0000000000"; frac "0.000000"; conf_lo "0.000000"; conf_hi "0.158324"; cov "0.000000";
Chr2	Cufflinks	exon	10564928	10565198	1	+	.	gene_id "CUFF.1784"; transcript_id "AT2G24765.2"; exon_number "8"; FPKM "0.0000000000"; frac "0.000000"; conf_lo "0.000000"; conf_hi "0.158324"; cov "0.000000";
Chr2	Cufflinks	transcript	10565622	10565946	1	-	.	gene_id "AT2G24780"; transcript_id "AT2G24780.1"; FPKM "0.0000000000"; frac "0.000000"; conf_lo "0.000000"; conf_hi "0.000000"; cov "0.000000"; full_read_support "no";
Chr2	Cufflinks	exon	10565622	10565946	1	-	.	gene_id "AT2G24780"; transcript_id "AT2G24780.1"; exon_number "1"; FPKM "0.0000000000"; frac "0.000000"; conf_lo "0.000000"; conf_hi "0.000000"; cov "0.000000";
Chr2	Cufflinks	transcript	10566898	10567623	1	+	.	gene_id "AT2G24790"; transcript_id "AT2G24790.2"; FPKM "0.0000000000"; frac "0.000000"; conf_lo "0.000000"; conf_hi "0.193914"; cov "0.000000"; full_read_support "yes";
Chr2	Cufflinks	exon	10566898	10567623	1	+	.	gene_id "AT2G24790"; transcript_id "AT2G24790.2"; exon_number "1"; FPKM "0.0000000000"; frac "0.000000"; conf_lo "0.000000"; conf_hi "0.193914"; cov "0.000000";
Chr2	Cufflinks	transcript	10566898	10568145	1000	+	.	gene_id "AT2G24790"; transcript_id "AT2G24790.1"; FPKM "45.6780551651"; frac "1.000000"; conf_lo "41.985120"; conf_hi "49.370990"; cov "266.622241"; full_read_support "yes";
Chr2	Cufflinks	exon	10566898	10567537	1000	+	.	gene_id "AT2G24790"; transcript_id "AT2G24790.1"; exon_number "1"; FPKM "45.6780551651"; frac "1.000000"; conf_lo "41.985120"; conf_hi "49.370990"; cov "266.622241";
Chr2	Cufflinks	exon	10567641	10568145	1000	+	.	gene_id "AT2G24790"; transcript_id "AT2G24790.1"; exon_number "2"; FPKM "45.6780551651"; frac "1.000000"; conf_lo "41.985120"; conf_hi "49.370990"; cov "266.622241";
Chr2	Cufflinks	transcript	10568247	10568579	1	-	.	gene_id "AT2G24791"; transcript_id "AT2G24791.1"; FPKM "0.0000000000"; frac "0.000000"; conf_lo "0.000000"; conf_hi "0.000000"; cov "0.000000"; full_read_support "no";
Chr2	Cufflinks	exon	10568247	10568579	1	-	.	gene_id "AT2G24791"; transcript_id "AT2G24791.1"; exon_number "1"; FPKM "0.0000000000"; frac "0.000000"; conf_lo "0.000000"; conf_hi "0.000000"; cov "0.000000";
Chr2	Cufflinks	transcript	10571193	10572290	1000	-	.	gene_id "CUFF.1785"; transcript_id "CUFF.1785.1"; FPKM "1.0013088845"; frac "1.000000"; conf_lo "0.424916"; conf_hi "1.577702"; cov "5.847975"; full_read_support "yes";
Chr2	Cufflinks	exon	10571193	10571670	1000	-	.	gene_id "CUFF.1785"; transcript_id "CUFF.1785.1"; exon_number "1"; FPKM "1.0013088845"; frac "1.000000"; conf_lo "0.424916"; conf_hi "1.577702"; cov "5.847975";
Chr2	Cufflinks	exon	10571754	10571919	1000	-	.	gene_id "CUFF.1785"; transcript_id "CUFF.1785.1"; exon_number "2"; FPKM "1.0013088845"; frac "1.000000"; conf_lo "0.424916"; conf_hi "1.577702"; cov "5.847975";
Chr2	Cufflinks	exon	10572072	10572290	1000	-	.	gene_id "CUFF.1785"; transcript_id "CUFF.1785.1"; exon_number "3"; FPKM "1.0013088845"; frac "1.000000"; conf_lo "0.424916"; conf_hi "1.577702"; cov "5.847975";
Chr2	Cufflinks	transcript	10571255	10572570	1	-	.	gene_id "CUFF.1785"; transcript_id "AT2G24800.1"; FPKM "0.0000000000"; frac "0.000000"; conf_lo "0.000000"; conf_hi "0.129389"; cov "0.000000"; full_read_support "no";
Chr2	Cufflinks	exon	10571255	10571670	1	-	.	gene_id "CUFF.1785"; transcript_id "AT2G24800.1"; exon_number "1"; FPKM "0.0000000000"; frac "0.000000"; conf_lo "0.000000"; conf_hi "0.129389"; cov "0.000000";
Chr2	Cufflinks	exon	10571754	10571919	1	-	.	gene_id "CUFF.1785"; transcript_id "AT2G24800.1"; exon_number "2"; FPKM "0.0000000000"; frac "0.000000"; conf_lo "0.000000"; conf_hi "0.129389"; cov "0.000000";
Chr2	Cufflinks	exon	10572072	10572251	1	-	.	gene_id "CUFF.1785"; transcript_id "AT2G24800.1"; exon_number "3"; FPKM "0.0000000000"; frac "0.000000"; conf_lo "0.000000"; conf_hi "0.129389"; cov "0.000000";
Chr2	Cufflinks	exon	10572343	10572570	1	-	.	gene_id "CUFF.1785"; transcript_id "AT2G24800.1"; exon_number "4"; FPKM "0.0000000000"; frac "0.000000"; conf_lo "0.000000"; conf_hi "0.129389"; cov "0.000000";
Chr2	Cufflinks	transcript	10573862	10574699	1	+	.	gene_id "AT2G24810"; transcript_id "AT2G24810.1"; FPKM "0.0000000000"; frac "0.000000"; conf_lo "0.000000"; conf_hi "0.000000"; cov "0.000000"; full_read_support "no";
Chr2	Cufflinks	exon	10573862	10573916	1	+	.	gene_id "AT2G24810"; transcript_id "AT2G24810.1"; exon_number "1"; FPKM "0.0000000000"; frac "0.000000"; conf_lo "0.000000"; conf_hi "0.000000"; cov "0.000000";
Chr2	Cufflinks	exon	10574033	10574188	1	+	.	gene_id "AT2G24810"; transcript_id "AT2G24810.1"; exon_number "2"; FPKM "0.0000000000"; frac "0.000000"; conf_lo "0.000000"; conf_hi "0.000000"; cov "0.000000";
Chr2	Cufflinks	exon	10574247	10574381	1	+	.	gene_id "AT2G24810"; transcript_id "AT2G24810.1"; exon_number "3"; FPKM "0.0000000000"; frac "0.000000"; conf_lo "0.000000"; conf_hi "0.000000"; cov "0.000000";
Chr2	Cufflinks	exon	10574464	10574699	1	+	.	gene_id "AT2G24810"; transcript_id "AT2G24810.1"; exon_number "4"; FPKM "0.0000000000"; frac "0.000000"; conf_lo "0.000000"; conf_hi "0.000000"; cov "0.000000";
Chr2	Cufflinks	transcript	10574979	10576938	1000	+	.	gene_id "AT2G24820"; transcript_id "AT2G24820.1"; FPKM "42.1550948237"; frac "1.000000"; conf_lo "39.227317"; conf_hi "45.082872"; cov "246.115881"; full_read_support "yes";
Chr2	Cufflinks	exon	10574979	10575432	1000	+	.	gene_id "AT2G24820"; transcript_id "AT2G24820.1"; exon_number "1"; FPKM "42.1550948237"; frac "1.000000"; conf_lo "39.227317"; conf_hi "45.082872"; cov "246.115881";
Chr2	Cufflinks	exon	10575524	10575626	1000	+	.	gene_id "AT2G24820"; transcript_id "AT2G24820.1"; exon_number "2"; FPKM "42.1550948237"; frac "1.000000"; conf_lo "39.227317"; conf_hi "45.082872"; cov "246.115881";
Chr2	Cufflinks	exon	10575708	10576938	1000	+	.	gene_id "AT2G24820"; transcript_id "AT2G24820.1"; exon_number "3"; FPKM "42.1550948237"; frac "1.000000"; conf_lo "39.227317"; conf_hi "45.082872"; cov "246.115881";
Chr2	Cufflinks	transcript	10576856	10579230	1	-	.	gene_id "AT2G24830"; transcript_id "AT2G24830.1"; FPKM "0.0000000000"; frac "0.000000"; conf_lo "0.000000"; conf_hi "0.067966"; cov "0.000000"; full_read_support "yes";
Chr2	Cufflinks	exon	10576856	10578005	1	-	.	gene_id "AT2G24830"; transcript_id "AT2G24830.1"; exon_number "1"; FPKM "0.0000000000"; frac "0.000000"; conf_lo "0.000000"; conf_hi "0.067966"; cov "0.000000";
Chr2	Cufflinks	exon	10578160	10578220	1	-	.	gene_id "AT2G24830"; transcript_id "AT2G24830.1"; exon_number "2"; FPKM "0.0000000000"; frac "0.000000"; conf_lo "0.000000"; conf_hi "0.067966"; cov "0.000000";
Chr2	Cufflinks	exon	10578509	10578802	1	-	.	gene_id "AT2G24830"; transcript_id "AT2G24830.1"; exon_number "3"; FPKM "0.0000000000"; frac "0.000000"; conf_lo "0.000000"; conf_hi "0.067966"; cov "0.000000";
Chr2	Cufflinks	exon	10579029	10579230	1	-	.	gene_id "AT2G24830"; transcript_id "AT2G24830.1"; exon_number "4"; FPKM "0.0000000000"; frac "0.000000"; conf_lo "0.000000"; conf_hi "0.067966"; cov "0.000000";
Chr2	Cufflinks	transcript	10580135	10580311	1	+	.	gene_id "AT2G24834"; transcript_id "AT2G24834.1"; FPKM "0.0000000000"; frac "0.000000"; conf_lo "0.000000"; conf_hi "0.000000"; cov "0.000000"; full_read_support "no";
Chr2	Cufflinks	exon	10580135	10580311	1	+	.	gene_id "AT2G24834"; transcript_id "AT2G24834.1"; exon_number "1"; FPKM "0.0000000000"; frac "0.000000"; conf_lo "0.000000"; conf_hi "0.000000"; cov "0.000000";
Chr2	Cufflinks	transcript	10581082	10582015	1	+	.	gene_id "AT2G24840"; transcript_id "AT2G24840.1"; FPKM "0.0000000000"; frac "0.000000"; conf_lo "0.000000"; conf_hi "0.000000"; cov "0.000000"; full_read_support "no";
Chr2	Cufflinks	exon	10581082	10582015	1	+	.	gene_id "AT2G24840"; transcript_id "AT2G24840.1"; exon_number "1"; FPKM "0.0000000000"; frac "0.000000"; conf_lo "0.000000"; conf_hi "0.000000"; cov "0.000000";
Chr2	Cufflinks	transcript	10582830	10585216	1000	-	.	gene_id "CUFF.1786"; transcript_id "AT2G24850.1"; FPKM "11.8962756969"; frac "1.000000"; conf_lo "10.493693"; conf_hi "13.298859"; cov "69.426509"; full_read_support "yes";
Chr2	Cufflinks	exon	10582830	10583242	1000	-	.	gene_id "CUFF.1786"; transcript_id "AT2G24850.1"; exon_number "1"; FPKM "11.8962756969"; frac "1.000000"; conf_lo "10.493693"; conf_hi "13.298859"; cov "69.426509";
Chr2	Cufflinks	exon	10583399	10583492	1000	-	.	gene_id "CUFF.1786"; transcript_id "AT2G24850.1"; exon_number "2"; FPKM "11.8962756969"; frac "1.000000"; conf_lo "10.493693"; conf_hi "13.298859"; cov "69.426509";
Chr2	Cufflinks	exon	10583606	10583761	1000	-	.	gene_id "CUFF.1786"; transcript_id "AT2G24850.1"; exon_number "3"; FPKM "11.8962756969"; frac "1.000000"; conf_lo "10.493693"; conf_hi "13.298859"; cov "69.426509";
Chr2	Cufflinks	exon	10583841	10583900	1000	-	.	gene_id "CUFF.1786"; transcript_id "AT2G24850.1"; exon_number "4"; FPKM "11.8962756969"; frac "1.000000"; conf_lo "10.493693"; conf_hi "13.298859"; cov "69.426509";
Chr2	Cufflinks	exon	10584000	10584218	1000	-	.	gene_id "CUFF.1786"; transcript_id "AT2G24850.1"; exon_number "5"; FPKM "11.8962756969"; frac "1.000000"; conf_lo "10.493693"; conf_hi "13.298859"; cov "69.426509";
Chr2	Cufflinks	exon	10584343	10584685	1000	-	.	gene_id "CUFF.1786"; transcript_id "AT2G24850.1"; exon_number "6"; FPKM "11.8962756969"; frac "1.000000"; conf_lo "10.493693"; conf_hi "13.298859"; cov "69.426509";
Chr2	Cufflinks	exon	10584860	10585216	1000	-	.	gene_id "CUFF.1786"; transcript_id "AT2G24850.1"; exon_number "7"; FPKM "11.8962756969"; frac "1.000000"; conf_lo "10.493693"; conf_hi "13.298859"; cov "69.426509";
Chr2	Cufflinks	transcript	10586775	10588329	1000	-	.	gene_id "AT2G24860"; transcript_id "AT2G24860.1"; FPKM "15.0831436073"; frac "1.000000"; conf_lo "12.907696"; conf_hi "17.258591"; cov "87.995769"; full_read_support "yes";
Chr2	Cufflinks	exon	10586775	10587195	1000	-	.	gene_id "AT2G24860"; transcript_id "AT2G24860.1"; exon_number "1"; FPKM "15.0831436073"; frac "1.000000"; conf_lo "12.907696"; conf_hi "17.258591"; cov "87.995769";
Chr2	Cufflinks	exon	10587298	10587447	1000	-	.	gene_id "AT2G24860"; transcript_id "AT2G24860.1"; exon_number "2"; FPKM "15.0831436073"; frac "1.000000"; conf_lo "12.907696"; conf_hi "17.258591"; cov "87.995769";
Chr2	Cufflinks	exon	10588034	10588329	1000	-	.	gene_id "AT2G24860"; transcript_id "AT2G24860.1"; exon_number "3"; FPKM "15.0831436073"; frac "1.000000"; conf_lo "12.907696"; conf_hi "17.258591"; cov "87.995769";
Chr2	Cufflinks	transcript	10588660	10589016	1	-	.	gene_id "AT2G24870"; transcript_id "AT2G24870.1"; FPKM "0.0000000000"; frac "0.000000"; conf_lo "0.000000"; conf_hi "0.000000"; cov "0.000000"; full_read_support "no";
Chr2	Cufflinks	exon	10588660	10589016	1	-	.	gene_id "AT2G24870"; transcript_id "AT2G24870.1"; exon_number "1"; FPKM "0.0000000000"; frac "0.000000"; conf_lo "0.000000"; conf_hi "0.000000"; cov "0.000000";
Chr2	Cufflinks	transcript	10590554	10590862	1	-	.	gene_id "AT2G24880"; transcript_id "AT2G24880.1"; FPKM "0.0000000000"; frac "0.000000"; conf_lo "0.000000"; conf_hi "0.000000"; cov "0.000000"; full_read_support "no";
Chr2	Cufflinks	exon	10590554	10590862	1	-	.	gene_id "AT2G24880"; transcript_id "AT2G24880.1"; exon_number "1"; FPKM "0.0000000000"; frac "0.000000"; conf_lo "0.000000"; conf_hi "0.000000"; cov "0.000000";
Chr2	Cufflinks	transcript	10593171	10595906	1	+	.	gene_id "AT2G24890"; transcript_id "AT2G24890.1"; FPKM "0.0000000000"; frac "0.000000"; conf_lo "0.000000"; conf_hi "0.000000"; cov "0.000000"; full_read_support "no";
Chr2	Cufflinks	exon	10593171	10595906	1	+	.	gene_id "AT2G24890"; transcript_id "AT2G24890.1"; exon_number "1"; FPKM "0.0000000000"; frac "0.000000"; conf_lo "0.000000"; conf_hi "0.000000"; cov "0.000000";
Chr2	Cufflinks	transcript	10596299	10597315	1	-	.	gene_id "AT2G24900"; transcript_id "AT2G24900.1"; FPKM "0.0000000000"; frac "0.000000"; conf_lo "0.000000"; conf_hi "0.000000"; cov "0.000000"; full_read_support "no";
Chr2	Cufflinks	exon	10596299	10596542	1	-	.	gene_id "AT2G24900"; transcript_id "AT2G24900.1"; exon_number "1"; FPKM "0.0000000000"; frac "0.000000"; conf_lo "0.000000"; conf_hi "0.000000"; cov "0.000000";
Chr2	Cufflinks	exon	10596641	10596743	1	-	.	gene_id "AT2G24900"; transcript_id "AT2G24900.1"; exon_number "2"; FPKM "0.0000000000"; frac "0.000000"; conf_lo "0.000000"; conf_hi "0.000000"; cov "0.000000";
Chr2	Cufflinks	exon	10596824	10597088	1	-	.	gene_id "AT2G24900"; transcript_id "AT2G24900.1"; exon_number "3"; FPKM "0.0000000000"; frac "0.000000"; conf_lo "0.000000"; conf_hi "0.000000"; cov "0.000000";
Chr2	Cufflinks	exon	10597181	10597315	1	-	.	gene_id "AT2G24900"; transcript_id "AT2G24900.1"; exon_number "4"; FPKM "0.0000000000"; frac "0.000000"; conf_lo "0.000000"; conf_hi "0.000000"; cov "0.000000";
Chr2	Cufflinks	transcript	10598131	10598673	1	+	.	gene_id "AT2G24910"; transcript_id "AT2G24910.1"; FPKM "0.0000000000"; frac "0.000000"; conf_lo "0.000000"; conf_hi "0.000000"; cov "0.000000"; full_read_support "no";
Chr2	Cufflinks	exon	10598131	10598385	1	+	.	gene_id "AT2G24910"; transcript_id "AT2G24910.1"; exon_number "1"; FPKM "0.0000000000"; frac "0.000000"; conf_lo "0.000000"; conf_hi "0.000000"; cov "0.000000";
Chr2	Cufflinks	exon	10598461	10598673	1	+	.	gene_id "AT2G24910"; transcript_id "AT2G24910.1"; exon_number "2"; FPKM "0.0000000000"; frac "0.000000"; conf_lo "0.000000"; conf_hi "0.000000"; cov "0.000000";
Chr2	Cufflinks	transcript	10599227	10599766	1	-	.	gene_id "AT2G24915"; transcript_id "AT2G24915.1"; FPKM "0.0000000000"; frac "0.000000"; conf_lo "0.000000"; conf_hi "0.000000"; cov "0.000000"; full_read_support "no";
Chr2	Cufflinks	exon	10599227	10599532	1	-	.	gene_id "AT2G24915"; transcript_id "AT2G24915.1"; exon_number "1"; FPKM "0.0000000000"; frac "0.000000"; conf_lo "0.000000"; conf_hi "0.000000"; cov "0.000000";
Chr2	Cufflinks	exon	10599602	10599766	1	-	.	gene_id "AT2G24915"; transcript_id "AT2G24915.1"; exon_number "2"; FPKM "0.0000000000"; frac "0.000000"; conf_lo "0.000000"; conf_hi "0.000000"; cov "0.000000";
Chr2	Cufflinks	transcript	10601860	10602450	1	+	.	gene_id "AT2G24920"; transcript_id "AT2G24920.1"; FPKM "0.0000000000"; frac "0.000000"; conf_lo "0.000000"; conf_hi "0.000000"; cov "0.000000"; full_read_support "no";
Chr2	Cufflinks	exon	10601860	10601907	1	+	.	gene_id "AT2G24920"; transcript_id "AT2G24920.1"; exon_number "1"; FPKM "0.0000000000"; frac "0.000000"; conf_lo "0.000000"; conf_hi "0.000000"; cov "0.000000";
Chr2	Cufflinks	exon	10601984	10602154	1	+	.	gene_id "AT2G24920"; transcript_id "AT2G24920.1"; exon_number "2"; FPKM "0.0000000000"; frac "0.000000"; conf_lo "0.000000"; conf_hi "0.000000"; cov "0.000000";
Chr2	Cufflinks	exon	10602241	10602450	1	+	.	gene_id "AT2G24920"; transcript_id "AT2G24920.1"; exon_number "3"; FPKM "0.0000000000"; frac "0.000000"; conf_lo "0.000000"; conf_hi "0.000000"; cov "0.000000";
Chr2	Cufflinks	transcript	10603974	10608030	1	-	.	gene_id "AT2G24930"; transcript_id "AT2G24930.1"; FPKM "0.0000000000"; frac "0.000000"; conf_lo "0.000000"; conf_hi "0.000000"; cov "0.000000"; full_read_support "no";
Chr2	Cufflinks	exon	10603974	10604645	1	-	.	gene_id "AT2G24930"; transcript_id "AT2G24930.1"; exon_number "1"; FPKM "0.0000000000"; frac "0.000000"; conf_lo "0.000000"; conf_hi "0.000000"; cov "0.000000";
Chr2	Cufflinks	exon	10604919	10605027	1	-	.	gene_id "AT2G24930"; transcript_id "AT2G24930.1"; exon_number "2"; FPKM "0.0000000000"; frac "0.000000"; conf_lo "0.000000"; conf_hi "0.000000"; cov "0.000000";
Chr2	Cufflinks	exon	10605113	10605303	1	-	.	gene_id "AT2G24930"; transcript_id "AT2G24930.1"; exon_number "3"; FPKM "0.0000000000"; frac "0.000000"; conf_lo "0.000000"; conf_hi "0.000000"; cov "0.000000";
Chr2	Cufflinks	exon	10605405	10605770	1	-	.	gene_id "AT2G24930"; transcript_id "AT2G24930.1"; exon_number "4"; FPKM "0.0000000000"; frac "0.000000"; conf_lo "0.000000"; conf_hi "0.000000"; cov "0.000000";
Chr2	Cufflinks	exon	10606217	10606672	1	-	.	gene_id "AT2G24930"; transcript_id "AT2G24930.1"; exon_number "5"; FPKM "0.0000000000"; frac "0.000000"; conf_lo "0.000000"; conf_hi "0.000000"; cov "0.000000";
Chr2	Cufflinks	exon	10606751	10606939	1	-	.	gene_id "AT2G24930"; transcript_id "AT2G24930.1"; exon_number "6"; FPKM "0.0000000000"; frac "0.000000"; conf_lo "0.000000"; conf_hi "0.000000"; cov "0.000000";
Chr2	Cufflinks	exon	10607176	10607485	1	-	.	gene_id "AT2G24930"; transcript_id "AT2G24930.1"; exon_number "7"; FPKM "0.0000000000"; frac "0.000000"; conf_lo "0.000000"; conf_hi "0.000000"; cov "0.000000";
Chr2	Cufflinks	exon	10607543	10608030	1	-	.	gene_id "AT2G24930"; transcript_id "AT2G24930.1"; exon_number "8"; FPKM "0.0000000000"; frac "0.000000"; conf_lo "0.000000"; conf_hi "0.000000"; cov "0.000000";
Chr2	Cufflinks	transcript	10609254	10609890	1000	+	.	gene_id "CUFF.1787"; transcript_id "CUFF.1787.1"; FPKM "160.3519536167"; frac "0.773496"; conf_lo "148.296623"; conf_hi "172.407284"; cov "935.729467"; full_read_support "yes";
Chr2	Cufflinks	exon	10609254	10609318	1000	+	.	gene_id "CUFF.1787"; transcript_id "CUFF.1787.1"; exon_number "1"; FPKM "160.3519536167"; frac "0.773496"; conf_lo "148.296623"; conf_hi "172.407284"; cov "935.729467";
Chr2	Cufflinks	exon	10609417	10609890	1000	+	.	gene_id "CUFF.1787"; transcript_id "CUFF.1787.1"; exon_number "2"; FPKM "160.3519536167"; frac "0.773496"; conf_lo "148.296623"; conf_hi "172.407284"; cov "935.729467";
Chr2	Cufflinks	transcript	10609394	10612232	1	+	.	gene_id "CUFF.1787"; transcript_id "AT2G24940.1"; FPKM "0.0000000000"; frac "0.000000"; conf_lo "0.000000"; conf_hi "0.038849"; cov "0.000000"; full_read_support "yes";
Chr2	Cufflinks	exon	10609394	10612232	1	+	.	gene_id "CUFF.1787"; transcript_id "AT2G24940.1"; exon_number "1"; FPKM "0.0000000000"; frac "0.000000"; conf_lo "0.000000"; conf_hi "0.038849"; cov "0.000000";
Chr2	Cufflinks	transcript	10609413	10612232	38	+	.	gene_id "CUFF.1787"; transcript_id "AT2G24945.1"; FPKM "6.1289504026"; frac "0.226504"; conf_lo "5.345359"; conf_hi "6.912542"; cov "35.765324"; full_read_support "yes";
Chr2	Cufflinks	exon	10609413	10612232	38	+	.	gene_id "CUFF.1787"; transcript_id "AT2G24945.1"; exon_number "1"; FPKM "6.1289504026"; frac "0.226504"; conf_lo "5.345359"; conf_hi "6.912542"; cov "35.765324";
Chr2	Cufflinks	transcript	10613105	10615563	1	+	.	gene_id "AT2G24950"; transcript_id "AT2G24950.1"; FPKM "0.0000000000"; frac "0.000000"; conf_lo "0.000000"; conf_hi "0.000000"; cov "0.000000"; full_read_support "no";
Chr2	Cufflinks	exon	10613105	10613320	1	+	.	gene_id "AT2G24950"; transcript_id "AT2G24950.1"; exon_number "1"; FPKM "0.0000000000"; frac "0.000000"; conf_lo "0.000000"; conf_hi "0.000000"; cov "0.000000";
Chr2	Cufflinks	exon	10613459	10613551	1	+	.	gene_id "AT2G24950"; transcript_id "AT2G24950.1"; exon_number "2"; FPKM "0.0000000000"; frac "0.000000"; conf_lo "0.000000"; conf_hi "0.000000"; cov "0.000000";
Chr2	Cufflinks	exon	10613640	10613858	1	+	.	gene_id "AT2G24950"; transcript_id "AT2G24950.1"; exon_number "3"; FPKM "0.0000000000"; frac "0.000000"; conf_lo "0.000000"; conf_hi "0.000000"; cov "0.000000";
Chr2	Cufflinks	exon	10613970	10614125	1	+	.	gene_id "AT2G24950"; transcript_id "AT2G24950.1"; exon_number "4"; FPKM "0.0000000000"; frac "0.000000"; conf_lo "0.000000"; conf_hi "0.000000"; cov "0.000000";
Chr2	Cufflinks	exon	10614282	10614335	1	+	.	gene_id "AT2G24950"; transcript_id "AT2G24950.1"; exon_number "5"; FPKM "0.0000000000"; frac "0.000000"; conf_lo "0.000000"; conf_hi "0.000000"; cov "0.000000";
Chr2	Cufflinks	exon	10614462	10614605	1	+	.	gene_id "AT2G24950"; transcript_id "AT2G24950.1"; exon_number "6"; FPKM "0.0000000000"; frac "0.000000"; conf_lo "0.000000"; conf_hi "0.000000"; cov "0.000000";
Chr2	Cufflinks	exon	10615210	10615563	1	+	.	gene_id "AT2G24950"; transcript_id "AT2G24950.1"; exon_number "7"; FPKM "0.0000000000"; frac "0.000000"; conf_lo "0.000000"; conf_hi "0.000000"; cov "0.000000";
Chr2	Cufflinks	transcript	10617112	10619929	263	+	.	gene_id "CUFF.1788"; transcript_id "CUFF.1788.1"; FPKM "0.2834948602"; frac "0.163182"; conf_lo "0.084214"; conf_hi "0.482776"; cov "1.652545"; full_read_support "no";
Chr2	Cufflinks	exon	10617112	10617593	263	+	.	gene_id "CUFF.1788"; transcript_id "CUFF.1788.1"; exon_number "1"; FPKM "0.2834948602"; frac "0.163182"; conf_lo "0.084214"; conf_hi "0.482776"; cov "1.652545";
Chr2	Cufflinks	exon	10617664	10617802	263	+	.	gene_id "CUFF.1788"; transcript_id "CUFF.1788.1"; exon_number "2"; FPKM "0.2834948602"; frac "0.163182"; conf_lo "0.084214"; conf_hi "0.482776"; cov "1.652545";
Chr2	Cufflinks	exon	10617882	10618213	263	+	.	gene_id "CUFF.1788"; transcript_id "CUFF.1788.1"; exon_number "3"; FPKM "0.2834948602"; frac "0.163182"; conf_lo "0.084214"; conf_hi "0.482776"; cov "1.652545";
Chr2	Cufflinks	exon	10618290	10618974	263	+	.	gene_id "CUFF.1788"; transcript_id "CUFF.1788.1"; exon_number "4"; FPKM "0.2834948602"; frac "0.163182"; conf_lo "0.084214"; conf_hi "0.482776"; cov "1.652545";
Chr2	Cufflinks	exon	10619050	10619451	263	+	.	gene_id "CUFF.1788"; transcript_id "CUFF.1788.1"; exon_number "5"; FPKM "0.2834948602"; frac "0.163182"; conf_lo "0.084214"; conf_hi "0.482776"; cov "1.652545";
Chr2	Cufflinks	exon	10619528	10619929	263	+	.	gene_id "CUFF.1788"; transcript_id "CUFF.1788.1"; exon_number "6"; FPKM "0.2834948602"; frac "0.163182"; conf_lo "0.084214"; conf_hi "0.482776"; cov "1.652545";
Chr2	Cufflinks	transcript	10617112	10619929	1000	+	.	gene_id "CUFF.1788"; transcript_id "CUFF.1788.2"; FPKM "1.0772503293"; frac "0.622284"; conf_lo "0.711692"; conf_hi "1.442809"; cov "6.279496"; full_read_support "no";
Chr2	Cufflinks	exon	10617112	10617592	1000	+	.	gene_id "CUFF.1788"; transcript_id "CUFF.1788.2"; exon_number "1"; FPKM "1.0772503293"; frac "0.622284"; conf_lo "0.711692"; conf_hi "1.442809"; cov "6.279496";
Chr2	Cufflinks	exon	10617664	10618213	1000	+	.	gene_id "CUFF.1788"; transcript_id "CUFF.1788.2"; exon_number "2"; FPKM "1.0772503293"; frac "0.622284"; conf_lo "0.711692"; conf_hi "1.442809"; cov "6.279496";
Chr2	Cufflinks	exon	10618290	10618754	1000	+	.	gene_id "CUFF.1788"; transcript_id "CUFF.1788.2"; exon_number "3"; FPKM "1.0772503293"; frac "0.622284"; conf_lo "0.711692"; conf_hi "1.442809"; cov "6.279496";
Chr2	Cufflinks	exon	10618824	10618974	1000	+	.	gene_id "CUFF.1788"; transcript_id "CUFF.1788.2"; exon_number "4"; FPKM "1.0772503293"; frac "0.622284"; conf_lo "0.711692"; conf_hi "1.442809"; cov "6.279496";
Chr2	Cufflinks	exon	10619050	10619450	1000	+	.	gene_id "CUFF.1788"; transcript_id "CUFF.1788.2"; exon_number "5"; FPKM "1.0772503293"; frac "0.622284"; conf_lo "0.711692"; conf_hi "1.442809"; cov "6.279496";
Chr2	Cufflinks	exon	10619528	10619929	1000	+	.	gene_id "CUFF.1788"; transcript_id "CUFF.1788.2"; exon_number "6"; FPKM "1.0772503293"; frac "0.622284"; conf_lo "0.711692"; conf_hi "1.442809"; cov "6.279496";
Chr2	Cufflinks	transcript	10617263	10620034	353	+	.	gene_id "CUFF.1788"; transcript_id "AT2G24960.1"; FPKM "0.3808488271"; frac "0.214534"; conf_lo "0.132674"; conf_hi "0.629024"; cov "2.220040"; full_read_support "no";
Chr2	Cufflinks	exon	10617263	10617592	353	+	.	gene_id "CUFF.1788"; transcript_id "AT2G24960.1"; exon_number "1"; FPKM "0.3808488271"; frac "0.214534"; conf_lo "0.132674"; conf_hi "0.629024"; cov "2.220040";
Chr2	Cufflinks	exon	10617664	10617802	353	+	.	gene_id "CUFF.1788"; transcript_id "AT2G24960.1"; exon_number "2"; FPKM "0.3808488271"; frac "0.214534"; conf_lo "0.132674"; conf_hi "0.629024"; cov "2.220040";
Chr2	Cufflinks	exon	10617882	10618213	353	+	.	gene_id "CUFF.1788"; transcript_id "AT2G24960.1"; exon_number "3"; FPKM "0.3808488271"; frac "0.214534"; conf_lo "0.132674"; conf_hi "0.629024"; cov "2.220040";
Chr2	Cufflinks	exon	10618290	10618974	353	+	.	gene_id "CUFF.1788"; transcript_id "AT2G24960.1"; exon_number "4"; FPKM "0.3808488271"; frac "0.214534"; conf_lo "0.132674"; conf_hi "0.629024"; cov "2.220040";
Chr2	Cufflinks	exon	10619050	10619450	353	+	.	gene_id "CUFF.1788"; transcript_id "AT2G24960.1"; exon_number "5"; FPKM "0.3808488271"; frac "0.214534"; conf_lo "0.132674"; conf_hi "0.629024"; cov "2.220040";
Chr2	Cufflinks	exon	10619528	10620034	353	+	.	gene_id "CUFF.1788"; transcript_id "AT2G24960.1"; exon_number "6"; FPKM "0.3808488271"; frac "0.214534"; conf_lo "0.132674"; conf_hi "0.629024"; cov "2.220040";
Chr2	Cufflinks	transcript	10617263	10620034	1	+	.	gene_id "CUFF.1788"; transcript_id "AT2G24960.2"; FPKM "0.0000000000"; frac "0.000000"; conf_lo "0.000000"; conf_hi "0.048231"; cov "0.000000"; full_read_support "no";
Chr2	Cufflinks	exon	10617263	10617592	1	+	.	gene_id "CUFF.1788"; transcript_id "AT2G24960.2"; exon_number "1"; FPKM "0.0000000000"; frac "0.000000"; conf_lo "0.000000"; conf_hi "0.048231"; cov "0.000000";
Chr2	Cufflinks	exon	10617664	10617802	1	+	.	gene_id "CUFF.1788"; transcript_id "AT2G24960.2"; exon_number "2"; FPKM "0.0000000000"; frac "0.000000"; conf_lo "0.000000"; conf_hi "0.048231"; cov "0.000000";
Chr2	Cufflinks	exon	10617882	10618213	1	+	.	gene_id "CUFF.1788"; transcript_id "AT2G24960.2"; exon_number "3"; FPKM "0.0000000000"; frac "0.000000"; conf_lo "0.000000"; conf_hi "0.048231"; cov "0.000000";
Chr2	Cufflinks	exon	10618290	10618754	1	+	.	gene_id "CUFF.1788"; transcript_id "AT2G24960.2"; exon_number "4"; FPKM "0.0000000000"; frac "0.000000"; conf_lo "0.000000"; conf_hi "0.048231"; cov "0.000000";
Chr2	Cufflinks	exon	10618824	10618974	1	+	.	gene_id "CUFF.1788"; transcript_id "AT2G24960.2"; exon_number "5"; FPKM "0.0000000000"; frac "0.000000"; conf_lo "0.000000"; conf_hi "0.048231"; cov "0.000000";
Chr2	Cufflinks	exon	10619050	10619450	1	+	.	gene_id "CUFF.1788"; transcript_id "AT2G24960.2"; exon_number "6"; FPKM "0.0000000000"; frac "0.000000"; conf_lo "0.000000"; conf_hi "0.048231"; cov "0.000000";
Chr2	Cufflinks	exon	10619528	10620034	1	+	.	gene_id "CUFF.1788"; transcript_id "AT2G24960.2"; exon_number "7"; FPKM "0.0000000000"; frac "0.000000"; conf_lo "0.000000"; conf_hi "0.048231"; cov "0.000000";
Chr2	Cufflinks	transcript	10620118	10621307	1000	-	.	gene_id "CUFF.1789"; transcript_id "AT2G24970.1"; FPKM "3.9445497515"; frac "1.000000"; conf_lo "2.507020"; conf_hi "5.382080"; cov "23.026391"; full_read_support "yes";
Chr2	Cufflinks	exon	10620118	10620288	1000	-	.	gene_id "CUFF.1789"; transcript_id "AT2G24970.1"; exon_number "1"; FPKM "3.9445497515"; frac "1.000000"; conf_lo "2.507020"; conf_hi "5.382080"; cov "23.026391";
Chr2	Cufflinks	exon	10620384	10620423	1000	-	.	gene_id "CUFF.1789"; transcript_id "AT2G24970.1"; exon_number "2"; FPKM "3.9445497515"; frac "1.000000"; conf_lo "2.507020"; conf_hi "5.382080"; cov "23.026391";
Chr2	Cufflinks	exon	10620633	10620755	1000	-	.	gene_id "CUFF.1789"; transcript_id "AT2G24970.1"; exon_number "3"; FPKM "3.9445497515"; frac "1.000000"; conf_lo "2.507020"; conf_hi "5.382080"; cov "23.026391";
Chr2	Cufflinks	exon	10620955	10621050	1000	-	.	gene_id "CUFF.1789"; transcript_id "AT2G24970.1"; exon_number "4"; FPKM "3.9445497515"; frac "1.000000"; conf_lo "2.507020"; conf_hi "5.382080"; cov "23.026391";
Chr2	Cufflinks	exon	10621125	10621307	1000	-	.	gene_id "CUFF.1789"; transcript_id "AT2G24970.1"; exon_number "5"; FPKM "3.9445497515"; frac "1.000000"; conf_lo "2.507020"; conf_hi "5.382080"; cov "23.026391";
Chr2	Cufflinks	transcript	10622453	10624132	1000	+	.	gene_id "CUFF.1790"; transcript_id "AT2G24980.1"; FPKM "1.3494614322"; frac "1.000000"; conf_lo "0.906345"; conf_hi "1.792578"; cov "7.872537"; full_read_support "yes";
Chr2	Cufflinks	exon	10622453	10624132	1000	+	.	gene_id "CUFF.1790"; transcript_id "AT2G24980.1"; exon_number "1"; FPKM "1.3494614322"; frac "1.000000"; conf_lo "0.906345"; conf_hi "1.792578"; cov "7.872537";
Chr2	Cufflinks	transcript	10625214	10628299	1	+	.	gene_id "CUFF.1791"; transcript_id "AT2G24990.1"; FPKM "0.0000000000"; frac "0.000000"; conf_lo "0.000000"; conf_hi "0.068971"; cov "0.000000"; full_read_support "yes";
Chr2	Cufflinks	exon	10625214	10625590	1	+	.	gene_id "CUFF.1791"; transcript_id "AT2G24990.1"; exon_number "1"; FPKM "0.0000000000"; frac "0.000000"; conf_lo "0.000000"; conf_hi "0.068971"; cov "0.000000";
Chr2	Cufflinks	exon	10625835	10625963	1	+	.	gene_id "CUFF.1791"; transcript_id "AT2G24990.1"; exon_number "2"; FPKM "0.0000000000"; frac "0.000000"; conf_lo "0.000000"; conf_hi "0.068971"; cov "0.000000";
Chr2	Cufflinks	exon	10626066	10626158	1	+	.	gene_id "CUFF.1791"; transcript_id "AT2G24990.1"; exon_number "3"; FPKM "0.0000000000"; frac "0.000000"; conf_lo "0.000000"; conf_hi "0.068971"; cov "0.000000";
Chr2	Cufflinks	exon	10626265	10626344	1	+	.	gene_id "CUFF.1791"; transcript_id "AT2G24990.1"; exon_number "4"; FPKM "0.0000000000"; frac "0.000000"; conf_lo "0.000000"; conf_hi "0.068971"; cov "0.000000";
Chr2	Cufflinks	exon	10626430	10626543	1	+	.	gene_id "CUFF.1791"; transcript_id "AT2G24990.1"; exon_number "5"; FPKM "0.0000000000"; frac "0.000000"; conf_lo "0.000000"; conf_hi "0.068971"; cov "0.000000";
Chr2	Cufflinks	exon	10626779	10626852	1	+	.	gene_id "CUFF.1791"; transcript_id "AT2G24990.1"; exon_number "6"; FPKM "0.0000000000"; frac "0.000000"; conf_lo "0.000000"; conf_hi "0.068971"; cov "0.000000";
Chr2	Cufflinks	exon	10627020	10627096	1	+	.	gene_id "CUFF.1791"; transcript_id "AT2G24990.1"; exon_number "7"; FPKM "0.0000000000"; frac "0.000000"; conf_lo "0.000000"; conf_hi "0.068971"; cov "0.000000";
Chr2	Cufflinks	exon	10627204	10627287	1	+	.	gene_id "CUFF.1791"; transcript_id "AT2G24990.1"; exon_number "8"; FPKM "0.0000000000"; frac "0.000000"; conf_lo "0.000000"; conf_hi "0.068971"; cov "0.000000";
Chr2	Cufflinks	exon	10627391	10627483	1	+	.	gene_id "CUFF.1791"; transcript_id "AT2G24990.1"; exon_number "9"; FPKM "0.0000000000"; frac "0.000000"; conf_lo "0.000000"; conf_hi "0.068971"; cov "0.000000";
Chr2	Cufflinks	exon	10627565	10627672	1	+	.	gene_id "CUFF.1791"; transcript_id "AT2G24990.1"; exon_number "10"; FPKM "0.0000000000"; frac "0.000000"; conf_lo "0.000000"; conf_hi "0.068971"; cov "0.000000";
Chr2	Cufflinks	exon	10627753	10627824	1	+	.	gene_id "CUFF.1791"; transcript_id "AT2G24990.1"; exon_number "11"; FPKM "0.0000000000"; frac "0.000000"; conf_lo "0.000000"; conf_hi "0.068971"; cov "0.000000";
Chr2	Cufflinks	exon	10627916	10628299	1	+	.	gene_id "CUFF.1791"; transcript_id "AT2G24990.1"; exon_number "12"; FPKM "0.0000000000"; frac "0.000000"; conf_lo "0.000000"; conf_hi "0.068971"; cov "0.000000";
Chr2	Cufflinks	transcript	10625214	10626574	773	+	.	gene_id "CUFF.1791"; transcript_id "CUFF.1791.2"; FPKM "4.9075629841"; frac "0.222996"; conf_lo "3.242213"; conf_hi "6.572913"; cov "28.656842"; full_read_support "yes";
Chr2	Cufflinks	exon	10625214	10625590	773	+	.	gene_id "CUFF.1791"; transcript_id "CUFF.1791.2"; exon_number "1"; FPKM "4.9075629841"; frac "0.222996"; conf_lo "3.242213"; conf_hi "6.572913"; cov "28.656842";
Chr2	Cufflinks	exon	10625835	10625963	773	+	.	gene_id "CUFF.1791"; transcript_id "CUFF.1791.2"; exon_number "2"; FPKM "4.9075629841"; frac "0.222996"; conf_lo "3.242213"; conf_hi "6.572913"; cov "28.656842";
Chr2	Cufflinks	exon	10626066	10626158	773	+	.	gene_id "CUFF.1791"; transcript_id "CUFF.1791.2"; exon_number "3"; FPKM "4.9075629841"; frac "0.222996"; conf_lo "3.242213"; conf_hi "6.572913"; cov "28.656842";
Chr2	Cufflinks	exon	10626265	10626344	773	+	.	gene_id "CUFF.1791"; transcript_id "CUFF.1791.2"; exon_number "4"; FPKM "4.9075629841"; frac "0.222996"; conf_lo "3.242213"; conf_hi "6.572913"; cov "28.656842";
Chr2	Cufflinks	exon	10626430	10626574	773	+	.	gene_id "CUFF.1791"; transcript_id "CUFF.1791.2"; exon_number "5"; FPKM "4.9075629841"; frac "0.222996"; conf_lo "3.242213"; conf_hi "6.572913"; cov "28.656842";
Chr2	Cufflinks	transcript	10625214	10628501	1000	+	.	gene_id "CUFF.1791"; transcript_id "CUFF.1791.3"; FPKM "6.3428229833"; frac "0.777004"; conf_lo "5.343693"; conf_hi "7.341953"; cov "37.037788"; full_read_support "yes";
Chr2	Cufflinks	exon	10625214	10625590	1000	+	.	gene_id "CUFF.1791"; transcript_id "CUFF.1791.3"; exon_number "1"; FPKM "6.3428229833"; frac "0.777004"; conf_lo "5.343693"; conf_hi "7.341953"; cov "37.037788";
Chr2	Cufflinks	exon	10625835	10625963	1000	+	.	gene_id "CUFF.1791"; transcript_id "CUFF.1791.3"; exon_number "2"; FPKM "6.3428229833"; frac "0.777004"; conf_lo "5.343693"; conf_hi "7.341953"; cov "37.037788";
Chr2	Cufflinks	exon	10626066	10626158	1000	+	.	gene_id "CUFF.1791"; transcript_id "CUFF.1791.3"; exon_number "3"; FPKM "6.3428229833"; frac "0.777004"; conf_lo "5.343693"; conf_hi "7.341953"; cov "37.037788";
Chr2	Cufflinks	exon	10626265	10626344	1000	+	.	gene_id "CUFF.1791"; transcript_id "CUFF.1791.3"; exon_number "4"; FPKM "6.3428229833"; frac "0.777004"; conf_lo "5.343693"; conf_hi "7.341953"; cov "37.037788";
Chr2	Cufflinks	exon	10626430	10626544	1000	+	.	gene_id "CUFF.1791"; transcript_id "CUFF.1791.3"; exon_number "5"; FPKM "6.3428229833"; frac "0.777004"; conf_lo "5.343693"; conf_hi "7.341953"; cov "37.037788";
Chr2	Cufflinks	exon	10626779	10626852	1000	+	.	gene_id "CUFF.1791"; transcript_id "CUFF.1791.3"; exon_number "6"; FPKM "6.3428229833"; frac "0.777004"; conf_lo "5.343693"; conf_hi "7.341953"; cov "37.037788";
Chr2	Cufflinks	exon	10627020	10627096	1000	+	.	gene_id "CUFF.1791"; transcript_id "CUFF.1791.3"; exon_number "7"; FPKM "6.3428229833"; frac "0.777004"; conf_lo "5.343693"; conf_hi "7.341953"; cov "37.037788";
Chr2	Cufflinks	exon	10627204	10627287	1000	+	.	gene_id "CUFF.1791"; transcript_id "CUFF.1791.3"; exon_number "8"; FPKM "6.3428229833"; frac "0.777004"; conf_lo "5.343693"; conf_hi "7.341953"; cov "37.037788";
Chr2	Cufflinks	exon	10627391	10627483	1000	+	.	gene_id "CUFF.1791"; transcript_id "CUFF.1791.3"; exon_number "9"; FPKM "6.3428229833"; frac "0.777004"; conf_lo "5.343693"; conf_hi "7.341953"; cov "37.037788";
Chr2	Cufflinks	exon	10627565	10627672	1000	+	.	gene_id "CUFF.1791"; transcript_id "CUFF.1791.3"; exon_number "10"; FPKM "6.3428229833"; frac "0.777004"; conf_lo "5.343693"; conf_hi "7.341953"; cov "37.037788";
Chr2	Cufflinks	exon	10627753	10627824	1000	+	.	gene_id "CUFF.1791"; transcript_id "CUFF.1791.3"; exon_number "11"; FPKM "6.3428229833"; frac "0.777004"; conf_lo "5.343693"; conf_hi "7.341953"; cov "37.037788";
Chr2	Cufflinks	exon	10627916	10628501	1000	+	.	gene_id "CUFF.1791"; transcript_id "CUFF.1791.3"; exon_number "12"; FPKM "6.3428229833"; frac "0.777004"; conf_lo "5.343693"; conf_hi "7.341953"; cov "37.037788";
Chr2	Cufflinks	transcript	10629662	10631447	129	+	.	gene_id "CUFF.1792"; transcript_id "CUFF.1792.1"; FPKM "0.5766473005"; frac "0.114573"; conf_lo "0.176531"; conf_hi "0.976764"; cov "3.363929"; full_read_support "yes";
Chr2	Cufflinks	exon	10629662	10629868	129	+	.	gene_id "CUFF.1792"; transcript_id "CUFF.1792.1"; exon_number "1"; FPKM "0.5766473005"; frac "0.114573"; conf_lo "0.176531"; conf_hi "0.976764"; cov "3.363929";
Chr2	Cufflinks	exon	10629968	10630025	129	+	.	gene_id "CUFF.1792"; transcript_id "CUFF.1792.1"; exon_number "2"; FPKM "0.5766473005"; frac "0.114573"; conf_lo "0.176531"; conf_hi "0.976764"; cov "3.363929";
Chr2	Cufflinks	exon	10630230	10630538	129	+	.	gene_id "CUFF.1792"; transcript_id "CUFF.1792.1"; exon_number "3"; FPKM "0.5766473005"; frac "0.114573"; conf_lo "0.176531"; conf_hi "0.976764"; cov "3.363929";
Chr2	Cufflinks	exon	10630622	10631447	129	+	.	gene_id "CUFF.1792"; transcript_id "CUFF.1792.1"; exon_number "4"; FPKM "0.5766473005"; frac "0.114573"; conf_lo "0.176531"; conf_hi "0.976764"; cov "3.363929";
Chr2	Cufflinks	transcript	10629737	10631413	1000	+	.	gene_id "CUFF.1792"; transcript_id "AT2G25000.1"; FPKM "4.4673589925"; frac "0.746732"; conf_lo "3.423391"; conf_hi "5.511327"; cov "26.060783"; full_read_support "yes";
Chr2	Cufflinks	exon	10629737	10629868	1000	+	.	gene_id "CUFF.1792"; transcript_id "AT2G25000.1"; exon_number "1"; FPKM "4.4673589925"; frac "0.746732"; conf_lo "3.423391"; conf_hi "5.511327"; cov "26.060783";
Chr2	Cufflinks	exon	10629963	10630025	1000	+	.	gene_id "CUFF.1792"; transcript_id "AT2G25000.1"; exon_number "2"; FPKM "4.4673589925"; frac "0.746732"; conf_lo "3.423391"; conf_hi "5.511327"; cov "26.060783";
Chr2	Cufflinks	exon	10630230	10630538	1000	+	.	gene_id "CUFF.1792"; transcript_id "AT2G25000.1"; exon_number "3"; FPKM "4.4673589925"; frac "0.746732"; conf_lo "3.423391"; conf_hi "5.511327"; cov "26.060783";
Chr2	Cufflinks	exon	10630622	10630738	1000	+	.	gene_id "CUFF.1792"; transcript_id "AT2G25000.1"; exon_number "4"; FPKM "4.4673589925"; frac "0.746732"; conf_lo "3.423391"; conf_hi "5.511327"; cov "26.060783";
Chr2	Cufflinks	exon	10630826	10631413	1000	+	.	gene_id "CUFF.1792"; transcript_id "AT2G25000.1"; exon_number "5"; FPKM "4.4673589925"; frac "0.746732"; conf_lo "3.423391"; conf_hi "5.511327"; cov "26.060783";
Chr2	Cufflinks	transcript	10630139	10631447	199	+	.	gene_id "CUFF.1792"; transcript_id "CUFF.1792.3"; FPKM "0.8913819364"; frac "0.138695"; conf_lo "0.340986"; conf_hi "1.441778"; cov "5.199965"; full_read_support "yes";
Chr2	Cufflinks	exon	10630139	10630538	199	+	.	gene_id "CUFF.1792"; transcript_id "CUFF.1792.3"; exon_number "1"; FPKM "0.8913819364"; frac "0.138695"; conf_lo "0.340986"; conf_hi "1.441778"; cov "5.199965";
Chr2	Cufflinks	exon	10630622	10630743	199	+	.	gene_id "CUFF.1792"; transcript_id "CUFF.1792.3"; exon_number "2"; FPKM "0.8913819364"; frac "0.138695"; conf_lo "0.340986"; conf_hi "1.441778"; cov "5.199965";
Chr2	Cufflinks	exon	10630831	10631447	199	+	.	gene_id "CUFF.1792"; transcript_id "CUFF.1792.3"; exon_number "3"; FPKM "0.8913819364"; frac "0.138695"; conf_lo "0.340986"; conf_hi "1.441778"; cov "5.199965";
Chr2	Cufflinks	transcript	10631531	10633663	1000	+	.	gene_id "CUFF.1793"; transcript_id "AT2G25010.1"; FPKM "2.9246793537"; frac "0.797426"; conf_lo "2.252661"; conf_hi "3.596698"; cov "17.089823"; full_read_support "yes";
Chr2	Cufflinks	exon	10631531	10631774	1000	+	.	gene_id "CUFF.1793"; transcript_id "AT2G25010.1"; exon_number "1"; FPKM "2.9246793537"; frac "0.797426"; conf_lo "2.252661"; conf_hi "3.596698"; cov "17.089823";
Chr2	Cufflinks	exon	10631851	10632507	1000	+	.	gene_id "CUFF.1793"; transcript_id "AT2G25010.1"; exon_number "2"; FPKM "2.9246793537"; frac "0.797426"; conf_lo "2.252661"; conf_hi "3.596698"; cov "17.089823";
Chr2	Cufflinks	exon	10632597	10632746	1000	+	.	gene_id "CUFF.1793"; transcript_id "AT2G25010.1"; exon_number "3"; FPKM "2.9246793537"; frac "0.797426"; conf_lo "2.252661"; conf_hi "3.596698"; cov "17.089823";
Chr2	Cufflinks	exon	10632821	10633207	1000	+	.	gene_id "CUFF.1793"; transcript_id "AT2G25010.1"; exon_number "4"; FPKM "2.9246793537"; frac "0.797426"; conf_lo "2.252661"; conf_hi "3.596698"; cov "17.089823";
Chr2	Cufflinks	exon	10633296	10633663	1000	+	.	gene_id "CUFF.1793"; transcript_id "AT2G25010.1"; exon_number "5"; FPKM "2.9246793537"; frac "0.797426"; conf_lo "2.252661"; conf_hi "3.596698"; cov "17.089823";
Chr2	Cufflinks	transcript	10631531	10633676	240	+	.	gene_id "CUFF.1793"; transcript_id "CUFF.1793.2"; FPKM "0.7040349332"; frac "0.202574"; conf_lo "0.326571"; conf_hi "1.081499"; cov "4.113898"; full_read_support "yes";
Chr2	Cufflinks	exon	10631531	10632507	240	+	.	gene_id "CUFF.1793"; transcript_id "CUFF.1793.2"; exon_number "1"; FPKM "0.7040349332"; frac "0.202574"; conf_lo "0.326571"; conf_hi "1.081499"; cov "4.113898";
Chr2	Cufflinks	exon	10632597	10632746	240	+	.	gene_id "CUFF.1793"; transcript_id "CUFF.1793.2"; exon_number "2"; FPKM "0.7040349332"; frac "0.202574"; conf_lo "0.326571"; conf_hi "1.081499"; cov "4.113898";
Chr2	Cufflinks	exon	10632821	10633207	240	+	.	gene_id "CUFF.1793"; transcript_id "CUFF.1793.2"; exon_number "3"; FPKM "0.7040349332"; frac "0.202574"; conf_lo "0.326571"; conf_hi "1.081499"; cov "4.113898";
Chr2	Cufflinks	exon	10633296	10633676	240	+	.	gene_id "CUFF.1793"; transcript_id "CUFF.1793.2"; exon_number "4"; FPKM "0.7040349332"; frac "0.202574"; conf_lo "0.326571"; conf_hi "1.081499"; cov "4.113898";
Chr2	Cufflinks	transcript	10634280	10634616	1	-	.	gene_id "AT2G25011"; transcript_id "AT2G25011.1"; FPKM "0.0000000000"; frac "0.000000"; conf_lo "0.000000"; conf_hi "0.000000"; cov "0.000000"; full_read_support "no";
Chr2	Cufflinks	exon	10634280	10634616	1	-	.	gene_id "AT2G25011"; transcript_id "AT2G25011.1"; exon_number "1"; FPKM "0.0000000000"; frac "0.000000"; conf_lo "0.000000"; conf_hi "0.000000"; cov "0.000000";
Chr2	Cufflinks	transcript	10634415	10636130	1	+	.	gene_id "AT2G25015"; transcript_id "AT2G25015.1"; FPKM "0.0000000000"; frac "0.000000"; conf_lo "0.000000"; conf_hi "0.000000"; cov "0.000000"; full_read_support "no";
Chr2	Cufflinks	exon	10634415	10636130	1	+	.	gene_id "AT2G25015"; transcript_id "AT2G25015.1"; exon_number "1"; FPKM "0.0000000000"; frac "0.000000"; conf_lo "0.000000"; conf_hi "0.000000"; cov "0.000000";
Chr2	Cufflinks	transcript	10639089	10642250	1	+	.	gene_id "AT2G25020"; transcript_id "AT2G25020.1"; FPKM "0.0000000000"; frac "0.000000"; conf_lo "0.000000"; conf_hi "0.000000"; cov "0.000000"; full_read_support "no";
Chr2	Cufflinks	exon	10639089	10642250	1	+	.	gene_id "AT2G25020"; transcript_id "AT2G25020.1"; exon_number "1"; FPKM "0.0000000000"; frac "0.000000"; conf_lo "0.000000"; conf_hi "0.000000"; cov "0.000000";
Chr2	Cufflinks	transcript	10644561	10644989	1	+	.	gene_id "AT2G25025"; transcript_id "AT2G25025.1"; FPKM "0.0000000000"; frac "0.000000"; conf_lo "0.000000"; conf_hi "0.000000"; cov "0.000000"; full_read_support "no";
Chr2	Cufflinks	exon	10644561	10644989	1	+	.	gene_id "AT2G25025"; transcript_id "AT2G25025.1"; exon_number "1"; FPKM "0.0000000000"; frac "0.000000"; conf_lo "0.000000"; conf_hi "0.000000"; cov "0.000000";
Chr2	Cufflinks	transcript	10648663	10650450	1	+	.	gene_id "AT2G25030"; transcript_id "AT2G25030.1"; FPKM "0.0000000000"; frac "0.000000"; conf_lo "0.000000"; conf_hi "0.000000"; cov "0.000000"; full_read_support "no";
Chr2	Cufflinks	exon	10648663	10650450	1	+	.	gene_id "AT2G25030"; transcript_id "AT2G25030.1"; exon_number "1"; FPKM "0.0000000000"; frac "0.000000"; conf_lo "0.000000"; conf_hi "0.000000"; cov "0.000000";
Chr2	Cufflinks	transcript	10651599	10651901	1	+	.	gene_id "CUFF.1794"; transcript_id "AT2G25040.1"; FPKM "0.0000000000"; frac "0.000000"; conf_lo "0.000000"; conf_hi "0.000000"; cov "0.000000"; full_read_support "no";
Chr2	Cufflinks	exon	10651599	10651901	1	+	.	gene_id "CUFF.1794"; transcript_id "AT2G25040.1"; exon_number "1"; FPKM "0.0000000000"; frac "0.000000"; conf_lo "0.000000"; conf_hi "0.000000"; cov "0.000000";
Chr2	Cufflinks	transcript	10653500	10660782	425	-	.	gene_id "CUFF.1795"; transcript_id "CUFF.1795.1"; FPKM "0.3786164521"; frac "0.210204"; conf_lo "0.217125"; conf_hi "0.540108"; cov "2.211009"; full_read_support "no";
Chr2	Cufflinks	exon	10653500	10654250	425	-	.	gene_id "CUFF.1795"; transcript_id "CUFF.1795.1"; exon_number "1"; FPKM "0.3786164521"; frac "0.210204"; conf_lo "0.217125"; conf_hi "0.540108"; cov "2.211009";
Chr2	Cufflinks	exon	10654402	10654468	425	-	.	gene_id "CUFF.1795"; transcript_id "CUFF.1795.1"; exon_number "2"; FPKM "0.3786164521"; frac "0.210204"; conf_lo "0.217125"; conf_hi "0.540108"; cov "2.211009";
Chr2	Cufflinks	exon	10654583	10654651	425	-	.	gene_id "CUFF.1795"; transcript_id "CUFF.1795.1"; exon_number "3"; FPKM "0.3786164521"; frac "0.210204"; conf_lo "0.217125"; conf_hi "0.540108"; cov "2.211009";
Chr2	Cufflinks	exon	10654741	10655026	425	-	.	gene_id "CUFF.1795"; transcript_id "CUFF.1795.1"; exon_number "4"; FPKM "0.3786164521"; frac "0.210204"; conf_lo "0.217125"; conf_hi "0.540108"; cov "2.211009";
Chr2	Cufflinks	exon	10655195	10655361	425	-	.	gene_id "CUFF.1795"; transcript_id "CUFF.1795.1"; exon_number "5"; FPKM "0.3786164521"; frac "0.210204"; conf_lo "0.217125"; conf_hi "0.540108"; cov "2.211009";
Chr2	Cufflinks	exon	10655417	10655498	425	-	.	gene_id "CUFF.1795"; transcript_id "CUFF.1795.1"; exon_number "6"; FPKM "0.3786164521"; frac "0.210204"; conf_lo "0.217125"; conf_hi "0.540108"; cov "2.211009";
Chr2	Cufflinks	exon	10655592	10655642	425	-	.	gene_id "CUFF.1795"; transcript_id "CUFF.1795.1"; exon_number "7"; FPKM "0.3786164521"; frac "0.210204"; conf_lo "0.217125"; conf_hi "0.540108"; cov "2.211009";
Chr2	Cufflinks	exon	10655737	10655817	425	-	.	gene_id "CUFF.1795"; transcript_id "CUFF.1795.1"; exon_number "8"; FPKM "0.3786164521"; frac "0.210204"; conf_lo "0.217125"; conf_hi "0.540108"; cov "2.211009";
Chr2	Cufflinks	exon	10655914	10655955	425	-	.	gene_id "CUFF.1795"; transcript_id "CUFF.1795.1"; exon_number "9"; FPKM "0.3786164521"; frac "0.210204"; conf_lo "0.217125"; conf_hi "0.540108"; cov "2.211009";
Chr2	Cufflinks	exon	10656090	10656188	425	-	.	gene_id "CUFF.1795"; transcript_id "CUFF.1795.1"; exon_number "10"; FPKM "0.3786164521"; frac "0.210204"; conf_lo "0.217125"; conf_hi "0.540108"; cov "2.211009";
Chr2	Cufflinks	exon	10656344	10656415	425	-	.	gene_id "CUFF.1795"; transcript_id "CUFF.1795.1"; exon_number "11"; FPKM "0.3786164521"; frac "0.210204"; conf_lo "0.217125"; conf_hi "0.540108"; cov "2.211009";
Chr2	Cufflinks	exon	10656553	10658610	425	-	.	gene_id "CUFF.1795"; transcript_id "CUFF.1795.1"; exon_number "12"; FPKM "0.3786164521"; frac "0.210204"; conf_lo "0.217125"; conf_hi "0.540108"; cov "2.211009";
Chr2	Cufflinks	exon	10658709	10659409	425	-	.	gene_id "CUFF.1795"; transcript_id "CUFF.1795.1"; exon_number "13"; FPKM "0.3786164521"; frac "0.210204"; conf_lo "0.217125"; conf_hi "0.540108"; cov "2.211009";
Chr2	Cufflinks	exon	10660154	10660782	425	-	.	gene_id "CUFF.1795"; transcript_id "CUFF.1795.1"; exon_number "14"; FPKM "0.3786164521"; frac "0.210204"; conf_lo "0.217125"; conf_hi "0.540108"; cov "2.211009";
Chr2	Cufflinks	transcript	10653500	10660782	1000	-	.	gene_id "CUFF.1795"; transcript_id "CUFF.1795.2"; FPKM "0.8904599404"; frac "0.438938"; conf_lo "0.642470"; conf_hi "1.138450"; cov "5.200024"; full_read_support "yes";
Chr2	Cufflinks	exon	10653500	10654250	1000	-	.	gene_id "CUFF.1795"; transcript_id "CUFF.1795.2"; exon_number "1"; FPKM "0.8904599404"; frac "0.438938"; conf_lo "0.642470"; conf_hi "1.138450"; cov "5.200024";
Chr2	Cufflinks	exon	10654402	10654468	1000	-	.	gene_id "CUFF.1795"; transcript_id "CUFF.1795.2"; exon_number "2"; FPKM "0.8904599404"; frac "0.438938"; conf_lo "0.642470"; conf_hi "1.138450"; cov "5.200024";
Chr2	Cufflinks	exon	10654583	10654651	1000	-	.	gene_id "CUFF.1795"; transcript_id "CUFF.1795.2"; exon_number "3"; FPKM "0.8904599404"; frac "0.438938"; conf_lo "0.642470"; conf_hi "1.138450"; cov "5.200024";
Chr2	Cufflinks	exon	10654741	10654857	1000	-	.	gene_id "CUFF.1795"; transcript_id "CUFF.1795.2"; exon_number "4"; FPKM "0.8904599404"; frac "0.438938"; conf_lo "0.642470"; conf_hi "1.138450"; cov "5.200024";
Chr2	Cufflinks	exon	10654955	10655026	1000	-	.	gene_id "CUFF.1795"; transcript_id "CUFF.1795.2"; exon_number "5"; FPKM "0.8904599404"; frac "0.438938"; conf_lo "0.642470"; conf_hi "1.138450"; cov "5.200024";
Chr2	Cufflinks	exon	10655195	10655289	1000	-	.	gene_id "CUFF.1795"; transcript_id "CUFF.1795.2"; exon_number "6"; FPKM "0.8904599404"; frac "0.438938"; conf_lo "0.642470"; conf_hi "1.138450"; cov "5.200024";
Chr2	Cufflinks	exon	10655417	10655498	1000	-	.	gene_id "CUFF.1795"; transcript_id "CUFF.1795.2"; exon_number "7"; FPKM "0.8904599404"; frac "0.438938"; conf_lo "0.642470"; conf_hi "1.138450"; cov "5.200024";
Chr2	Cufflinks	exon	10655592	10655642	1000	-	.	gene_id "CUFF.1795"; transcript_id "CUFF.1795.2"; exon_number "8"; FPKM "0.8904599404"; frac "0.438938"; conf_lo "0.642470"; conf_hi "1.138450"; cov "5.200024";
Chr2	Cufflinks	exon	10655737	10655817	1000	-	.	gene_id "CUFF.1795"; transcript_id "CUFF.1795.2"; exon_number "9"; FPKM "0.8904599404"; frac "0.438938"; conf_lo "0.642470"; conf_hi "1.138450"; cov "5.200024";
Chr2	Cufflinks	exon	10655914	10655955	1000	-	.	gene_id "CUFF.1795"; transcript_id "CUFF.1795.2"; exon_number "10"; FPKM "0.8904599404"; frac "0.438938"; conf_lo "0.642470"; conf_hi "1.138450"; cov "5.200024";
Chr2	Cufflinks	exon	10656090	10656188	1000	-	.	gene_id "CUFF.1795"; transcript_id "CUFF.1795.2"; exon_number "11"; FPKM "0.8904599404"; frac "0.438938"; conf_lo "0.642470"; conf_hi "1.138450"; cov "5.200024";
Chr2	Cufflinks	exon	10656344	10656415	1000	-	.	gene_id "CUFF.1795"; transcript_id "CUFF.1795.2"; exon_number "12"; FPKM "0.8904599404"; frac "0.438938"; conf_lo "0.642470"; conf_hi "1.138450"; cov "5.200024";
Chr2	Cufflinks	exon	10656553	10656679	1000	-	.	gene_id "CUFF.1795"; transcript_id "CUFF.1795.2"; exon_number "13"; FPKM "0.8904599404"; frac "0.438938"; conf_lo "0.642470"; conf_hi "1.138450"; cov "5.200024";
Chr2	Cufflinks	exon	10656769	10658090	1000	-	.	gene_id "CUFF.1795"; transcript_id "CUFF.1795.2"; exon_number "14"; FPKM "0.8904599404"; frac "0.438938"; conf_lo "0.642470"; conf_hi "1.138450"; cov "5.200024";
Chr2	Cufflinks	exon	10658389	10658610	1000	-	.	gene_id "CUFF.1795"; transcript_id "CUFF.1795.2"; exon_number "15"; FPKM "0.8904599404"; frac "0.438938"; conf_lo "0.642470"; conf_hi "1.138450"; cov "5.200024";
Chr2	Cufflinks	exon	10658709	10659409	1000	-	.	gene_id "CUFF.1795"; transcript_id "CUFF.1795.2"; exon_number "16"; FPKM "0.8904599404"; frac "0.438938"; conf_lo "0.642470"; conf_hi "1.138450"; cov "5.200024";
Chr2	Cufflinks	exon	10660154	10660782	1000	-	.	gene_id "CUFF.1795"; transcript_id "CUFF.1795.2"; exon_number "17"; FPKM "0.8904599404"; frac "0.438938"; conf_lo "0.642470"; conf_hi "1.138450"; cov "5.200024";
Chr2	Cufflinks	transcript	10653500	10660782	473	-	.	gene_id "CUFF.1795"; transcript_id "CUFF.1795.3"; FPKM "0.4214274178"; frac "0.229348"; conf_lo "0.241434"; conf_hi "0.601420"; cov "2.461012"; full_read_support "no";
Chr2	Cufflinks	exon	10653500	10654468	473	-	.	gene_id "CUFF.1795"; transcript_id "CUFF.1795.3"; exon_number "1"; FPKM "0.4214274178"; frac "0.229348"; conf_lo "0.241434"; conf_hi "0.601420"; cov "2.461012";
Chr2	Cufflinks	exon	10654583	10654651	473	-	.	gene_id "CUFF.1795"; transcript_id "CUFF.1795.3"; exon_number "2"; FPKM "0.4214274178"; frac "0.229348"; conf_lo "0.241434"; conf_hi "0.601420"; cov "2.461012";
Chr2	Cufflinks	exon	10654741	10654857	473	-	.	gene_id "CUFF.1795"; transcript_id "CUFF.1795.3"; exon_number "3"; FPKM "0.4214274178"; frac "0.229348"; conf_lo "0.241434"; conf_hi "0.601420"; cov "2.461012";
Chr2	Cufflinks	exon	10654955	10655026	473	-	.	gene_id "CUFF.1795"; transcript_id "CUFF.1795.3"; exon_number "4"; FPKM "0.4214274178"; frac "0.229348"; conf_lo "0.241434"; conf_hi "0.601420"; cov "2.461012";
Chr2	Cufflinks	exon	10655195	10655361	473	-	.	gene_id "CUFF.1795"; transcript_id "CUFF.1795.3"; exon_number "5"; FPKM "0.4214274178"; frac "0.229348"; conf_lo "0.241434"; conf_hi "0.601420"; cov "2.461012";
Chr2	Cufflinks	exon	10655417	10655498	473	-	.	gene_id "CUFF.1795"; transcript_id "CUFF.1795.3"; exon_number "6"; FPKM "0.4214274178"; frac "0.229348"; conf_lo "0.241434"; conf_hi "0.601420"; cov "2.461012";
Chr2	Cufflinks	exon	10655592	10655642	473	-	.	gene_id "CUFF.1795"; transcript_id "CUFF.1795.3"; exon_number "7"; FPKM "0.4214274178"; frac "0.229348"; conf_lo "0.241434"; conf_hi "0.601420"; cov "2.461012";
Chr2	Cufflinks	exon	10655737	10655817	473	-	.	gene_id "CUFF.1795"; transcript_id "CUFF.1795.3"; exon_number "8"; FPKM "0.4214274178"; frac "0.229348"; conf_lo "0.241434"; conf_hi "0.601420"; cov "2.461012";
Chr2	Cufflinks	exon	10655914	10655955	473	-	.	gene_id "CUFF.1795"; transcript_id "CUFF.1795.3"; exon_number "9"; FPKM "0.4214274178"; frac "0.229348"; conf_lo "0.241434"; conf_hi "0.601420"; cov "2.461012";
Chr2	Cufflinks	exon	10656090	10656188	473	-	.	gene_id "CUFF.1795"; transcript_id "CUFF.1795.3"; exon_number "10"; FPKM "0.4214274178"; frac "0.229348"; conf_lo "0.241434"; conf_hi "0.601420"; cov "2.461012";
Chr2	Cufflinks	exon	10656344	10656679	473	-	.	gene_id "CUFF.1795"; transcript_id "CUFF.1795.3"; exon_number "11"; FPKM "0.4214274178"; frac "0.229348"; conf_lo "0.241434"; conf_hi "0.601420"; cov "2.461012";
Chr2	Cufflinks	exon	10656769	10658090	473	-	.	gene_id "CUFF.1795"; transcript_id "CUFF.1795.3"; exon_number "12"; FPKM "0.4214274178"; frac "0.229348"; conf_lo "0.241434"; conf_hi "0.601420"; cov "2.461012";
Chr2	Cufflinks	exon	10658389	10659411	473	-	.	gene_id "CUFF.1795"; transcript_id "CUFF.1795.3"; exon_number "13"; FPKM "0.4214274178"; frac "0.229348"; conf_lo "0.241434"; conf_hi "0.601420"; cov "2.461012";
Chr2	Cufflinks	exon	10660156	10660782	473	-	.	gene_id "CUFF.1795"; transcript_id "CUFF.1795.3"; exon_number "14"; FPKM "0.4214274178"; frac "0.229348"; conf_lo "0.241434"; conf_hi "0.601420"; cov "2.461012";
Chr2	Cufflinks	transcript	10653709	10660226	1	-	.	gene_id "CUFF.1795"; transcript_id "AT2G25050.2"; FPKM "0.0000000000"; frac "0.000000"; conf_lo "0.000000"; conf_hi "0.027674"; cov "0.000000"; full_read_support "no";
Chr2	Cufflinks	exon	10653709	10654250	1	-	.	gene_id "CUFF.1795"; transcript_id "AT2G25050.2"; exon_number "1"; FPKM "0.0000000000"; frac "0.000000"; conf_lo "0.000000"; conf_hi "0.027674"; cov "0.000000";
Chr2	Cufflinks	exon	10654402	10654468	1	-	.	gene_id "CUFF.1795"; transcript_id "AT2G25050.2"; exon_number "2"; FPKM "0.0000000000"; frac "0.000000"; conf_lo "0.000000"; conf_hi "0.027674"; cov "0.000000";
Chr2	Cufflinks	exon	10654583	10654651	1	-	.	gene_id "CUFF.1795"; transcript_id "AT2G25050.2"; exon_number "3"; FPKM "0.0000000000"; frac "0.000000"; conf_lo "0.000000"; conf_hi "0.027674"; cov "0.000000";
Chr2	Cufflinks	exon	10654741	10654857	1	-	.	gene_id "CUFF.1795"; transcript_id "AT2G25050.2"; exon_number "4"; FPKM "0.0000000000"; frac "0.000000"; conf_lo "0.000000"; conf_hi "0.027674"; cov "0.000000";
Chr2	Cufflinks	exon	10654955	10655026	1	-	.	gene_id "CUFF.1795"; transcript_id "AT2G25050.2"; exon_number "5"; FPKM "0.0000000000"; frac "0.000000"; conf_lo "0.000000"; conf_hi "0.027674"; cov "0.000000";
Chr2	Cufflinks	exon	10655195	10655361	1	-	.	gene_id "CUFF.1795"; transcript_id "AT2G25050.2"; exon_number "6"; FPKM "0.0000000000"; frac "0.000000"; conf_lo "0.000000"; conf_hi "0.027674"; cov "0.000000";
Chr2	Cufflinks	exon	10655417	10655498	1	-	.	gene_id "CUFF.1795"; transcript_id "AT2G25050.2"; exon_number "7"; FPKM "0.0000000000"; frac "0.000000"; conf_lo "0.000000"; conf_hi "0.027674"; cov "0.000000";
Chr2	Cufflinks	exon	10655592	10655642	1	-	.	gene_id "CUFF.1795"; transcript_id "AT2G25050.2"; exon_number "8"; FPKM "0.0000000000"; frac "0.000000"; conf_lo "0.000000"; conf_hi "0.027674"; cov "0.000000";
Chr2	Cufflinks	exon	10655737	10655817	1	-	.	gene_id "CUFF.1795"; transcript_id "AT2G25050.2"; exon_number "9"; FPKM "0.0000000000"; frac "0.000000"; conf_lo "0.000000"; conf_hi "0.027674"; cov "0.000000";
Chr2	Cufflinks	exon	10655914	10655955	1	-	.	gene_id "CUFF.1795"; transcript_id "AT2G25050.2"; exon_number "10"; FPKM "0.0000000000"; frac "0.000000"; conf_lo "0.000000"; conf_hi "0.027674"; cov "0.000000";
Chr2	Cufflinks	exon	10656090	10656188	1	-	.	gene_id "CUFF.1795"; transcript_id "AT2G25050.2"; exon_number "11"; FPKM "0.0000000000"; frac "0.000000"; conf_lo "0.000000"; conf_hi "0.027674"; cov "0.000000";
Chr2	Cufflinks	exon	10656344	10656415	1	-	.	gene_id "CUFF.1795"; transcript_id "AT2G25050.2"; exon_number "12"; FPKM "0.0000000000"; frac "0.000000"; conf_lo "0.000000"; conf_hi "0.027674"; cov "0.000000";
Chr2	Cufflinks	exon	10656553	10656679	1	-	.	gene_id "CUFF.1795"; transcript_id "AT2G25050.2"; exon_number "13"; FPKM "0.0000000000"; frac "0.000000"; conf_lo "0.000000"; conf_hi "0.027674"; cov "0.000000";
Chr2	Cufflinks	exon	10656769	10658090	1	-	.	gene_id "CUFF.1795"; transcript_id "AT2G25050.2"; exon_number "14"; FPKM "0.0000000000"; frac "0.000000"; conf_lo "0.000000"; conf_hi "0.027674"; cov "0.000000";
Chr2	Cufflinks	exon	10658389	10658610	1	-	.	gene_id "CUFF.1795"; transcript_id "AT2G25050.2"; exon_number "15"; FPKM "0.0000000000"; frac "0.000000"; conf_lo "0.000000"; conf_hi "0.027674"; cov "0.000000";
Chr2	Cufflinks	exon	10658709	10659409	1	-	.	gene_id "CUFF.1795"; transcript_id "AT2G25050.2"; exon_number "16"; FPKM "0.0000000000"; frac "0.000000"; conf_lo "0.000000"; conf_hi "0.027674"; cov "0.000000";
Chr2	Cufflinks	exon	10660154	10660226	1	-	.	gene_id "CUFF.1795"; transcript_id "AT2G25050.2"; exon_number "17"; FPKM "0.0000000000"; frac "0.000000"; conf_lo "0.000000"; conf_hi "0.027674"; cov "0.000000";
Chr2	Cufflinks	transcript	10654108	10659383	1	-	.	gene_id "CUFF.1795"; transcript_id "AT2G25050.1"; FPKM "0.0000000000"; frac "0.000000"; conf_lo "0.000000"; conf_hi "0.032699"; cov "0.000000"; full_read_support "yes";
Chr2	Cufflinks	exon	10654108	10654250	1	-	.	gene_id "CUFF.1795"; transcript_id "AT2G25050.1"; exon_number "1"; FPKM "0.0000000000"; frac "0.000000"; conf_lo "0.000000"; conf_hi "0.032699"; cov "0.000000";
Chr2	Cufflinks	exon	10654402	10654468	1	-	.	gene_id "CUFF.1795"; transcript_id "AT2G25050.1"; exon_number "2"; FPKM "0.0000000000"; frac "0.000000"; conf_lo "0.000000"; conf_hi "0.032699"; cov "0.000000";
Chr2	Cufflinks	exon	10654583	10654651	1	-	.	gene_id "CUFF.1795"; transcript_id "AT2G25050.1"; exon_number "3"; FPKM "0.0000000000"; frac "0.000000"; conf_lo "0.000000"; conf_hi "0.032699"; cov "0.000000";
Chr2	Cufflinks	exon	10654741	10654857	1	-	.	gene_id "CUFF.1795"; transcript_id "AT2G25050.1"; exon_number "4"; FPKM "0.0000000000"; frac "0.000000"; conf_lo "0.000000"; conf_hi "0.032699"; cov "0.000000";
Chr2	Cufflinks	exon	10654955	10655026	1	-	.	gene_id "CUFF.1795"; transcript_id "AT2G25050.1"; exon_number "5"; FPKM "0.0000000000"; frac "0.000000"; conf_lo "0.000000"; conf_hi "0.032699"; cov "0.000000";
Chr2	Cufflinks	exon	10655195	10655289	1	-	.	gene_id "CUFF.1795"; transcript_id "AT2G25050.1"; exon_number "6"; FPKM "0.0000000000"; frac "0.000000"; conf_lo "0.000000"; conf_hi "0.032699"; cov "0.000000";
Chr2	Cufflinks	exon	10655417	10655498	1	-	.	gene_id "CUFF.1795"; transcript_id "AT2G25050.1"; exon_number "7"; FPKM "0.0000000000"; frac "0.000000"; conf_lo "0.000000"; conf_hi "0.032699"; cov "0.000000";
Chr2	Cufflinks	exon	10655592	10655642	1	-	.	gene_id "CUFF.1795"; transcript_id "AT2G25050.1"; exon_number "8"; FPKM "0.0000000000"; frac "0.000000"; conf_lo "0.000000"; conf_hi "0.032699"; cov "0.000000";
Chr2	Cufflinks	exon	10655737	10655817	1	-	.	gene_id "CUFF.1795"; transcript_id "AT2G25050.1"; exon_number "9"; FPKM "0.0000000000"; frac "0.000000"; conf_lo "0.000000"; conf_hi "0.032699"; cov "0.000000";
Chr2	Cufflinks	exon	10655914	10655955	1	-	.	gene_id "CUFF.1795"; transcript_id "AT2G25050.1"; exon_number "10"; FPKM "0.0000000000"; frac "0.000000"; conf_lo "0.000000"; conf_hi "0.032699"; cov "0.000000";
Chr2	Cufflinks	exon	10656090	10656188	1	-	.	gene_id "CUFF.1795"; transcript_id "AT2G25050.1"; exon_number "11"; FPKM "0.0000000000"; frac "0.000000"; conf_lo "0.000000"; conf_hi "0.032699"; cov "0.000000";
Chr2	Cufflinks	exon	10656344	10656415	1	-	.	gene_id "CUFF.1795"; transcript_id "AT2G25050.1"; exon_number "12"; FPKM "0.0000000000"; frac "0.000000"; conf_lo "0.000000"; conf_hi "0.032699"; cov "0.000000";
Chr2	Cufflinks	exon	10656553	10656679	1	-	.	gene_id "CUFF.1795"; transcript_id "AT2G25050.1"; exon_number "13"; FPKM "0.0000000000"; frac "0.000000"; conf_lo "0.000000"; conf_hi "0.032699"; cov "0.000000";
Chr2	Cufflinks	exon	10656769	10658090	1	-	.	gene_id "CUFF.1795"; transcript_id "AT2G25050.1"; exon_number "14"; FPKM "0.0000000000"; frac "0.000000"; conf_lo "0.000000"; conf_hi "0.032699"; cov "0.000000";
Chr2	Cufflinks	exon	10658389	10658610	1	-	.	gene_id "CUFF.1795"; transcript_id "AT2G25050.1"; exon_number "15"; FPKM "0.0000000000"; frac "0.000000"; conf_lo "0.000000"; conf_hi "0.032699"; cov "0.000000";
Chr2	Cufflinks	exon	10658709	10659383	1	-	.	gene_id "CUFF.1795"; transcript_id "AT2G25050.1"; exon_number "16"; FPKM "0.0000000000"; frac "0.000000"; conf_lo "0.000000"; conf_hi "0.032699"; cov "0.000000";
Chr2	Cufflinks	transcript	10660074	10660226	1	-	.	gene_id "CUFF.1795"; transcript_id "AT2G25052.1"; FPKM "0.0000000000"; frac "0.000000"; conf_lo "0.000000"; conf_hi "0.670947"; cov "0.000000"; full_read_support "no";
Chr2	Cufflinks	exon	10660074	10660226	1	-	.	gene_id "CUFF.1795"; transcript_id "AT2G25052.1"; exon_number "1"; FPKM "0.0000000000"; frac "0.000000"; conf_lo "0.000000"; conf_hi "0.670947"; cov "0.000000";
Chr2	Cufflinks	transcript	10653769	10654759	1000	+	.	gene_id "CUFF.1796"; transcript_id "CUFF.1796.1"; FPKM "1.3660920578"; frac "0.121510"; conf_lo "0.759970"; conf_hi "1.972214"; cov "7.977575"; full_read_support "yes";
Chr2	Cufflinks	exon	10653769	10654759	1000	+	.	gene_id "CUFF.1796"; transcript_id "CUFF.1796.1"; exon_number "1"; FPKM "1.3660920578"; frac "0.121510"; conf_lo "0.759970"; conf_hi "1.972214"; cov "7.977575";
Chr4	Cufflinks	transcript	15243723	15245838	1000	+	.	gene_id "AT4G31410"; transcript_id "AT4G31410.1"; FPKM "7.4337967216"; frac "0.236477"; conf_lo "6.266551"; conf_hi "8.601042"; cov "43.344080"; full_read_support "yes";
Chr4	Cufflinks	exon	15243723	15243809	1000	+	.	gene_id "AT4G31410"; transcript_id "AT4G31410.1"; exon_number "1"; FPKM "7.4337967216"; frac "0.236477"; conf_lo "6.266551"; conf_hi "8.601042"; cov "43.344080";
Chr4	Cufflinks	exon	15244130	15245148	1000	+	.	gene_id "AT4G31410"; transcript_id "AT4G31410.1"; exon_number "2"; FPKM "7.4337967216"; frac "0.236477"; conf_lo "6.266551"; conf_hi "8.601042"; cov "43.344080";
Chr4	Cufflinks	exon	15245438	15245474	1000	+	.	gene_id "AT4G31410"; transcript_id "AT4G31410.1"; exon_number "3"; FPKM "7.4337967216"; frac "0.236477"; conf_lo "6.266551"; conf_hi "8.601042"; cov "43.344080";
Chr4	Cufflinks	exon	15245551	15245838	1000	+	.	gene_id "AT4G31410"; transcript_id "AT4G31410.1"; exon_number "4"; FPKM "7.4337967216"; frac "0.236477"; conf_lo "6.266551"; conf_hi "8.601042"; cov "43.344080";
Chr4	Cufflinks	transcript	15243732	15245835	1	+	.	gene_id "AT4G31410"; transcript_id "AT4G31410.2"; FPKM "0.0000000000"; frac "0.000000"; conf_lo "0.000000"; conf_hi "0.079064"; cov "0.000000"; full_read_support "yes";
Chr4	Cufflinks	exon	15243732	15243809	1	+	.	gene_id "AT4G31410"; transcript_id "AT4G31410.2"; exon_number "1"; FPKM "0.0000000000"; frac "0.000000"; conf_lo "0.000000"; conf_hi "0.079064"; cov "0.000000";
Chr4	Cufflinks	exon	15244130	15245148	1	+	.	gene_id "AT4G31410"; transcript_id "AT4G31410.2"; exon_number "2"; FPKM "0.0000000000"; frac "0.000000"; conf_lo "0.000000"; conf_hi "0.079064"; cov "0.000000";
Chr4	Cufflinks	exon	15245438	15245835	1	+	.	gene_id "AT4G31410"; transcript_id "AT4G31410.2"; exon_number "3"; FPKM "0.0000000000"; frac "0.000000"; conf_lo "0.000000"; conf_hi "0.079064"; cov "0.000000";
Chr4	Cufflinks	transcript	15383201	15385029	1000	+	.	gene_id "CUFF.1797"; transcript_id "AT4G31800.1"; FPKM "11.5224653996"; frac "0.311311"; conf_lo "9.931499"; conf_hi "13.113432"; cov "67.183793"; full_read_support "yes";
Chr4	Cufflinks	exon	15383201	15383364	1000	+	.	gene_id "CUFF.1797"; transcript_id "AT4G31800.1"; exon_number "1"; FPKM "11.5224653996"; frac "0.311311"; conf_lo "9.931499"; conf_hi "13.113432"; cov "67.183793";
Chr4	Cufflinks	exon	15383489	15383551	1000	+	.	gene_id "CUFF.1797"; transcript_id "AT4G31800.1"; exon_number "2"; FPKM "11.5224653996"; frac "0.311311"; conf_lo "9.931499"; conf_hi "13.113432"; cov "67.183793";
Chr4	Cufflinks	exon	15383816	15384202	1000	+	.	gene_id "CUFF.1797"; transcript_id "AT4G31800.1"; exon_number "3"; FPKM "11.5224653996"; frac "0.311311"; conf_lo "9.931499"; conf_hi "13.113432"; cov "67.183793";
Chr4	Cufflinks	exon	15384295	15384411	1000	+	.	gene_id "CUFF.1797"; transcript_id "AT4G31800.1"; exon_number "4"; FPKM "11.5224653996"; frac "0.311311"; conf_lo "9.931499"; conf_hi "13.113432"; cov "67.183793";
Chr4	Cufflinks	exon	15384516	15385029	1000	+	.	gene_id "CUFF.1797"; transcript_id "AT4G31800.1"; exon_number "5"; FPKM "11.5224653996"; frac "0.311311"; conf_lo "9.931499"; conf_hi "13.113432"; cov "67.183793";
Chr4	Cufflinks	transcript	15383201	15385029	1	+	.	gene_id "CUFF.1797"; transcript_id "AT4G31800.2"; FPKM "0.0000000000"; frac "0.000000"; conf_lo "0.000000"; conf_hi "0.098198"; cov "0.000000"; full_read_support "yes";
Chr4	Cufflinks	exon	15383201	15383364	1	+	.	gene_id "CUFF.1797"; transcript_id "AT4G31800.2"; exon_number "1"; FPKM "0.0000000000"; frac "0.000000"; conf_lo "0.000000"; conf_hi "0.098198"; cov "0.000000";
Chr4	Cufflinks	exon	15383492	15383551	1	+	.	gene_id "CUFF.1797"; transcript_id "AT4G31800.2"; exon_number "2"; FPKM "0.0000000000"; frac "0.000000"; conf_lo "0.000000"; conf_hi "0.098198"; cov "0.000000";
Chr4	Cufflinks	exon	15383816	15384202	1	+	.	gene_id "CUFF.1797"; transcript_id "AT4G31800.2"; exon_number "3"; FPKM "0.0000000000"; frac "0.000000"; conf_lo "0.000000"; conf_hi "0.098198"; cov "0.000000";
Chr4	Cufflinks	exon	15384295	15384411	1	+	.	gene_id "CUFF.1797"; transcript_id "AT4G31800.2"; exon_number "4"; FPKM "0.0000000000"; frac "0.000000"; conf_lo "0.000000"; conf_hi "0.098198"; cov "0.000000";
Chr4	Cufflinks	exon	15384516	15385029	1	+	.	gene_id "CUFF.1797"; transcript_id "AT4G31800.2"; exon_number "5"; FPKM "0.0000000000"; frac "0.000000"; conf_lo "0.000000"; conf_hi "0.098198"; cov "0.000000";
Chr4	Cufflinks	transcript	15245813	15247927	1000	-	.	gene_id "AT4G31420"; transcript_id "AT4G31420.1"; FPKM "12.9368975070"; frac "0.452211"; conf_lo "11.425136"; conf_hi "14.448659"; cov "75.430892"; full_read_support "yes";
Chr4	Cufflinks	exon	15245813	15246143	1000	-	.	gene_id "AT4G31420"; transcript_id "AT4G31420.1"; exon_number "1"; FPKM "12.9368975070"; frac "0.452211"; conf_lo "11.425136"; conf_hi "14.448659"; cov "75.430892";
Chr4	Cufflinks	exon	15246240	15246455	1000	-	.	gene_id "AT4G31420"; transcript_id "AT4G31420.1"; exon_number "2"; FPKM "12.9368975070"; frac "0.452211"; conf_lo "11.425136"; conf_hi "14.448659"; cov "75.430892";
Chr4	Cufflinks	exon	15246561	15246730	1000	-	.	gene_id "AT4G31420"; transcript_id "AT4G31420.1"; exon_number "3"; FPKM "12.9368975070"; frac "0.452211"; conf_lo "11.425136"; conf_hi "14.448659"; cov "75.430892";
Chr4	Cufflinks	exon	15246822	15247388	1000	-	.	gene_id "AT4G31420"; transcript_id "AT4G31420.1"; exon_number "4"; FPKM "12.9368975070"; frac "0.452211"; conf_lo "11.425136"; conf_hi "14.448659"; cov "75.430892";
Chr4	Cufflinks	exon	15247659	15247927	1000	-	.	gene_id "AT4G31420"; transcript_id "AT4G31420.1"; exon_number "5"; FPKM "12.9368975070"; frac "0.452211"; conf_lo "11.425136"; conf_hi "14.448659"; cov "75.430892";
Chr4	Cufflinks	transcript	15245816	15247924	1	-	.	gene_id "AT4G31420"; transcript_id "AT4G31420.2"; FPKM "0.0000000000"; frac "0.000000"; conf_lo "0.000000"; conf_hi "0.075850"; cov "0.000000"; full_read_support "no";
Chr4	Cufflinks	exon	15245816	15246143	1	-	.	gene_id "AT4G31420"; transcript_id "AT4G31420.2"; exon_number "1"; FPKM "0.0000000000"; frac "0.000000"; conf_lo "0.000000"; conf_hi "0.075850"; cov "0.000000";
Chr4	Cufflinks	exon	15246240	15246458	1	-	.	gene_id "AT4G31420"; transcript_id "AT4G31420.2"; exon_number "2"; FPKM "0.0000000000"; frac "0.000000"; conf_lo "0.000000"; conf_hi "0.075850"; cov "0.000000";
Chr4	Cufflinks	exon	15246561	15246730	1	-	.	gene_id "AT4G31420"; transcript_id "AT4G31420.2"; exon_number "3"; FPKM "0.0000000000"; frac "0.000000"; conf_lo "0.000000"; conf_hi "0.075850"; cov "0.000000";
Chr4	Cufflinks	exon	15246822	15247388	1	-	.	gene_id "AT4G31420"; transcript_id "AT4G31420.2"; exon_number "4"; FPKM "0.0000000000"; frac "0.000000"; conf_lo "0.000000"; conf_hi "0.075850"; cov "0.000000";
Chr4	Cufflinks	exon	15247659	15247924	1	-	.	gene_id "AT4G31420"; transcript_id "AT4G31420.2"; exon_number "5"; FPKM "0.0000000000"; frac "0.000000"; conf_lo "0.000000"; conf_hi "0.075850"; cov "0.000000";
Chr4	Cufflinks	transcript	15248456	15252837	1	+	.	gene_id "CUFF.1798"; transcript_id "AT4G31430.3"; FPKM "0.0000000000"; frac "0.000000"; conf_lo "0.000000"; conf_hi "0.055418"; cov "0.000000"; full_read_support "no";
Chr4	Cufflinks	exon	15248456	15248780	1	+	.	gene_id "CUFF.1798"; transcript_id "AT4G31430.3"; exon_number "1"; FPKM "0.0000000000"; frac "0.000000"; conf_lo "0.000000"; conf_hi "0.055418"; cov "0.000000";
Chr4	Cufflinks	exon	15249115	15249167	1	+	.	gene_id "CUFF.1798"; transcript_id "AT4G31430.3"; exon_number "2"; FPKM "0.0000000000"; frac "0.000000"; conf_lo "0.000000"; conf_hi "0.055418"; cov "0.000000";
Chr4	Cufflinks	exon	15249317	15249405	1	+	.	gene_id "CUFF.1798"; transcript_id "AT4G31430.3"; exon_number "3"; FPKM "0.0000000000"; frac "0.000000"; conf_lo "0.000000"; conf_hi "0.055418"; cov "0.000000";
Chr4	Cufflinks	exon	15249569	15249675	1	+	.	gene_id "CUFF.1798"; transcript_id "AT4G31430.3"; exon_number "4"; FPKM "0.0000000000"; frac "0.000000"; conf_lo "0.000000"; conf_hi "0.055418"; cov "0.000000";
Chr4	Cufflinks	exon	15249755	15249846	1	+	.	gene_id "CUFF.1798"; transcript_id "AT4G31430.3"; exon_number "5"; FPKM "0.0000000000"; frac "0.000000"; conf_lo "0.000000"; conf_hi "0.055418"; cov "0.000000";
Chr4	Cufflinks	exon	15250281	15250451	1	+	.	gene_id "CUFF.1798"; transcript_id "AT4G31430.3"; exon_number "6"; FPKM "0.0000000000"; frac "0.000000"; conf_lo "0.000000"; conf_hi "0.055418"; cov "0.000000";
Chr4	Cufflinks	exon	15250709	15250898	1	+	.	gene_id "CUFF.1798"; transcript_id "AT4G31430.3"; exon_number "7"; FPKM "0.0000000000"; frac "0.000000"; conf_lo "0.000000"; conf_hi "0.055418"; cov "0.000000";
Chr4	Cufflinks	exon	15250993	15251057	1	+	.	gene_id "CUFF.1798"; transcript_id "AT4G31430.3"; exon_number "8"; FPKM "0.0000000000"; frac "0.000000"; conf_lo "0.000000"; conf_hi "0.055418"; cov "0.000000";
Chr4	Cufflinks	exon	15251161	15251215	1	+	.	gene_id "CUFF.1798"; transcript_id "AT4G31430.3"; exon_number "9"; FPKM "0.0000000000"; frac "0.000000"; conf_lo "0.000000"; conf_hi "0.055418"; cov "0.000000";
Chr4	Cufflinks	exon	15251306	15251384	1	+	.	gene_id "CUFF.1798"; transcript_id "AT4G31430.3"; exon_number "10"; FPKM "0.0000000000"; frac "0.000000"; conf_lo "0.000000"; conf_hi "0.055418"; cov "0.000000";
Chr4	Cufflinks	exon	15251495	15251574	1	+	.	gene_id "CUFF.1798"; transcript_id "AT4G31430.3"; exon_number "11"; FPKM "0.0000000000"; frac "0.000000"; conf_lo "0.000000"; conf_hi "0.055418"; cov "0.000000";
Chr4	Cufflinks	exon	15251655	15251793	1	+	.	gene_id "CUFF.1798"; transcript_id "AT4G31430.3"; exon_number "12"; FPKM "0.0000000000"; frac "0.000000"; conf_lo "0.000000"; conf_hi "0.055418"; cov "0.000000";
Chr4	Cufflinks	exon	15251879	15252476	1	+	.	gene_id "CUFF.1798"; transcript_id "AT4G31430.3"; exon_number "13"; FPKM "0.0000000000"; frac "0.000000"; conf_lo "0.000000"; conf_hi "0.055418"; cov "0.000000";
Chr4	Cufflinks	exon	15252832	15252837	1	+	.	gene_id "CUFF.1798"; transcript_id "AT4G31430.3"; exon_number "14"; FPKM "0.0000000000"; frac "0.000000"; conf_lo "0.000000"; conf_hi "0.055418"; cov "0.000000";
Chr4	Cufflinks	transcript	15248456	15252529	1	+	.	gene_id "CUFF.1798"; transcript_id "AT4G31430.1"; FPKM "0.0000000000"; frac "0.000000"; conf_lo "0.000000"; conf_hi "0.054046"; cov "0.000000"; full_read_support "yes";
Chr4	Cufflinks	exon	15248456	15248780	1	+	.	gene_id "CUFF.1798"; transcript_id "AT4G31430.1"; exon_number "1"; FPKM "0.0000000000"; frac "0.000000"; conf_lo "0.000000"; conf_hi "0.054046"; cov "0.000000";
Chr4	Cufflinks	exon	15249115	15249167	1	+	.	gene_id "CUFF.1798"; transcript_id "AT4G31430.1"; exon_number "2"; FPKM "0.0000000000"; frac "0.000000"; conf_lo "0.000000"; conf_hi "0.054046"; cov "0.000000";
Chr4	Cufflinks	exon	15249317	15249405	1	+	.	gene_id "CUFF.1798"; transcript_id "AT4G31430.1"; exon_number "3"; FPKM "0.0000000000"; frac "0.000000"; conf_lo "0.000000"; conf_hi "0.054046"; cov "0.000000";
Chr4	Cufflinks	exon	15249569	15249675	1	+	.	gene_id "CUFF.1798"; transcript_id "AT4G31430.1"; exon_number "4"; FPKM "0.0000000000"; frac "0.000000"; conf_lo "0.000000"; conf_hi "0.054046"; cov "0.000000";
Chr4	Cufflinks	exon	15249755	15249846	1	+	.	gene_id "CUFF.1798"; transcript_id "AT4G31430.1"; exon_number "5"; FPKM "0.0000000000"; frac "0.000000"; conf_lo "0.000000"; conf_hi "0.054046"; cov "0.000000";
Chr4	Cufflinks	exon	15250281	15250451	1	+	.	gene_id "CUFF.1798"; transcript_id "AT4G31430.1"; exon_number "6"; FPKM "0.0000000000"; frac "0.000000"; conf_lo "0.000000"; conf_hi "0.054046"; cov "0.000000";
Chr4	Cufflinks	exon	15250709	15250898	1	+	.	gene_id "CUFF.1798"; transcript_id "AT4G31430.1"; exon_number "7"; FPKM "0.0000000000"; frac "0.000000"; conf_lo "0.000000"; conf_hi "0.054046"; cov "0.000000";
Chr4	Cufflinks	exon	15250993	15251057	1	+	.	gene_id "CUFF.1798"; transcript_id "AT4G31430.1"; exon_number "8"; FPKM "0.0000000000"; frac "0.000000"; conf_lo "0.000000"; conf_hi "0.054046"; cov "0.000000";
Chr4	Cufflinks	exon	15251161	15251215	1	+	.	gene_id "CUFF.1798"; transcript_id "AT4G31430.1"; exon_number "9"; FPKM "0.0000000000"; frac "0.000000"; conf_lo "0.000000"; conf_hi "0.054046"; cov "0.000000";
Chr4	Cufflinks	exon	15251306	15251384	1	+	.	gene_id "CUFF.1798"; transcript_id "AT4G31430.1"; exon_number "10"; FPKM "0.0000000000"; frac "0.000000"; conf_lo "0.000000"; conf_hi "0.054046"; cov "0.000000";
Chr4	Cufflinks	exon	15251495	15251574	1	+	.	gene_id "CUFF.1798"; transcript_id "AT4G31430.1"; exon_number "11"; FPKM "0.0000000000"; frac "0.000000"; conf_lo "0.000000"; conf_hi "0.054046"; cov "0.000000";
Chr4	Cufflinks	exon	15251655	15251793	1	+	.	gene_id "CUFF.1798"; transcript_id "AT4G31430.1"; exon_number "12"; FPKM "0.0000000000"; frac "0.000000"; conf_lo "0.000000"; conf_hi "0.054046"; cov "0.000000";
Chr4	Cufflinks	exon	15251879	15252529	1	+	.	gene_id "CUFF.1798"; transcript_id "AT4G31430.1"; exon_number "13"; FPKM "0.0000000000"; frac "0.000000"; conf_lo "0.000000"; conf_hi "0.054046"; cov "0.000000";
Chr4	Cufflinks	transcript	15248456	15252529	1000	+	.	gene_id "CUFF.1798"; transcript_id "AT4G31430.2"; FPKM "6.5660046240"; frac "1.000000"; conf_lo "5.673506"; conf_hi "7.458504"; cov "38.317878"; full_read_support "yes";
Chr4	Cufflinks	exon	15248456	15248780	1000	+	.	gene_id "CUFF.1798"; transcript_id "AT4G31430.2"; exon_number "1"; FPKM "6.5660046240"; frac "1.000000"; conf_lo "5.673506"; conf_hi "7.458504"; cov "38.317878";
Chr4	Cufflinks	exon	15249115	15249167	1000	+	.	gene_id "CUFF.1798"; transcript_id "AT4G31430.2"; exon_number "2"; FPKM "6.5660046240"; frac "1.000000"; conf_lo "5.673506"; conf_hi "7.458504"; cov "38.317878";
Chr4	Cufflinks	exon	15249317	15249405	1000	+	.	gene_id "CUFF.1798"; transcript_id "AT4G31430.2"; exon_number "3"; FPKM "6.5660046240"; frac "1.000000"; conf_lo "5.673506"; conf_hi "7.458504"; cov "38.317878";
Chr4	Cufflinks	exon	15249569	15249675	1000	+	.	gene_id "CUFF.1798"; transcript_id "AT4G31430.2"; exon_number "4"; FPKM "6.5660046240"; frac "1.000000"; conf_lo "5.673506"; conf_hi "7.458504"; cov "38.317878";
Chr4	Cufflinks	exon	15249755	15249846	1000	+	.	gene_id "CUFF.1798"; transcript_id "AT4G31430.2"; exon_number "5"; FPKM "6.5660046240"; frac "1.000000"; conf_lo "5.673506"; conf_hi "7.458504"; cov "38.317878";
Chr4	Cufflinks	exon	15250281	15250451	1000	+	.	gene_id "CUFF.1798"; transcript_id "AT4G31430.2"; exon_number "6"; FPKM "6.5660046240"; frac "1.000000"; conf_lo "5.673506"; conf_hi "7.458504"; cov "38.317878";
Chr4	Cufflinks	exon	15250709	15250898	1000	+	.	gene_id "CUFF.1798"; transcript_id "AT4G31430.2"; exon_number "7"; FPKM "6.5660046240"; frac "1.000000"; conf_lo "5.673506"; conf_hi "7.458504"; cov "38.317878";
Chr4	Cufflinks	exon	15250993	15251057	1000	+	.	gene_id "CUFF.1798"; transcript_id "AT4G31430.2"; exon_number "8"; FPKM "6.5660046240"; frac "1.000000"; conf_lo "5.673506"; conf_hi "7.458504"; cov "38.317878";
Chr4	Cufflinks	exon	15251161	15251215	1000	+	.	gene_id "CUFF.1798"; transcript_id "AT4G31430.2"; exon_number "9"; FPKM "6.5660046240"; frac "1.000000"; conf_lo "5.673506"; conf_hi "7.458504"; cov "38.317878";
Chr4	Cufflinks	exon	15251306	15251384	1000	+	.	gene_id "CUFF.1798"; transcript_id "AT4G31430.2"; exon_number "10"; FPKM "6.5660046240"; frac "1.000000"; conf_lo "5.673506"; conf_hi "7.458504"; cov "38.317878";
Chr4	Cufflinks	exon	15251495	15251574	1000	+	.	gene_id "CUFF.1798"; transcript_id "AT4G31430.2"; exon_number "11"; FPKM "6.5660046240"; frac "1.000000"; conf_lo "5.673506"; conf_hi "7.458504"; cov "38.317878";
Chr4	Cufflinks	exon	15251655	15251793	1000	+	.	gene_id "CUFF.1798"; transcript_id "AT4G31430.2"; exon_number "12"; FPKM "6.5660046240"; frac "1.000000"; conf_lo "5.673506"; conf_hi "7.458504"; cov "38.317878";
Chr4	Cufflinks	exon	15251871	15252529	1000	+	.	gene_id "CUFF.1798"; transcript_id "AT4G31430.2"; exon_number "13"; FPKM "6.5660046240"; frac "1.000000"; conf_lo "5.673506"; conf_hi "7.458504"; cov "38.317878";
Chr4	Cufflinks	transcript	15253731	15254870	1000	+	.	gene_id "AT4G31440"; transcript_id "AT4G31440.1"; FPKM "1.5234173605"; frac "1.000000"; conf_lo "0.947620"; conf_hi "2.099215"; cov "8.904111"; full_read_support "yes";
Chr4	Cufflinks	exon	15253731	15254870	1000	+	.	gene_id "AT4G31440"; transcript_id "AT4G31440.1"; exon_number "1"; FPKM "1.5234173605"; frac "1.000000"; conf_lo "0.947620"; conf_hi "2.099215"; cov "8.904111";
Chr4	Cufflinks	transcript	15254877	15254999	1	+	.	gene_id "AT4G31441"; transcript_id "AT4G31441.1"; FPKM "0.0000000000"; frac "0.000000"; conf_lo "0.000000"; conf_hi "0.000000"; cov "0.000000"; full_read_support "no";
Chr4	Cufflinks	exon	15254877	15254999	1	+	.	gene_id "AT4G31441"; transcript_id "AT4G31441.1"; exon_number "1"; FPKM "0.0000000000"; frac "0.000000"; conf_lo "0.000000"; conf_hi "0.000000"; cov "0.000000";
Chr4	Cufflinks	transcript	15255623	15258812	1000	-	.	gene_id "CUFF.1799"; transcript_id "AT4G31450.1"; FPKM "4.9189542542"; frac "0.893459"; conf_lo "4.090404"; conf_hi "5.747505"; cov "28.723786"; full_read_support "yes";
Chr4	Cufflinks	exon	15255623	15256092	1000	-	.	gene_id "CUFF.1799"; transcript_id "AT4G31450.1"; exon_number "1"; FPKM "4.9189542542"; frac "0.893459"; conf_lo "4.090404"; conf_hi "5.747505"; cov "28.723786";
Chr4	Cufflinks	exon	15256322	15256492	1000	-	.	gene_id "CUFF.1799"; transcript_id "AT4G31450.1"; exon_number "2"; FPKM "4.9189542542"; frac "0.893459"; conf_lo "4.090404"; conf_hi "5.747505"; cov "28.723786";
Chr4	Cufflinks	exon	15256578	15256676	1000	-	.	gene_id "CUFF.1799"; transcript_id "AT4G31450.1"; exon_number "3"; FPKM "4.9189542542"; frac "0.893459"; conf_lo "4.090404"; conf_hi "5.747505"; cov "28.723786";
Chr4	Cufflinks	exon	15256764	15256814	1000	-	.	gene_id "CUFF.1799"; transcript_id "AT4G31450.1"; exon_number "4"; FPKM "4.9189542542"; frac "0.893459"; conf_lo "4.090404"; conf_hi "5.747505"; cov "28.723786";
Chr4	Cufflinks	exon	15256943	15258001	1000	-	.	gene_id "CUFF.1799"; transcript_id "AT4G31450.1"; exon_number "5"; FPKM "4.9189542542"; frac "0.893459"; conf_lo "4.090404"; conf_hi "5.747505"; cov "28.723786";
Chr4	Cufflinks	exon	15258723	15258812	1000	-	.	gene_id "CUFF.1799"; transcript_id "AT4G31450.1"; exon_number "6"; FPKM "4.9189542542"; frac "0.893459"; conf_lo "4.090404"; conf_hi "5.747505"; cov "28.723786";
Chr4	Cufflinks	transcript	15255827	15258647	126	-	.	gene_id "CUFF.1799"; transcript_id "CUFF.1799.2"; FPKM "0.6218756867"; frac "0.106541"; conf_lo "0.244044"; conf_hi "0.999707"; cov "3.631387"; full_read_support "yes";
Chr4	Cufflinks	exon	15255827	15256092	126	-	.	gene_id "CUFF.1799"; transcript_id "CUFF.1799.2"; exon_number "1"; FPKM "0.6218756867"; frac "0.106541"; conf_lo "0.244044"; conf_hi "0.999707"; cov "3.631387";
Chr4	Cufflinks	exon	15256322	15256493	126	-	.	gene_id "CUFF.1799"; transcript_id "CUFF.1799.2"; exon_number "2"; FPKM "0.6218756867"; frac "0.106541"; conf_lo "0.244044"; conf_hi "0.999707"; cov "3.631387";
Chr4	Cufflinks	exon	15256579	15256814	126	-	.	gene_id "CUFF.1799"; transcript_id "CUFF.1799.2"; exon_number "3"; FPKM "0.6218756867"; frac "0.106541"; conf_lo "0.244044"; conf_hi "0.999707"; cov "3.631387";
Chr4	Cufflinks	exon	15256943	15258001	126	-	.	gene_id "CUFF.1799"; transcript_id "CUFF.1799.2"; exon_number "4"; FPKM "0.6218756867"; frac "0.106541"; conf_lo "0.244044"; conf_hi "0.999707"; cov "3.631387";
Chr4	Cufflinks	exon	15258540	15258647	126	-	.	gene_id "CUFF.1799"; transcript_id "CUFF.1799.2"; exon_number "5"; FPKM "0.6218756867"; frac "0.106541"; conf_lo "0.244044"; conf_hi "0.999707"; cov "3.631387";
Chr4	Cufflinks	transcript	15259469	15261238	1000	-	.	gene_id "AT4G31460"; transcript_id "AT4G31460.1"; FPKM "10.8523248139"; frac "1.000000"; conf_lo "9.313392"; conf_hi "12.391258"; cov "63.372390"; full_read_support "yes";
Chr4	Cufflinks	exon	15259469	15260214	1000	-	.	gene_id "AT4G31460"; transcript_id "AT4G31460.1"; exon_number "1"; FPKM "10.8523248139"; frac "1.000000"; conf_lo "9.313392"; conf_hi "12.391258"; cov "63.372390";
Chr4	Cufflinks	exon	15260651	15260923	1000	-	.	gene_id "AT4G31460"; transcript_id "AT4G31460.1"; exon_number "2"; FPKM "10.8523248139"; frac "1.000000"; conf_lo "9.313392"; conf_hi "12.391258"; cov "63.372390";
Chr4	Cufflinks	exon	15261106	15261238	1000	-	.	gene_id "AT4G31460"; transcript_id "AT4G31460.1"; exon_number "3"; FPKM "10.8523248139"; frac "1.000000"; conf_lo "9.313392"; conf_hi "12.391258"; cov "63.372390";
Chr4	Cufflinks	transcript	15261746	15262303	1000	-	.	gene_id "AT4G31470"; transcript_id "AT4G31470.1"; FPKM "2.4143490942"; frac "1.000000"; conf_lo "1.243218"; conf_hi "3.585480"; cov "14.086550"; full_read_support "yes";
Chr4	Cufflinks	exon	15261746	15262303	1000	-	.	gene_id "AT4G31470"; transcript_id "AT4G31470.1"; exon_number "1"; FPKM "2.4143490942"; frac "1.000000"; conf_lo "1.243218"; conf_hi "3.585480"; cov "14.086550";
Chr4	Cufflinks	transcript	15263154	15267847	1000	+	.	gene_id "CUFF.1800"; transcript_id "AT4G31480.1"; FPKM "29.7889790706"; frac "0.535766"; conf_lo "27.933454"; conf_hi "31.644504"; cov "173.954136"; full_read_support "yes";
Chr4	Cufflinks	exon	15263154	15263338	1000	+	.	gene_id "CUFF.1800"; transcript_id "AT4G31480.1"; exon_number "1"; FPKM "29.7889790706"; frac "0.535766"; conf_lo "27.933454"; conf_hi "31.644504"; cov "173.954136";
Chr4	Cufflinks	exon	15264134	15266190	1000	+	.	gene_id "CUFF.1800"; transcript_id "AT4G31480.1"; exon_number "2"; FPKM "29.7889790706"; frac "0.535766"; conf_lo "27.933454"; conf_hi "31.644504"; cov "173.954136";
Chr4	Cufflinks	exon	15266418	15266927	1000	+	.	gene_id "CUFF.1800"; transcript_id "AT4G31480.1"; exon_number "3"; FPKM "29.7889790706"; frac "0.535766"; conf_lo "27.933454"; conf_hi "31.644504"; cov "173.954136";
Chr4	Cufflinks	exon	15267020	15267105	1000	+	.	gene_id "CUFF.1800"; transcript_id "AT4G31480.1"; exon_number "4"; FPKM "29.7889790706"; frac "0.535766"; conf_lo "27.933454"; conf_hi "31.644504"; cov "173.954136";
Chr4	Cufflinks	exon	15267180	15267385	1000	+	.	gene_id "CUFF.1800"; transcript_id "AT4G31480.1"; exon_number "5"; FPKM "29.7889790706"; frac "0.535766"; conf_lo "27.933454"; conf_hi "31.644504"; cov "173.954136";
Chr4	Cufflinks	exon	15267469	15267847	1000	+	.	gene_id "CUFF.1800"; transcript_id "AT4G31480.1"; exon_number "6"; FPKM "29.7889790706"; frac "0.535766"; conf_lo "27.933454"; conf_hi "31.644504"; cov "173.954136";
Chr4	Cufflinks	transcript	15263154	15267838	1	+	.	gene_id "CUFF.1800"; transcript_id "AT4G31480.2"; FPKM "0.0000000000"; frac "0.000000"; conf_lo "0.000000"; conf_hi "0.031132"; cov "0.000000"; full_read_support "no";
Chr4	Cufflinks	exon	15263154	15263338	1	+	.	gene_id "CUFF.1800"; transcript_id "AT4G31480.2"; exon_number "1"; FPKM "0.0000000000"; frac "0.000000"; conf_lo "0.000000"; conf_hi "0.031132"; cov "0.000000";
Chr4	Cufflinks	exon	15263830	15263909	1	+	.	gene_id "CUFF.1800"; transcript_id "AT4G31480.2"; exon_number "2"; FPKM "0.0000000000"; frac "0.000000"; conf_lo "0.000000"; conf_hi "0.031132"; cov "0.000000";
Chr4	Cufflinks	exon	15264134	15266190	1	+	.	gene_id "CUFF.1800"; transcript_id "AT4G31480.2"; exon_number "3"; FPKM "0.0000000000"; frac "0.000000"; conf_lo "0.000000"; conf_hi "0.031132"; cov "0.000000";
Chr4	Cufflinks	exon	15266418	15266927	1	+	.	gene_id "CUFF.1800"; transcript_id "AT4G31480.2"; exon_number "4"; FPKM "0.0000000000"; frac "0.000000"; conf_lo "0.000000"; conf_hi "0.031132"; cov "0.000000";
Chr4	Cufflinks	exon	15267020	15267105	1	+	.	gene_id "CUFF.1800"; transcript_id "AT4G31480.2"; exon_number "5"; FPKM "0.0000000000"; frac "0.000000"; conf_lo "0.000000"; conf_hi "0.031132"; cov "0.000000";
Chr4	Cufflinks	exon	15267180	15267385	1	+	.	gene_id "CUFF.1800"; transcript_id "AT4G31480.2"; exon_number "6"; FPKM "0.0000000000"; frac "0.000000"; conf_lo "0.000000"; conf_hi "0.031132"; cov "0.000000";
Chr4	Cufflinks	exon	15267469	15267838	1	+	.	gene_id "CUFF.1800"; transcript_id "AT4G31480.2"; exon_number "7"; FPKM "0.0000000000"; frac "0.000000"; conf_lo "0.000000"; conf_hi "0.031132"; cov "0.000000";
Chr4	Cufflinks	transcript	15268533	15273147	899	+	.	gene_id "CUFF.1800"; transcript_id "AT4G31490.1"; FPKM "26.7830189366"; frac "0.464234"; conf_lo "25.043870"; conf_hi "28.522167"; cov "156.400691"; full_read_support "yes";
Chr4	Cufflinks	exon	15268533	15268639	899	+	.	gene_id "CUFF.1800"; transcript_id "AT4G31490.1"; exon_number "1"; FPKM "26.7830189366"; frac "0.464234"; conf_lo "25.043870"; conf_hi "28.522167"; cov "156.400691";
Chr4	Cufflinks	exon	15269449	15271505	899	+	.	gene_id "CUFF.1800"; transcript_id "AT4G31490.1"; exon_number "2"; FPKM "26.7830189366"; frac "0.464234"; conf_lo "25.043870"; conf_hi "28.522167"; cov "156.400691";
Chr4	Cufflinks	exon	15271724	15272233	899	+	.	gene_id "CUFF.1800"; transcript_id "AT4G31490.1"; exon_number "3"; FPKM "26.7830189366"; frac "0.464234"; conf_lo "25.043870"; conf_hi "28.522167"; cov "156.400691";
Chr4	Cufflinks	exon	15272329	15272414	899	+	.	gene_id "CUFF.1800"; transcript_id "AT4G31490.1"; exon_number "4"; FPKM "26.7830189366"; frac "0.464234"; conf_lo "25.043870"; conf_hi "28.522167"; cov "156.400691";
Chr4	Cufflinks	exon	15272489	15272694	899	+	.	gene_id "CUFF.1800"; transcript_id "AT4G31490.1"; exon_number "5"; FPKM "26.7830189366"; frac "0.464234"; conf_lo "25.043870"; conf_hi "28.522167"; cov "156.400691";
Chr4	Cufflinks	exon	15272808	15273147	899	+	.	gene_id "CUFF.1800"; transcript_id "AT4G31490.1"; exon_number "6"; FPKM "26.7830189366"; frac "0.464234"; conf_lo "25.043870"; conf_hi "28.522167"; cov "156.400691";
Chr4	Cufflinks	transcript	15273471	15275310	1000	-	.	gene_id "CUFF.1801"; transcript_id "AT4G31500.1"; FPKM "128.5519285028"; frac "1.000000"; conf_lo "121.807425"; conf_hi "135.296432"; cov "750.594319"; full_read_support "yes";
Chr4	Cufflinks	exon	15273471	15274294	1000	-	.	gene_id "CUFF.1801"; transcript_id "AT4G31500.1"; exon_number "1"; FPKM "128.5519285028"; frac "1.000000"; conf_lo "121.807425"; conf_hi "135.296432"; cov "750.594319";
Chr4	Cufflinks	exon	15274390	15275310	1000	-	.	gene_id "CUFF.1801"; transcript_id "AT4G31500.1"; exon_number "2"; FPKM "128.5519285028"; frac "1.000000"; conf_lo "121.807425"; conf_hi "135.296432"; cov "750.594319";
Chr4	Cufflinks	transcript	15276180	15277219	1000	-	.	gene_id "AT4G31510"; transcript_id "AT4G31510.1"; FPKM "9.6392063781"; frac "1.000000"; conf_lo "7.753631"; conf_hi "11.524782"; cov "56.263043"; full_read_support "yes";
Chr4	Cufflinks	exon	15276180	15276724	1000	-	.	gene_id "AT4G31510"; transcript_id "AT4G31510.1"; exon_number "1"; FPKM "9.6392063781"; frac "1.000000"; conf_lo "7.753631"; conf_hi "11.524782"; cov "56.263043";
Chr4	Cufflinks	exon	15276972	15277219	1000	-	.	gene_id "AT4G31510"; transcript_id "AT4G31510.1"; exon_number "2"; FPKM "9.6392063781"; frac "1.000000"; conf_lo "7.753631"; conf_hi "11.524782"; cov "56.263043";
Chr4	Cufflinks	transcript	15278281	15281739	1000	-	.	gene_id "CUFF.1802"; transcript_id "AT4G31520.1"; FPKM "0.2970987418"; frac "1.000000"; conf_lo "0.109602"; conf_hi "0.484595"; cov "1.730702"; full_read_support "no";
Chr4	Cufflinks	exon	15278281	15278430	1000	-	.	gene_id "CUFF.1802"; transcript_id "AT4G31520.1"; exon_number "1"; FPKM "0.2970987418"; frac "1.000000"; conf_lo "0.109602"; conf_hi "0.484595"; cov "1.730702";
Chr4	Cufflinks	exon	15278536	15278643	1000	-	.	gene_id "CUFF.1802"; transcript_id "AT4G31520.1"; exon_number "2"; FPKM "0.2970987418"; frac "1.000000"; conf_lo "0.109602"; conf_hi "0.484595"; cov "1.730702";
Chr4	Cufflinks	exon	15278729	15278827	1000	-	.	gene_id "CUFF.1802"; transcript_id "AT4G31520.1"; exon_number "3"; FPKM "0.2970987418"; frac "1.000000"; conf_lo "0.109602"; conf_hi "0.484595"; cov "1.730702";
Chr4	Cufflinks	exon	15278920	15279453	1000	-	.	gene_id "CUFF.1802"; transcript_id "AT4G31520.1"; exon_number "4"; FPKM "0.2970987418"; frac "1.000000"; conf_lo "0.109602"; conf_hi "0.484595"; cov "1.730702";
Chr4	Cufflinks	exon	15279537	15279653	1000	-	.	gene_id "CUFF.1802"; transcript_id "AT4G31520.1"; exon_number "5"; FPKM "0.2970987418"; frac "1.000000"; conf_lo "0.109602"; conf_hi "0.484595"; cov "1.730702";
Chr4	Cufflinks	exon	15279786	15279839	1000	-	.	gene_id "CUFF.1802"; transcript_id "AT4G31520.1"; exon_number "6"; FPKM "0.2970987418"; frac "1.000000"; conf_lo "0.109602"; conf_hi "0.484595"; cov "1.730702";
Chr4	Cufflinks	exon	15279938	15280012	1000	-	.	gene_id "CUFF.1802"; transcript_id "AT4G31520.1"; exon_number "7"; FPKM "0.2970987418"; frac "1.000000"; conf_lo "0.109602"; conf_hi "0.484595"; cov "1.730702";
Chr4	Cufflinks	exon	15280092	15280151	1000	-	.	gene_id "CUFF.1802"; transcript_id "AT4G31520.1"; exon_number "8"; FPKM "0.2970987418"; frac "1.000000"; conf_lo "0.109602"; conf_hi "0.484595"; cov "1.730702";
Chr4	Cufflinks	exon	15280227	15280322	1000	-	.	gene_id "CUFF.1802"; transcript_id "AT4G31520.1"; exon_number "9"; FPKM "0.2970987418"; frac "1.000000"; conf_lo "0.109602"; conf_hi "0.484595"; cov "1.730702";
Chr4	Cufflinks	exon	15280402	15280527	1000	-	.	gene_id "CUFF.1802"; transcript_id "AT4G31520.1"; exon_number "10"; FPKM "0.2970987418"; frac "1.000000"; conf_lo "0.109602"; conf_hi "0.484595"; cov "1.730702";
Chr4	Cufflinks	exon	15280612	15280732	1000	-	.	gene_id "CUFF.1802"; transcript_id "AT4G31520.1"; exon_number "11"; FPKM "0.2970987418"; frac "1.000000"; conf_lo "0.109602"; conf_hi "0.484595"; cov "1.730702";
Chr4	Cufflinks	exon	15280914	15281015	1000	-	.	gene_id "CUFF.1802"; transcript_id "AT4G31520.1"; exon_number "12"; FPKM "0.2970987418"; frac "1.000000"; conf_lo "0.109602"; conf_hi "0.484595"; cov "1.730702";
Chr4	Cufflinks	exon	15281097	15281230	1000	-	.	gene_id "CUFF.1802"; transcript_id "AT4G31520.1"; exon_number "13"; FPKM "0.2970987418"; frac "1.000000"; conf_lo "0.109602"; conf_hi "0.484595"; cov "1.730702";
Chr4	Cufflinks	exon	15281320	15281487	1000	-	.	gene_id "CUFF.1802"; transcript_id "AT4G31520.1"; exon_number "14"; FPKM "0.2970987418"; frac "1.000000"; conf_lo "0.109602"; conf_hi "0.484595"; cov "1.730702";
Chr4	Cufflinks	exon	15281587	15281739	1000	-	.	gene_id "CUFF.1802"; transcript_id "AT4G31520.1"; exon_number "15"; FPKM "0.2970987418"; frac "1.000000"; conf_lo "0.109602"; conf_hi "0.484595"; cov "1.730702";
Chr4	Cufflinks	transcript	15282230	15284216	1	+	.	gene_id "CUFF.1803"; transcript_id "AT4G31530.2"; FPKM "0.0000000000"; frac "0.000000"; conf_lo "0.000000"; conf_hi "0.100309"; cov "0.000000"; full_read_support "no";
Chr4	Cufflinks	exon	15282230	15282536	1	+	.	gene_id "CUFF.1803"; transcript_id "AT4G31530.2"; exon_number "1"; FPKM "0.0000000000"; frac "0.000000"; conf_lo "0.000000"; conf_hi "0.100309"; cov "0.000000";
Chr4	Cufflinks	exon	15282636	15282748	1	+	.	gene_id "CUFF.1803"; transcript_id "AT4G31530.2"; exon_number "2"; FPKM "0.0000000000"; frac "0.000000"; conf_lo "0.000000"; conf_hi "0.100309"; cov "0.000000";
Chr4	Cufflinks	exon	15282825	15282878	1	+	.	gene_id "CUFF.1803"; transcript_id "AT4G31530.2"; exon_number "3"; FPKM "0.0000000000"; frac "0.000000"; conf_lo "0.000000"; conf_hi "0.100309"; cov "0.000000";
Chr4	Cufflinks	exon	15282955	15283039	1	+	.	gene_id "CUFF.1803"; transcript_id "AT4G31530.2"; exon_number "4"; FPKM "0.0000000000"; frac "0.000000"; conf_lo "0.000000"; conf_hi "0.100309"; cov "0.000000";
Chr4	Cufflinks	exon	15283162	15283267	1	+	.	gene_id "CUFF.1803"; transcript_id "AT4G31530.2"; exon_number "5"; FPKM "0.0000000000"; frac "0.000000"; conf_lo "0.000000"; conf_hi "0.100309"; cov "0.000000";
Chr4	Cufflinks	exon	15283355	15283441	1	+	.	gene_id "CUFF.1803"; transcript_id "AT4G31530.2"; exon_number "6"; FPKM "0.0000000000"; frac "0.000000"; conf_lo "0.000000"; conf_hi "0.100309"; cov "0.000000";
Chr4	Cufflinks	exon	15283544	15283641	1	+	.	gene_id "CUFF.1803"; transcript_id "AT4G31530.2"; exon_number "7"; FPKM "0.0000000000"; frac "0.000000"; conf_lo "0.000000"; conf_hi "0.100309"; cov "0.000000";
Chr4	Cufflinks	exon	15283723	15283874	1	+	.	gene_id "CUFF.1803"; transcript_id "AT4G31530.2"; exon_number "8"; FPKM "0.0000000000"; frac "0.000000"; conf_lo "0.000000"; conf_hi "0.100309"; cov "0.000000";
Chr4	Cufflinks	exon	15283999	15284216	1	+	.	gene_id "CUFF.1803"; transcript_id "AT4G31530.2"; exon_number "9"; FPKM "0.0000000000"; frac "0.000000"; conf_lo "0.000000"; conf_hi "0.100309"; cov "0.000000";
Chr4	Cufflinks	transcript	15282230	15284216	1000	+	.	gene_id "CUFF.1803"; transcript_id "AT4G31530.1"; FPKM "17.8869592340"; frac "1.000000"; conf_lo "15.797534"; conf_hi "19.976385"; cov "104.478927"; full_read_support "yes";
Chr4	Cufflinks	exon	15282230	15282536	1000	+	.	gene_id "CUFF.1803"; transcript_id "AT4G31530.1"; exon_number "1"; FPKM "17.8869592340"; frac "1.000000"; conf_lo "15.797534"; conf_hi "19.976385"; cov "104.478927";
Chr4	Cufflinks	exon	15282636	15282748	1000	+	.	gene_id "CUFF.1803"; transcript_id "AT4G31530.1"; exon_number "2"; FPKM "17.8869592340"; frac "1.000000"; conf_lo "15.797534"; conf_hi "19.976385"; cov "104.478927";
Chr4	Cufflinks	exon	15282825	15282878	1000	+	.	gene_id "CUFF.1803"; transcript_id "AT4G31530.1"; exon_number "3"; FPKM "17.8869592340"; frac "1.000000"; conf_lo "15.797534"; conf_hi "19.976385"; cov "104.478927";
Chr4	Cufflinks	exon	15282955	15283039	1000	+	.	gene_id "CUFF.1803"; transcript_id "AT4G31530.1"; exon_number "4"; FPKM "17.8869592340"; frac "1.000000"; conf_lo "15.797534"; conf_hi "19.976385"; cov "104.478927";
Chr4	Cufflinks	exon	15283162	15283267	1000	+	.	gene_id "CUFF.1803"; transcript_id "AT4G31530.1"; exon_number "5"; FPKM "17.8869592340"; frac "1.000000"; conf_lo "15.797534"; conf_hi "19.976385"; cov "104.478927";
Chr4	Cufflinks	exon	15283355	15283441	1000	+	.	gene_id "CUFF.1803"; transcript_id "AT4G31530.1"; exon_number "6"; FPKM "17.8869592340"; frac "1.000000"; conf_lo "15.797534"; conf_hi "19.976385"; cov "104.478927";
Chr4	Cufflinks	exon	15283544	15283641	1000	+	.	gene_id "CUFF.1803"; transcript_id "AT4G31530.1"; exon_number "7"; FPKM "17.8869592340"; frac "1.000000"; conf_lo "15.797534"; conf_hi "19.976385"; cov "104.478927";
Chr4	Cufflinks	exon	15283723	15283832	1000	+	.	gene_id "CUFF.1803"; transcript_id "AT4G31530.1"; exon_number "8"; FPKM "17.8869592340"; frac "1.000000"; conf_lo "15.797534"; conf_hi "19.976385"; cov "104.478927";
Chr4	Cufflinks	exon	15283999	15284216	1000	+	.	gene_id "CUFF.1803"; transcript_id "AT4G31530.1"; exon_number "9"; FPKM "17.8869592340"; frac "1.000000"; conf_lo "15.797534"; conf_hi "19.976385"; cov "104.478927";
Chr4	Cufflinks	transcript	15284389	15287306	1000	-	.	gene_id "AT4G31540"; transcript_id "AT4G31540.1"; FPKM "3.7344348808"; frac "1.000000"; conf_lo "3.198195"; conf_hi "4.270675"; cov "21.803608"; full_read_support "yes";
Chr4	Cufflinks	exon	15284389	15287306	1000	-	.	gene_id "AT4G31540"; transcript_id "AT4G31540.1"; exon_number "1"; FPKM "3.7344348808"; frac "1.000000"; conf_lo "3.198195"; conf_hi "4.270675"; cov "21.803608";
Chr4	Cufflinks	transcript	15289947	15291539	1	-	.	gene_id "AT4G31550"; transcript_id "AT4G31550.1"; FPKM "0.0000000000"; frac "0.000000"; conf_lo "0.000000"; conf_hi "0.104709"; cov "0.000000"; full_read_support "yes";
Chr4	Cufflinks	exon	15289947	15290245	1	-	.	gene_id "AT4G31550"; transcript_id "AT4G31550.1"; exon_number "1"; FPKM "0.0000000000"; frac "0.000000"; conf_lo "0.000000"; conf_hi "0.104709"; cov "0.000000";
Chr4	Cufflinks	exon	15290333	15290461	1	-	.	gene_id "AT4G31550"; transcript_id "AT4G31550.1"; exon_number "2"; FPKM "0.0000000000"; frac "0.000000"; conf_lo "0.000000"; conf_hi "0.104709"; cov "0.000000";
Chr4	Cufflinks	exon	15290791	15291539	1	-	.	gene_id "AT4G31550"; transcript_id "AT4G31550.1"; exon_number "3"; FPKM "0.0000000000"; frac "0.000000"; conf_lo "0.000000"; conf_hi "0.104709"; cov "0.000000";
Chr4	Cufflinks	transcript	15289974	15291539	1	-	.	gene_id "AT4G31550"; transcript_id "AT4G31550.2"; FPKM "0.0000000000"; frac "0.000000"; conf_lo "0.000000"; conf_hi "0.108014"; cov "0.000000"; full_read_support "yes";
Chr4	Cufflinks	exon	15289974	15290245	1	-	.	gene_id "AT4G31550"; transcript_id "AT4G31550.2"; exon_number "1"; FPKM "0.0000000000"; frac "0.000000"; conf_lo "0.000000"; conf_hi "0.108014"; cov "0.000000";
Chr4	Cufflinks	exon	15290333	15290458	1	-	.	gene_id "AT4G31550"; transcript_id "AT4G31550.2"; exon_number "2"; FPKM "0.0000000000"; frac "0.000000"; conf_lo "0.000000"; conf_hi "0.108014"; cov "0.000000";
Chr4	Cufflinks	exon	15290791	15291539	1	-	.	gene_id "AT4G31550"; transcript_id "AT4G31550.2"; exon_number "3"; FPKM "0.0000000000"; frac "0.000000"; conf_lo "0.000000"; conf_hi "0.108014"; cov "0.000000";
Chr4	Cufflinks	transcript	15496537	15500847	1	+	.	gene_id "CUFF.1804"; transcript_id "AT4G32050.1"; FPKM "0.0000000000"; frac "0.000000"; conf_lo "0.000000"; conf_hi "0.054796"; cov "0.000000"; full_read_support "yes";
Chr4	Cufflinks	exon	15496537	15496815	1	+	.	gene_id "CUFF.1804"; transcript_id "AT4G32050.1"; exon_number "1"; FPKM "0.0000000000"; frac "0.000000"; conf_lo "0.000000"; conf_hi "0.054796"; cov "0.000000";
Chr4	Cufflinks	exon	15496953	15497103	1	+	.	gene_id "CUFF.1804"; transcript_id "AT4G32050.1"; exon_number "2"; FPKM "0.0000000000"; frac "0.000000"; conf_lo "0.000000"; conf_hi "0.054796"; cov "0.000000";
Chr4	Cufflinks	exon	15497240	15497376	1	+	.	gene_id "CUFF.1804"; transcript_id "AT4G32050.1"; exon_number "3"; FPKM "0.0000000000"; frac "0.000000"; conf_lo "0.000000"; conf_hi "0.054796"; cov "0.000000";
Chr4	Cufflinks	exon	15497556	15497659	1	+	.	gene_id "CUFF.1804"; transcript_id "AT4G32050.1"; exon_number "4"; FPKM "0.0000000000"; frac "0.000000"; conf_lo "0.000000"; conf_hi "0.054796"; cov "0.000000";
Chr4	Cufflinks	exon	15497762	15497857	1	+	.	gene_id "CUFF.1804"; transcript_id "AT4G32050.1"; exon_number "5"; FPKM "0.0000000000"; frac "0.000000"; conf_lo "0.000000"; conf_hi "0.054796"; cov "0.000000";
Chr4	Cufflinks	exon	15498129	15498222	1	+	.	gene_id "CUFF.1804"; transcript_id "AT4G32050.1"; exon_number "6"; FPKM "0.0000000000"; frac "0.000000"; conf_lo "0.000000"; conf_hi "0.054796"; cov "0.000000";
Chr4	Cufflinks	exon	15498366	15498480	1	+	.	gene_id "CUFF.1804"; transcript_id "AT4G32050.1"; exon_number "7"; FPKM "0.0000000000"; frac "0.000000"; conf_lo "0.000000"; conf_hi "0.054796"; cov "0.000000";
Chr4	Cufflinks	exon	15498570	15498766	1	+	.	gene_id "CUFF.1804"; transcript_id "AT4G32050.1"; exon_number "8"; FPKM "0.0000000000"; frac "0.000000"; conf_lo "0.000000"; conf_hi "0.054796"; cov "0.000000";
Chr4	Cufflinks	exon	15499022	15499113	1	+	.	gene_id "CUFF.1804"; transcript_id "AT4G32050.1"; exon_number "9"; FPKM "0.0000000000"; frac "0.000000"; conf_lo "0.000000"; conf_hi "0.054796"; cov "0.000000";
Chr4	Cufflinks	exon	15499201	15499256	1	+	.	gene_id "CUFF.1804"; transcript_id "AT4G32050.1"; exon_number "10"; FPKM "0.0000000000"; frac "0.000000"; conf_lo "0.000000"; conf_hi "0.054796"; cov "0.000000";
Chr4	Cufflinks	exon	15499435	15499524	1	+	.	gene_id "CUFF.1804"; transcript_id "AT4G32050.1"; exon_number "11"; FPKM "0.0000000000"; frac "0.000000"; conf_lo "0.000000"; conf_hi "0.054796"; cov "0.000000";
Chr4	Cufflinks	exon	15499624	15499723	1	+	.	gene_id "CUFF.1804"; transcript_id "AT4G32050.1"; exon_number "12"; FPKM "0.0000000000"; frac "0.000000"; conf_lo "0.000000"; conf_hi "0.054796"; cov "0.000000";
Chr4	Cufflinks	exon	15499890	15499994	1	+	.	gene_id "CUFF.1804"; transcript_id "AT4G32050.1"; exon_number "13"; FPKM "0.0000000000"; frac "0.000000"; conf_lo "0.000000"; conf_hi "0.054796"; cov "0.000000";
Chr4	Cufflinks	exon	15500082	15500151	1	+	.	gene_id "CUFF.1804"; transcript_id "AT4G32050.1"; exon_number "14"; FPKM "0.0000000000"; frac "0.000000"; conf_lo "0.000000"; conf_hi "0.054796"; cov "0.000000";
Chr4	Cufflinks	exon	15500258	15500409	1	+	.	gene_id "CUFF.1804"; transcript_id "AT4G32050.1"; exon_number "15"; FPKM "0.0000000000"; frac "0.000000"; conf_lo "0.000000"; conf_hi "0.054796"; cov "0.000000";
Chr4	Cufflinks	exon	15500500	15500542	1	+	.	gene_id "CUFF.1804"; transcript_id "AT4G32050.1"; exon_number "16"; FPKM "0.0000000000"; frac "0.000000"; conf_lo "0.000000"; conf_hi "0.054796"; cov "0.000000";
Chr4	Cufflinks	exon	15500659	15500847	1	+	.	gene_id "CUFF.1804"; transcript_id "AT4G32050.1"; exon_number "17"; FPKM "0.0000000000"; frac "0.000000"; conf_lo "0.000000"; conf_hi "0.054796"; cov "0.000000";
Chr4	Cufflinks	transcript	15496537	15503478	133	+	.	gene_id "CUFF.1804"; transcript_id "CUFF.1804.2"; FPKM "4.4002347314"; frac "0.247671"; conf_lo "3.841378"; conf_hi "4.959092"; cov "25.675469"; full_read_support "yes";
Chr4	Cufflinks	exon	15496537	15496815	133	+	.	gene_id "CUFF.1804"; transcript_id "CUFF.1804.2"; exon_number "1"; FPKM "4.4002347314"; frac "0.247671"; conf_lo "3.841378"; conf_hi "4.959092"; cov "25.675469";
Chr4	Cufflinks	exon	15496953	15497103	133	+	.	gene_id "CUFF.1804"; transcript_id "CUFF.1804.2"; exon_number "2"; FPKM "4.4002347314"; frac "0.247671"; conf_lo "3.841378"; conf_hi "4.959092"; cov "25.675469";
Chr4	Cufflinks	exon	15497240	15497376	133	+	.	gene_id "CUFF.1804"; transcript_id "CUFF.1804.2"; exon_number "3"; FPKM "4.4002347314"; frac "0.247671"; conf_lo "3.841378"; conf_hi "4.959092"; cov "25.675469";
Chr4	Cufflinks	exon	15497556	15497659	133	+	.	gene_id "CUFF.1804"; transcript_id "CUFF.1804.2"; exon_number "4"; FPKM "4.4002347314"; frac "0.247671"; conf_lo "3.841378"; conf_hi "4.959092"; cov "25.675469";
Chr4	Cufflinks	exon	15497762	15497857	133	+	.	gene_id "CUFF.1804"; transcript_id "CUFF.1804.2"; exon_number "5"; FPKM "4.4002347314"; frac "0.247671"; conf_lo "3.841378"; conf_hi "4.959092"; cov "25.675469";
Chr4	Cufflinks	exon	15498129	15498222	133	+	.	gene_id "CUFF.1804"; transcript_id "CUFF.1804.2"; exon_number "6"; FPKM "4.4002347314"; frac "0.247671"; conf_lo "3.841378"; conf_hi "4.959092"; cov "25.675469";
Chr4	Cufflinks	exon	15498366	15498480	133	+	.	gene_id "CUFF.1804"; transcript_id "CUFF.1804.2"; exon_number "7"; FPKM "4.4002347314"; frac "0.247671"; conf_lo "3.841378"; conf_hi "4.959092"; cov "25.675469";
Chr4	Cufflinks	exon	15498570	15498766	133	+	.	gene_id "CUFF.1804"; transcript_id "CUFF.1804.2"; exon_number "8"; FPKM "4.4002347314"; frac "0.247671"; conf_lo "3.841378"; conf_hi "4.959092"; cov "25.675469";
Chr4	Cufflinks	exon	15499022	15499113	133	+	.	gene_id "CUFF.1804"; transcript_id "CUFF.1804.2"; exon_number "9"; FPKM "4.4002347314"; frac "0.247671"; conf_lo "3.841378"; conf_hi "4.959092"; cov "25.675469";
Chr4	Cufflinks	exon	15499201	15499256	133	+	.	gene_id "CUFF.1804"; transcript_id "CUFF.1804.2"; exon_number "10"; FPKM "4.4002347314"; frac "0.247671"; conf_lo "3.841378"; conf_hi "4.959092"; cov "25.675469";
Chr4	Cufflinks	exon	15499435	15499524	133	+	.	gene_id "CUFF.1804"; transcript_id "CUFF.1804.2"; exon_number "11"; FPKM "4.4002347314"; frac "0.247671"; conf_lo "3.841378"; conf_hi "4.959092"; cov "25.675469";
Chr4	Cufflinks	exon	15499624	15499723	133	+	.	gene_id "CUFF.1804"; transcript_id "CUFF.1804.2"; exon_number "12"; FPKM "4.4002347314"; frac "0.247671"; conf_lo "3.841378"; conf_hi "4.959092"; cov "25.675469";
Chr4	Cufflinks	exon	15499890	15499994	133	+	.	gene_id "CUFF.1804"; transcript_id "CUFF.1804.2"; exon_number "13"; FPKM "4.4002347314"; frac "0.247671"; conf_lo "3.841378"; conf_hi "4.959092"; cov "25.675469";
Chr4	Cufflinks	exon	15500082	15500151	133	+	.	gene_id "CUFF.1804"; transcript_id "CUFF.1804.2"; exon_number "14"; FPKM "4.4002347314"; frac "0.247671"; conf_lo "3.841378"; conf_hi "4.959092"; cov "25.675469";
Chr4	Cufflinks	exon	15500258	15500409	133	+	.	gene_id "CUFF.1804"; transcript_id "CUFF.1804.2"; exon_number "15"; FPKM "4.4002347314"; frac "0.247671"; conf_lo "3.841378"; conf_hi "4.959092"; cov "25.675469";
Chr4	Cufflinks	exon	15500500	15500542	133	+	.	gene_id "CUFF.1804"; transcript_id "CUFF.1804.2"; exon_number "16"; FPKM "4.4002347314"; frac "0.247671"; conf_lo "3.841378"; conf_hi "4.959092"; cov "25.675469";
Chr4	Cufflinks	exon	15500659	15501539	133	+	.	gene_id "CUFF.1804"; transcript_id "CUFF.1804.2"; exon_number "17"; FPKM "4.4002347314"; frac "0.247671"; conf_lo "3.841378"; conf_hi "4.959092"; cov "25.675469";
Chr4	Cufflinks	exon	15501627	15501695	133	+	.	gene_id "CUFF.1804"; transcript_id "CUFF.1804.2"; exon_number "18"; FPKM "4.4002347314"; frac "0.247671"; conf_lo "3.841378"; conf_hi "4.959092"; cov "25.675469";
Chr4	Cufflinks	exon	15501891	15502114	133	+	.	gene_id "CUFF.1804"; transcript_id "CUFF.1804.2"; exon_number "19"; FPKM "4.4002347314"; frac "0.247671"; conf_lo "3.841378"; conf_hi "4.959092"; cov "25.675469";
Chr4	Cufflinks	exon	15502218	15502725	133	+	.	gene_id "CUFF.1804"; transcript_id "CUFF.1804.2"; exon_number "20"; FPKM "4.4002347314"; frac "0.247671"; conf_lo "3.841378"; conf_hi "4.959092"; cov "25.675469";
Chr4	Cufflinks	exon	15502821	15503478	133	+	.	gene_id "CUFF.1804"; transcript_id "CUFF.1804.2"; exon_number "21"; FPKM "4.4002347314"; frac "0.247671"; conf_lo "3.841378"; conf_hi "4.959092"; cov "25.675469";
Chr4	Cufflinks	transcript	15501078	15503593	1	+	.	gene_id "CUFF.1804"; transcript_id "AT4G32060.2"; FPKM "0.0000000000"; frac "0.000000"; conf_lo "0.000000"; conf_hi "0.067742"; cov "0.000000"; full_read_support "no";
Chr4	Cufflinks	exon	15501078	15501539	1	+	.	gene_id "CUFF.1804"; transcript_id "AT4G32060.2"; exon_number "1"; FPKM "0.0000000000"; frac "0.000000"; conf_lo "0.000000"; conf_hi "0.067742"; cov "0.000000";
Chr4	Cufflinks	exon	15501627	15501694	1	+	.	gene_id "CUFF.1804"; transcript_id "AT4G32060.2"; exon_number "2"; FPKM "0.0000000000"; frac "0.000000"; conf_lo "0.000000"; conf_hi "0.067742"; cov "0.000000";
Chr4	Cufflinks	exon	15501891	15502114	1	+	.	gene_id "CUFF.1804"; transcript_id "AT4G32060.2"; exon_number "3"; FPKM "0.0000000000"; frac "0.000000"; conf_lo "0.000000"; conf_hi "0.067742"; cov "0.000000";
Chr4	Cufflinks	exon	15502218	15502301	1	+	.	gene_id "CUFF.1804"; transcript_id "AT4G32060.2"; exon_number "4"; FPKM "0.0000000000"; frac "0.000000"; conf_lo "0.000000"; conf_hi "0.067742"; cov "0.000000";
Chr4	Cufflinks	exon	15502512	15502725	1	+	.	gene_id "CUFF.1804"; transcript_id "AT4G32060.2"; exon_number "5"; FPKM "0.0000000000"; frac "0.000000"; conf_lo "0.000000"; conf_hi "0.067742"; cov "0.000000";
Chr4	Cufflinks	exon	15502821	15503117	1	+	.	gene_id "CUFF.1804"; transcript_id "AT4G32060.2"; exon_number "6"; FPKM "0.0000000000"; frac "0.000000"; conf_lo "0.000000"; conf_hi "0.067742"; cov "0.000000";
Chr4	Cufflinks	exon	15503231	15503593	1	+	.	gene_id "CUFF.1804"; transcript_id "AT4G32060.2"; exon_number "7"; FPKM "0.0000000000"; frac "0.000000"; conf_lo "0.000000"; conf_hi "0.067742"; cov "0.000000";
Chr4	Cufflinks	transcript	15501078	15503593	1000	+	.	gene_id "CUFF.1804"; transcript_id "AT4G32060.1"; FPKM "33.0332841943"; frac "0.752329"; conf_lo "30.509284"; conf_hi "35.557285"; cov "192.749956"; full_read_support "yes";
Chr4	Cufflinks	exon	15501078	15501539	1000	+	.	gene_id "CUFF.1804"; transcript_id "AT4G32060.1"; exon_number "1"; FPKM "33.0332841943"; frac "0.752329"; conf_lo "30.509284"; conf_hi "35.557285"; cov "192.749956";
Chr4	Cufflinks	exon	15501627	15501694	1000	+	.	gene_id "CUFF.1804"; transcript_id "AT4G32060.1"; exon_number "2"; FPKM "33.0332841943"; frac "0.752329"; conf_lo "30.509284"; conf_hi "35.557285"; cov "192.749956";
Chr4	Cufflinks	exon	15501891	15502114	1000	+	.	gene_id "CUFF.1804"; transcript_id "AT4G32060.1"; exon_number "3"; FPKM "33.0332841943"; frac "0.752329"; conf_lo "30.509284"; conf_hi "35.557285"; cov "192.749956";
Chr4	Cufflinks	exon	15502218	15502301	1000	+	.	gene_id "CUFF.1804"; transcript_id "AT4G32060.1"; exon_number "4"; FPKM "33.0332841943"; frac "0.752329"; conf_lo "30.509284"; conf_hi "35.557285"; cov "192.749956";
Chr4	Cufflinks	exon	15502512	15502725	1000	+	.	gene_id "CUFF.1804"; transcript_id "AT4G32060.1"; exon_number "5"; FPKM "33.0332841943"; frac "0.752329"; conf_lo "30.509284"; conf_hi "35.557285"; cov "192.749956";
Chr4	Cufflinks	exon	15502821	15503593	1000	+	.	gene_id "CUFF.1804"; transcript_id "AT4G32060.1"; exon_number "6"; FPKM "33.0332841943"; frac "0.752329"; conf_lo "30.509284"; conf_hi "35.557285"; cov "192.749956";
Chr4	Cufflinks	transcript	15290499	15290778	1000	-	.	gene_id "CUFF.1805"; transcript_id "CUFF.1805.1"; FPKM "8.4930236755"; frac "1.000000"; conf_lo "3.953312"; conf_hi "13.032736"; cov "49.569338"; full_read_support "yes";
Chr4	Cufflinks	exon	15290499	15290778	1000	-	.	gene_id "CUFF.1805"; transcript_id "CUFF.1805.1"; exon_number "1"; FPKM "8.4930236755"; frac "1.000000"; conf_lo "3.953312"; conf_hi "13.032736"; cov "49.569338";
Chr4	Cufflinks	transcript	15295201	15296241	1000	+	.	gene_id "CUFF.1806"; transcript_id "AT4G31560.1"; FPKM "31.6162439343"; frac "0.219724"; conf_lo "27.363821"; conf_hi "35.868667"; cov "184.609668"; full_read_support "yes";
Chr4	Cufflinks	exon	15295201	15295503	1000	+	.	gene_id "CUFF.1806"; transcript_id "AT4G31560.1"; exon_number "1"; FPKM "31.6162439343"; frac "0.219724"; conf_lo "27.363821"; conf_hi "35.868667"; cov "184.609668";
Chr4	Cufflinks	exon	15295900	15296241	1000	+	.	gene_id "CUFF.1806"; transcript_id "AT4G31560.1"; exon_number "2"; FPKM "31.6162439343"; frac "0.219724"; conf_lo "27.363821"; conf_hi "35.868667"; cov "184.609668";
Chr4	Cufflinks	transcript	15295201	15306513	114	+	.	gene_id "CUFF.1806"; transcript_id "CUFF.1806.2"; FPKM "3.6268462470"; frac "0.533605"; conf_lo "3.265249"; conf_hi "3.988444"; cov "21.177433"; full_read_support "no";
Chr4	Cufflinks	exon	15295201	15295503	114	+	.	gene_id "CUFF.1806"; transcript_id "CUFF.1806.2"; exon_number "1"; FPKM "3.6268462470"; frac "0.533605"; conf_lo "3.265249"; conf_hi "3.988444"; cov "21.177433";
Chr4	Cufflinks	exon	15295900	15296661	114	+	.	gene_id "CUFF.1806"; transcript_id "CUFF.1806.2"; exon_number "2"; FPKM "3.6268462470"; frac "0.533605"; conf_lo "3.265249"; conf_hi "3.988444"; cov "21.177433";
Chr4	Cufflinks	exon	15296983	15297111	114	+	.	gene_id "CUFF.1806"; transcript_id "CUFF.1806.2"; exon_number "3"; FPKM "3.6268462470"; frac "0.533605"; conf_lo "3.265249"; conf_hi "3.988444"; cov "21.177433";
Chr4	Cufflinks	exon	15297331	15297997	114	+	.	gene_id "CUFF.1806"; transcript_id "CUFF.1806.2"; exon_number "4"; FPKM "3.6268462470"; frac "0.533605"; conf_lo "3.265249"; conf_hi "3.988444"; cov "21.177433";
Chr4	Cufflinks	exon	15298135	15303824	114	+	.	gene_id "CUFF.1806"; transcript_id "CUFF.1806.2"; exon_number "5"; FPKM "3.6268462470"; frac "0.533605"; conf_lo "3.265249"; conf_hi "3.988444"; cov "21.177433";
Chr4	Cufflinks	exon	15303925	15304711	114	+	.	gene_id "CUFF.1806"; transcript_id "CUFF.1806.2"; exon_number "6"; FPKM "3.6268462470"; frac "0.533605"; conf_lo "3.265249"; conf_hi "3.988444"; cov "21.177433";
Chr4	Cufflinks	exon	15304785	15305440	114	+	.	gene_id "CUFF.1806"; transcript_id "CUFF.1806.2"; exon_number "7"; FPKM "3.6268462470"; frac "0.533605"; conf_lo "3.265249"; conf_hi "3.988444"; cov "21.177433";
Chr4	Cufflinks	exon	15305534	15305669	114	+	.	gene_id "CUFF.1806"; transcript_id "CUFF.1806.2"; exon_number "8"; FPKM "3.6268462470"; frac "0.533605"; conf_lo "3.265249"; conf_hi "3.988444"; cov "21.177433";
Chr4	Cufflinks	exon	15305754	15305835	114	+	.	gene_id "CUFF.1806"; transcript_id "CUFF.1806.2"; exon_number "9"; FPKM "3.6268462470"; frac "0.533605"; conf_lo "3.265249"; conf_hi "3.988444"; cov "21.177433";
Chr4	Cufflinks	exon	15305934	15306052	114	+	.	gene_id "CUFF.1806"; transcript_id "CUFF.1806.2"; exon_number "10"; FPKM "3.6268462470"; frac "0.533605"; conf_lo "3.265249"; conf_hi "3.988444"; cov "21.177433";
Chr4	Cufflinks	exon	15306156	15306513	114	+	.	gene_id "CUFF.1806"; transcript_id "CUFF.1806.2"; exon_number "11"; FPKM "3.6268462470"; frac "0.533605"; conf_lo "3.265249"; conf_hi "3.988444"; cov "21.177433";
Chr4	Cufflinks	transcript	15297014	15306410	24	+	.	gene_id "CUFF.1806"; transcript_id "AT4G31570.1"; FPKM "0.7832756125"; frac "0.100939"; conf_lo "0.590810"; conf_hi "0.975741"; cov "4.573606"; full_read_support "no";
Chr4	Cufflinks	exon	15297014	15297111	24	+	.	gene_id "CUFF.1806"; transcript_id "AT4G31570.1"; exon_number "1"; FPKM "0.7832756125"; frac "0.100939"; conf_lo "0.590810"; conf_hi "0.975741"; cov "4.573606";
Chr4	Cufflinks	exon	15297331	15297997	24	+	.	gene_id "CUFF.1806"; transcript_id "AT4G31570.1"; exon_number "2"; FPKM "0.7832756125"; frac "0.100939"; conf_lo "0.590810"; conf_hi "0.975741"; cov "4.573606";
Chr4	Cufflinks	exon	15298135	15303824	24	+	.	gene_id "CUFF.1806"; transcript_id "AT4G31570.1"; exon_number "3"; FPKM "0.7832756125"; frac "0.100939"; conf_lo "0.590810"; conf_hi "0.975741"; cov "4.573606";
Chr4	Cufflinks	exon	15303925	15304711	24	+	.	gene_id "CUFF.1806"; transcript_id "AT4G31570.1"; exon_number "4"; FPKM "0.7832756125"; frac "0.100939"; conf_lo "0.590810"; conf_hi "0.975741"; cov "4.573606";
Chr4	Cufflinks	exon	15304785	15305440	24	+	.	gene_id "CUFF.1806"; transcript_id "AT4G31570.1"; exon_number "5"; FPKM "0.7832756125"; frac "0.100939"; conf_lo "0.590810"; conf_hi "0.975741"; cov "4.573606";
Chr4	Cufflinks	exon	15305534	15305669	24	+	.	gene_id "CUFF.1806"; transcript_id "AT4G31570.1"; exon_number "6"; FPKM "0.7832756125"; frac "0.100939"; conf_lo "0.590810"; conf_hi "0.975741"; cov "4.573606";
Chr4	Cufflinks	exon	15305767	15305869	24	+	.	gene_id "CUFF.1806"; transcript_id "AT4G31570.1"; exon_number "7"; FPKM "0.7832756125"; frac "0.100939"; conf_lo "0.590810"; conf_hi "0.975741"; cov "4.573606";
Chr4	Cufflinks	exon	15305934	15306052	24	+	.	gene_id "CUFF.1806"; transcript_id "AT4G31570.1"; exon_number "8"; FPKM "0.7832756125"; frac "0.100939"; conf_lo "0.590810"; conf_hi "0.975741"; cov "4.573606";
Chr4	Cufflinks	exon	15306156	15306410	24	+	.	gene_id "CUFF.1806"; transcript_id "AT4G31570.1"; exon_number "9"; FPKM "0.7832756125"; frac "0.100939"; conf_lo "0.590810"; conf_hi "0.975741"; cov "4.573606";
Chr4	Cufflinks	transcript	15306654	15308347	1000	+	.	gene_id "CUFF.1807"; transcript_id "AT4G31580.1"; FPKM "43.8752830871"; frac "1.000000"; conf_lo "40.060775"; conf_hi "47.689791"; cov "256.268053"; full_read_support "yes";
Chr4	Cufflinks	exon	15306654	15306767	1000	+	.	gene_id "CUFF.1807"; transcript_id "AT4G31580.1"; exon_number "1"; FPKM "43.8752830871"; frac "1.000000"; conf_lo "40.060775"; conf_hi "47.689791"; cov "256.268053";
Chr4	Cufflinks	exon	15306971	15307071	1000	+	.	gene_id "CUFF.1807"; transcript_id "AT4G31580.1"; exon_number "2"; FPKM "43.8752830871"; frac "1.000000"; conf_lo "40.060775"; conf_hi "47.689791"; cov "256.268053";
Chr4	Cufflinks	exon	15307175	15307263	1000	+	.	gene_id "CUFF.1807"; transcript_id "AT4G31580.1"; exon_number "3"; FPKM "43.8752830871"; frac "1.000000"; conf_lo "40.060775"; conf_hi "47.689791"; cov "256.268053";
Chr4	Cufflinks	exon	15307438	15307690	1000	+	.	gene_id "CUFF.1807"; transcript_id "AT4G31580.1"; exon_number "4"; FPKM "43.8752830871"; frac "1.000000"; conf_lo "40.060775"; conf_hi "47.689791"; cov "256.268053";
Chr4	Cufflinks	exon	15307770	15307904	1000	+	.	gene_id "CUFF.1807"; transcript_id "AT4G31580.1"; exon_number "5"; FPKM "43.8752830871"; frac "1.000000"; conf_lo "40.060775"; conf_hi "47.689791"; cov "256.268053";
Chr4	Cufflinks	exon	15308028	15308347	1000	+	.	gene_id "CUFF.1807"; transcript_id "AT4G31580.1"; exon_number "6"; FPKM "43.8752830871"; frac "1.000000"; conf_lo "40.060775"; conf_hi "47.689791"; cov "256.268053";
Chr4	Cufflinks	transcript	15306702	15308347	1	+	.	gene_id "CUFF.1807"; transcript_id "AT4G31580.2"; FPKM "0.0000000000"; frac "0.000000"; conf_lo "0.000000"; conf_hi "0.133079"; cov "0.000000"; full_read_support "no";
Chr4	Cufflinks	exon	15306702	15306771	1	+	.	gene_id "CUFF.1807"; transcript_id "AT4G31580.2"; exon_number "1"; FPKM "0.0000000000"; frac "0.000000"; conf_lo "0.000000"; conf_hi "0.133079"; cov "0.000000";
Chr4	Cufflinks	exon	15306971	15307071	1	+	.	gene_id "CUFF.1807"; transcript_id "AT4G31580.2"; exon_number "2"; FPKM "0.0000000000"; frac "0.000000"; conf_lo "0.000000"; conf_hi "0.133079"; cov "0.000000";
Chr4	Cufflinks	exon	15307175	15307263	1	+	.	gene_id "CUFF.1807"; transcript_id "AT4G31580.2"; exon_number "3"; FPKM "0.0000000000"; frac "0.000000"; conf_lo "0.000000"; conf_hi "0.133079"; cov "0.000000";
Chr4	Cufflinks	exon	15307438	15307690	1	+	.	gene_id "CUFF.1807"; transcript_id "AT4G31580.2"; exon_number "4"; FPKM "0.0000000000"; frac "0.000000"; conf_lo "0.000000"; conf_hi "0.133079"; cov "0.000000";
Chr4	Cufflinks	exon	15307770	15307904	1	+	.	gene_id "CUFF.1807"; transcript_id "AT4G31580.2"; exon_number "5"; FPKM "0.0000000000"; frac "0.000000"; conf_lo "0.000000"; conf_hi "0.133079"; cov "0.000000";
Chr4	Cufflinks	exon	15308028	15308347	1	+	.	gene_id "CUFF.1807"; transcript_id "AT4G31580.2"; exon_number "6"; FPKM "0.0000000000"; frac "0.000000"; conf_lo "0.000000"; conf_hi "0.133079"; cov "0.000000";
Chr4	Cufflinks	transcript	15309506	15312591	1000	-	.	gene_id "AT4G31590"; transcript_id "AT4G31590.1"; FPKM "9.7751638257"; frac "1.000000"; conf_lo "8.787517"; conf_hi "10.762810"; cov "57.070657"; full_read_support "yes";
Chr4	Cufflinks	exon	15309506	15310533	1000	-	.	gene_id "AT4G31590"; transcript_id "AT4G31590.1"; exon_number "1"; FPKM "9.7751638257"; frac "1.000000"; conf_lo "8.787517"; conf_hi "10.762810"; cov "57.070657";
Chr4	Cufflinks	exon	15310625	15310738	1000	-	.	gene_id "AT4G31590"; transcript_id "AT4G31590.1"; exon_number "2"; FPKM "9.7751638257"; frac "1.000000"; conf_lo "8.787517"; conf_hi "10.762810"; cov "57.070657";
Chr4	Cufflinks	exon	15310822	15311112	1000	-	.	gene_id "AT4G31590"; transcript_id "AT4G31590.1"; exon_number "3"; FPKM "9.7751638257"; frac "1.000000"; conf_lo "8.787517"; conf_hi "10.762810"; cov "57.070657";
Chr4	Cufflinks	exon	15311201	15311509	1000	-	.	gene_id "AT4G31590"; transcript_id "AT4G31590.1"; exon_number "4"; FPKM "9.7751638257"; frac "1.000000"; conf_lo "8.787517"; conf_hi "10.762810"; cov "57.070657";
Chr4	Cufflinks	exon	15311617	15312591	1000	-	.	gene_id "AT4G31590"; transcript_id "AT4G31590.1"; exon_number "5"; FPKM "9.7751638257"; frac "1.000000"; conf_lo "8.787517"; conf_hi "10.762810"; cov "57.070657";
Chr4	Cufflinks	transcript	15314884	15317135	236	-	.	gene_id "CUFF.1808"; transcript_id "CUFF.1808.1"; FPKM "0.6132196889"; frac "0.161214"; conf_lo "0.202179"; conf_hi "1.024261"; cov "3.581654"; full_read_support "yes";
Chr4	Cufflinks	exon	15314884	15315396	236	-	.	gene_id "CUFF.1808"; transcript_id "CUFF.1808.1"; exon_number "1"; FPKM "0.6132196889"; frac "0.161214"; conf_lo "0.202179"; conf_hi "1.024261"; cov "3.581654";
Chr4	Cufflinks	exon	15315487	15315630	236	-	.	gene_id "CUFF.1808"; transcript_id "CUFF.1808.1"; exon_number "2"; FPKM "0.6132196889"; frac "0.161214"; conf_lo "0.202179"; conf_hi "1.024261"; cov "3.581654";
Chr4	Cufflinks	exon	15315719	15315877	236	-	.	gene_id "CUFF.1808"; transcript_id "CUFF.1808.1"; exon_number "3"; FPKM "0.6132196889"; frac "0.161214"; conf_lo "0.202179"; conf_hi "1.024261"; cov "3.581654";
Chr4	Cufflinks	exon	15315967	15316079	236	-	.	gene_id "CUFF.1808"; transcript_id "CUFF.1808.1"; exon_number "4"; FPKM "0.6132196889"; frac "0.161214"; conf_lo "0.202179"; conf_hi "1.024261"; cov "3.581654";
Chr4	Cufflinks	exon	15316160	15316403	236	-	.	gene_id "CUFF.1808"; transcript_id "CUFF.1808.1"; exon_number "5"; FPKM "0.6132196889"; frac "0.161214"; conf_lo "0.202179"; conf_hi "1.024261"; cov "3.581654";
Chr4	Cufflinks	exon	15316512	15316617	236	-	.	gene_id "CUFF.1808"; transcript_id "CUFF.1808.1"; exon_number "6"; FPKM "0.6132196889"; frac "0.161214"; conf_lo "0.202179"; conf_hi "1.024261"; cov "3.581654";
Chr4	Cufflinks	exon	15316869	15317135	236	-	.	gene_id "CUFF.1808"; transcript_id "CUFF.1808.1"; exon_number "7"; FPKM "0.6132196889"; frac "0.161214"; conf_lo "0.202179"; conf_hi "1.024261"; cov "3.581654";
Chr4	Cufflinks	transcript	15314884	15317135	215	-	.	gene_id "CUFF.1808"; transcript_id "CUFF.1808.2"; FPKM "0.5592884830"; frac "0.156733"; conf_lo "0.195298"; conf_hi "0.923279"; cov "3.266656"; full_read_support "yes";
Chr4	Cufflinks	exon	15314884	15315396	215	-	.	gene_id "CUFF.1808"; transcript_id "CUFF.1808.2"; exon_number "1"; FPKM "0.5592884830"; frac "0.156733"; conf_lo "0.195298"; conf_hi "0.923279"; cov "3.266656";
Chr4	Cufflinks	exon	15315487	15315630	215	-	.	gene_id "CUFF.1808"; transcript_id "CUFF.1808.2"; exon_number "2"; FPKM "0.5592884830"; frac "0.156733"; conf_lo "0.195298"; conf_hi "0.923279"; cov "3.266656";
Chr4	Cufflinks	exon	15315719	15316077	215	-	.	gene_id "CUFF.1808"; transcript_id "CUFF.1808.2"; exon_number "3"; FPKM "0.5592884830"; frac "0.156733"; conf_lo "0.195298"; conf_hi "0.923279"; cov "3.266656";
Chr4	Cufflinks	exon	15316158	15316403	215	-	.	gene_id "CUFF.1808"; transcript_id "CUFF.1808.2"; exon_number "4"; FPKM "0.5592884830"; frac "0.156733"; conf_lo "0.195298"; conf_hi "0.923279"; cov "3.266656";
Chr4	Cufflinks	exon	15316512	15316617	215	-	.	gene_id "CUFF.1808"; transcript_id "CUFF.1808.2"; exon_number "5"; FPKM "0.5592884830"; frac "0.156733"; conf_lo "0.195298"; conf_hi "0.923279"; cov "3.266656";
Chr4	Cufflinks	exon	15316869	15317135	215	-	.	gene_id "CUFF.1808"; transcript_id "CUFF.1808.2"; exon_number "6"; FPKM "0.5592884830"; frac "0.156733"; conf_lo "0.195298"; conf_hi "0.923279"; cov "3.266656";
Chr4	Cufflinks	transcript	15314884	15317135	1000	-	.	gene_id "CUFF.1808"; transcript_id "AT4G31600.1"; FPKM "2.5943702482"; frac "0.682053"; conf_lo "1.868658"; conf_hi "3.320083"; cov "15.153030"; full_read_support "yes";
Chr4	Cufflinks	exon	15314884	15315396	1000	-	.	gene_id "CUFF.1808"; transcript_id "AT4G31600.1"; exon_number "1"; FPKM "2.5943702482"; frac "0.682053"; conf_lo "1.868658"; conf_hi "3.320083"; cov "15.153030";
Chr4	Cufflinks	exon	15315487	15315630	1000	-	.	gene_id "CUFF.1808"; transcript_id "AT4G31600.1"; exon_number "2"; FPKM "2.5943702482"; frac "0.682053"; conf_lo "1.868658"; conf_hi "3.320083"; cov "15.153030";
Chr4	Cufflinks	exon	15315719	15315877	1000	-	.	gene_id "CUFF.1808"; transcript_id "AT4G31600.1"; exon_number "3"; FPKM "2.5943702482"; frac "0.682053"; conf_lo "1.868658"; conf_hi "3.320083"; cov "15.153030";
Chr4	Cufflinks	exon	15315967	15316077	1000	-	.	gene_id "CUFF.1808"; transcript_id "AT4G31600.1"; exon_number "4"; FPKM "2.5943702482"; frac "0.682053"; conf_lo "1.868658"; conf_hi "3.320083"; cov "15.153030";
Chr4	Cufflinks	exon	15316158	15316403	1000	-	.	gene_id "CUFF.1808"; transcript_id "AT4G31600.1"; exon_number "5"; FPKM "2.5943702482"; frac "0.682053"; conf_lo "1.868658"; conf_hi "3.320083"; cov "15.153030";
Chr4	Cufflinks	exon	15316512	15316617	1000	-	.	gene_id "CUFF.1808"; transcript_id "AT4G31600.1"; exon_number "6"; FPKM "2.5943702482"; frac "0.682053"; conf_lo "1.868658"; conf_hi "3.320083"; cov "15.153030";
Chr4	Cufflinks	exon	15316869	15317135	1000	-	.	gene_id "CUFF.1808"; transcript_id "AT4G31600.1"; exon_number "7"; FPKM "2.5943702482"; frac "0.682053"; conf_lo "1.868658"; conf_hi "3.320083"; cov "15.153030";
Chr4	Cufflinks	transcript	15314885	15317135	1	-	.	gene_id "CUFF.1808"; transcript_id "AT4G31600.2"; FPKM "0.0000000000"; frac "0.000000"; conf_lo "0.000000"; conf_hi "0.071468"; cov "0.000000"; full_read_support "no";
Chr4	Cufflinks	exon	15314885	15315396	1	-	.	gene_id "CUFF.1808"; transcript_id "AT4G31600.2"; exon_number "1"; FPKM "0.0000000000"; frac "0.000000"; conf_lo "0.000000"; conf_hi "0.071468"; cov "0.000000";
Chr4	Cufflinks	exon	15315487	15315877	1	-	.	gene_id "CUFF.1808"; transcript_id "AT4G31600.2"; exon_number "2"; FPKM "0.0000000000"; frac "0.000000"; conf_lo "0.000000"; conf_hi "0.071468"; cov "0.000000";
Chr4	Cufflinks	exon	15315967	15316077	1	-	.	gene_id "CUFF.1808"; transcript_id "AT4G31600.2"; exon_number "3"; FPKM "0.0000000000"; frac "0.000000"; conf_lo "0.000000"; conf_hi "0.071468"; cov "0.000000";
Chr4	Cufflinks	exon	15316158	15316403	1	-	.	gene_id "CUFF.1808"; transcript_id "AT4G31600.2"; exon_number "4"; FPKM "0.0000000000"; frac "0.000000"; conf_lo "0.000000"; conf_hi "0.071468"; cov "0.000000";
Chr4	Cufflinks	exon	15316512	15316617	1	-	.	gene_id "CUFF.1808"; transcript_id "AT4G31600.2"; exon_number "5"; FPKM "0.0000000000"; frac "0.000000"; conf_lo "0.000000"; conf_hi "0.071468"; cov "0.000000";
Chr4	Cufflinks	exon	15316869	15317135	1	-	.	gene_id "CUFF.1808"; transcript_id "AT4G31600.2"; exon_number "6"; FPKM "0.0000000000"; frac "0.000000"; conf_lo "0.000000"; conf_hi "0.071468"; cov "0.000000";
Chr4	Cufflinks	transcript	15317499	15320020	1	+	.	gene_id "AT4G31610"; transcript_id "AT4G31610.1"; FPKM "0.0000000000"; frac "0.000000"; conf_lo "0.000000"; conf_hi "0.000000"; cov "0.000000"; full_read_support "no";
Chr4	Cufflinks	exon	15317499	15317765	1	+	.	gene_id "AT4G31610"; transcript_id "AT4G31610.1"; exon_number "1"; FPKM "0.0000000000"; frac "0.000000"; conf_lo "0.000000"; conf_hi "0.000000"; cov "0.000000";
Chr4	Cufflinks	exon	15317853	15318207	1	+	.	gene_id "AT4G31610"; transcript_id "AT4G31610.1"; exon_number "2"; FPKM "0.0000000000"; frac "0.000000"; conf_lo "0.000000"; conf_hi "0.000000"; cov "0.000000";
Chr4	Cufflinks	exon	15318292	15318401	1	+	.	gene_id "AT4G31610"; transcript_id "AT4G31610.1"; exon_number "3"; FPKM "0.0000000000"; frac "0.000000"; conf_lo "0.000000"; conf_hi "0.000000"; cov "0.000000";
Chr4	Cufflinks	exon	15318493	15318861	1	+	.	gene_id "AT4G31610"; transcript_id "AT4G31610.1"; exon_number "4"; FPKM "0.0000000000"; frac "0.000000"; conf_lo "0.000000"; conf_hi "0.000000"; cov "0.000000";
Chr4	Cufflinks	exon	15318951	15319205	1	+	.	gene_id "AT4G31610"; transcript_id "AT4G31610.1"; exon_number "5"; FPKM "0.0000000000"; frac "0.000000"; conf_lo "0.000000"; conf_hi "0.000000"; cov "0.000000";
Chr4	Cufflinks	exon	15319291	15319639	1	+	.	gene_id "AT4G31610"; transcript_id "AT4G31610.1"; exon_number "6"; FPKM "0.0000000000"; frac "0.000000"; conf_lo "0.000000"; conf_hi "0.000000"; cov "0.000000";
Chr4	Cufflinks	exon	15319727	15320020	1	+	.	gene_id "AT4G31610"; transcript_id "AT4G31610.1"; exon_number "7"; FPKM "0.0000000000"; frac "0.000000"; conf_lo "0.000000"; conf_hi "0.000000"; cov "0.000000";
Chr4	Cufflinks	transcript	15320297	15322194	1000	-	.	gene_id "AT4G31615"; transcript_id "AT4G31615.1"; FPKM "0.0404987123"; frac "1.000000"; conf_lo "0.000000"; conf_hi "0.121496"; cov "0.236708"; full_read_support "no";
Chr4	Cufflinks	exon	15320297	15320334	1000	-	.	gene_id "AT4G31615"; transcript_id "AT4G31615.1"; exon_number "1"; FPKM "0.0404987123"; frac "1.000000"; conf_lo "0.000000"; conf_hi "0.121496"; cov "0.236708";
Chr4	Cufflinks	exon	15320408	15320708	1000	-	.	gene_id "AT4G31615"; transcript_id "AT4G31615.1"; exon_number "2"; FPKM "0.0404987123"; frac "1.000000"; conf_lo "0.000000"; conf_hi "0.121496"; cov "0.236708";
Chr4	Cufflinks	exon	15320792	15321049	1000	-	.	gene_id "AT4G31615"; transcript_id "AT4G31615.1"; exon_number "3"; FPKM "0.0404987123"; frac "1.000000"; conf_lo "0.000000"; conf_hi "0.121496"; cov "0.236708";
Chr4	Cufflinks	exon	15321131	15321499	1000	-	.	gene_id "AT4G31615"; transcript_id "AT4G31615.1"; exon_number "4"; FPKM "0.0404987123"; frac "1.000000"; conf_lo "0.000000"; conf_hi "0.121496"; cov "0.236708";
Chr4	Cufflinks	exon	15321589	15322008	1000	-	.	gene_id "AT4G31615"; transcript_id "AT4G31615.1"; exon_number "5"; FPKM "0.0404987123"; frac "1.000000"; conf_lo "0.000000"; conf_hi "0.121496"; cov "0.236708";
Chr4	Cufflinks	exon	15322117	15322194	1000	-	.	gene_id "AT4G31615"; transcript_id "AT4G31615.1"; exon_number "6"; FPKM "0.0404987123"; frac "1.000000"; conf_lo "0.000000"; conf_hi "0.121496"; cov "0.236708";
Chr4	Cufflinks	transcript	15322452	15324681	1000	-	.	gene_id "CUFF.1809"; transcript_id "AT4G31620.1"; FPKM "0.1591662545"; frac "1.000000"; conf_lo "0.001464"; conf_hi "0.316868"; cov "0.930299"; full_read_support "no";
Chr4	Cufflinks	exon	15322452	15322796	1000	-	.	gene_id "CUFF.1809"; transcript_id "AT4G31620.1"; exon_number "1"; FPKM "0.1591662545"; frac "1.000000"; conf_lo "0.001464"; conf_hi "0.316868"; cov "0.930299";
Chr4	Cufflinks	exon	15322882	15323170	1000	-	.	gene_id "CUFF.1809"; transcript_id "AT4G31620.1"; exon_number "2"; FPKM "0.1591662545"; frac "1.000000"; conf_lo "0.001464"; conf_hi "0.316868"; cov "0.930299";
Chr4	Cufflinks	exon	15323258	15323506	1000	-	.	gene_id "CUFF.1809"; transcript_id "AT4G31620.1"; exon_number "3"; FPKM "0.1591662545"; frac "1.000000"; conf_lo "0.001464"; conf_hi "0.316868"; cov "0.930299";
Chr4	Cufflinks	exon	15323584	15323979	1000	-	.	gene_id "CUFF.1809"; transcript_id "AT4G31620.1"; exon_number "4"; FPKM "0.1591662545"; frac "1.000000"; conf_lo "0.001464"; conf_hi "0.316868"; cov "0.930299";
Chr4	Cufflinks	exon	15324077	15324502	1000	-	.	gene_id "CUFF.1809"; transcript_id "AT4G31620.1"; exon_number "5"; FPKM "0.1591662545"; frac "1.000000"; conf_lo "0.001464"; conf_hi "0.316868"; cov "0.930299";
Chr4	Cufflinks	exon	15324578	15324681	1000	-	.	gene_id "CUFF.1809"; transcript_id "AT4G31620.1"; exon_number "6"; FPKM "0.1591662545"; frac "1.000000"; conf_lo "0.001464"; conf_hi "0.316868"; cov "0.930299";
Chr4	Cufflinks	transcript	15325343	15327220	1	-	.	gene_id "AT4G31630"; transcript_id "AT4G31630.1"; FPKM "0.0000000000"; frac "0.000000"; conf_lo "0.000000"; conf_hi "0.000000"; cov "0.000000"; full_read_support "no";
Chr4	Cufflinks	exon	15325343	15325675	1	-	.	gene_id "AT4G31630"; transcript_id "AT4G31630.1"; exon_number "1"; FPKM "0.0000000000"; frac "0.000000"; conf_lo "0.000000"; conf_hi "0.000000"; cov "0.000000";
Chr4	Cufflinks	exon	15325756	15325995	1	-	.	gene_id "AT4G31630"; transcript_id "AT4G31630.1"; exon_number "2"; FPKM "0.0000000000"; frac "0.000000"; conf_lo "0.000000"; conf_hi "0.000000"; cov "0.000000";
Chr4	Cufflinks	exon	15326078	15326491	1	-	.	gene_id "AT4G31630"; transcript_id "AT4G31630.1"; exon_number "3"; FPKM "0.0000000000"; frac "0.000000"; conf_lo "0.000000"; conf_hi "0.000000"; cov "0.000000";
Chr4	Cufflinks	exon	15326575	15327048	1	-	.	gene_id "AT4G31630"; transcript_id "AT4G31630.1"; exon_number "4"; FPKM "0.0000000000"; frac "0.000000"; conf_lo "0.000000"; conf_hi "0.000000"; cov "0.000000";
Chr4	Cufflinks	exon	15327143	15327220	1	-	.	gene_id "AT4G31630"; transcript_id "AT4G31630.1"; exon_number "5"; FPKM "0.0000000000"; frac "0.000000"; conf_lo "0.000000"; conf_hi "0.000000"; cov "0.000000";
Chr4	Cufflinks	transcript	15328357	15329689	1	+	.	gene_id "CUFF.1810"; transcript_id "AT4G31640.1"; FPKM "0.0000000000"; frac "0.000000"; conf_lo "0.000000"; conf_hi "0.094179"; cov "0.000000"; full_read_support "no";
Chr4	Cufflinks	exon	15328357	15328434	1	+	.	gene_id "CUFF.1810"; transcript_id "AT4G31640.1"; exon_number "1"; FPKM "0.0000000000"; frac "0.000000"; conf_lo "0.000000"; conf_hi "0.094179"; cov "0.000000";
Chr4	Cufflinks	exon	15328506	15328800	1	+	.	gene_id "CUFF.1810"; transcript_id "AT4G31640.1"; exon_number "2"; FPKM "0.0000000000"; frac "0.000000"; conf_lo "0.000000"; conf_hi "0.094179"; cov "0.000000";
Chr4	Cufflinks	exon	15328883	15329007	1	+	.	gene_id "CUFF.1810"; transcript_id "AT4G31640.1"; exon_number "3"; FPKM "0.0000000000"; frac "0.000000"; conf_lo "0.000000"; conf_hi "0.094179"; cov "0.000000";
Chr4	Cufflinks	exon	15329098	15329689	1	+	.	gene_id "CUFF.1810"; transcript_id "AT4G31640.1"; exon_number "4"; FPKM "0.0000000000"; frac "0.000000"; conf_lo "0.000000"; conf_hi "0.094179"; cov "0.000000";
Chr4	Cufflinks	transcript	15328793	15332350	1000	+	.	gene_id "CUFF.1810"; transcript_id "CUFF.1810.2"; FPKM "1.7880185772"; frac "0.219407"; conf_lo "0.754155"; conf_hi "2.821882"; cov "10.434581"; full_read_support "yes";
Chr4	Cufflinks	exon	15328793	15328800	1000	+	.	gene_id "CUFF.1810"; transcript_id "CUFF.1810.2"; exon_number "1"; FPKM "1.7880185772"; frac "0.219407"; conf_lo "0.754155"; conf_hi "2.821882"; cov "10.434581";
Chr4	Cufflinks	exon	15331658	15331782	1000	+	.	gene_id "CUFF.1810"; transcript_id "CUFF.1810.2"; exon_number "2"; FPKM "1.7880185772"; frac "0.219407"; conf_lo "0.754155"; conf_hi "2.821882"; cov "10.434581";
Chr4	Cufflinks	exon	15331878	15332350	1000	+	.	gene_id "CUFF.1810"; transcript_id "CUFF.1810.2"; exon_number "3"; FPKM "1.7880185772"; frac "0.219407"; conf_lo "0.754155"; conf_hi "2.821882"; cov "10.434581";
Chr4	Cufflinks	transcript	15331001	15333478	642	+	.	gene_id "CUFF.1810"; transcript_id "CUFF.1810.3"; FPKM "1.1494661677"; frac "0.565514"; conf_lo "0.732189"; conf_hi "1.566744"; cov "6.708095"; full_read_support "no";
Chr4	Cufflinks	exon	15331001	15331217	642	+	.	gene_id "CUFF.1810"; transcript_id "CUFF.1810.3"; exon_number "1"; FPKM "1.1494661677"; frac "0.565514"; conf_lo "0.732189"; conf_hi "1.566744"; cov "6.708095";
Chr4	Cufflinks	exon	15331289	15331583	642	+	.	gene_id "CUFF.1810"; transcript_id "CUFF.1810.3"; exon_number "2"; FPKM "1.1494661677"; frac "0.565514"; conf_lo "0.732189"; conf_hi "1.566744"; cov "6.708095";
Chr4	Cufflinks	exon	15331658	15331782	642	+	.	gene_id "CUFF.1810"; transcript_id "CUFF.1810.3"; exon_number "3"; FPKM "1.1494661677"; frac "0.565514"; conf_lo "0.732189"; conf_hi "1.566744"; cov "6.708095";
Chr4	Cufflinks	exon	15331878	15332327	642	+	.	gene_id "CUFF.1810"; transcript_id "CUFF.1810.3"; exon_number "4"; FPKM "1.1494661677"; frac "0.565514"; conf_lo "0.732189"; conf_hi "1.566744"; cov "6.708095";
Chr4	Cufflinks	exon	15332644	15332973	642	+	.	gene_id "CUFF.1810"; transcript_id "CUFF.1810.3"; exon_number "5"; FPKM "1.1494661677"; frac "0.565514"; conf_lo "0.732189"; conf_hi "1.566744"; cov "6.708095";
Chr4	Cufflinks	exon	15333058	15333478	642	+	.	gene_id "CUFF.1810"; transcript_id "CUFF.1810.3"; exon_number "6"; FPKM "1.1494661677"; frac "0.565514"; conf_lo "0.732189"; conf_hi "1.566744"; cov "6.708095";
Chr4	Cufflinks	transcript	15331001	15333478	242	+	.	gene_id "CUFF.1810"; transcript_id "CUFF.1810.4"; FPKM "0.4342601500"; frac "0.215079"; conf_lo "0.150906"; conf_hi "0.717614"; cov "2.534270"; full_read_support "no";
Chr4	Cufflinks	exon	15331001	15331523	242	+	.	gene_id "CUFF.1810"; transcript_id "CUFF.1810.4"; exon_number "1"; FPKM "0.4342601500"; frac "0.215079"; conf_lo "0.150906"; conf_hi "0.717614"; cov "2.534270";
Chr4	Cufflinks	exon	15331658	15331782	242	+	.	gene_id "CUFF.1810"; transcript_id "CUFF.1810.4"; exon_number "2"; FPKM "0.4342601500"; frac "0.215079"; conf_lo "0.150906"; conf_hi "0.717614"; cov "2.534270";
Chr4	Cufflinks	exon	15331878	15332327	242	+	.	gene_id "CUFF.1810"; transcript_id "CUFF.1810.4"; exon_number "3"; FPKM "0.4342601500"; frac "0.215079"; conf_lo "0.150906"; conf_hi "0.717614"; cov "2.534270";
Chr4	Cufflinks	exon	15332644	15332973	242	+	.	gene_id "CUFF.1810"; transcript_id "CUFF.1810.4"; exon_number "4"; FPKM "0.4342601500"; frac "0.215079"; conf_lo "0.150906"; conf_hi "0.717614"; cov "2.534270";
Chr4	Cufflinks	exon	15333058	15333478	242	+	.	gene_id "CUFF.1810"; transcript_id "CUFF.1810.4"; exon_number "5"; FPKM "0.4342601500"; frac "0.215079"; conf_lo "0.150906"; conf_hi "0.717614"; cov "2.534270";
Chr4	Cufflinks	transcript	15331140	15333321	1	+	.	gene_id "CUFF.1810"; transcript_id "AT4G31650.1"; FPKM "0.0000000000"; frac "0.000000"; conf_lo "0.000000"; conf_hi "0.079863"; cov "0.000000"; full_read_support "no";
Chr4	Cufflinks	exon	15331140	15331217	1	+	.	gene_id "CUFF.1810"; transcript_id "AT4G31650.1"; exon_number "1"; FPKM "0.0000000000"; frac "0.000000"; conf_lo "0.000000"; conf_hi "0.079863"; cov "0.000000";
Chr4	Cufflinks	exon	15331289	15331523	1	+	.	gene_id "CUFF.1810"; transcript_id "AT4G31650.1"; exon_number "2"; FPKM "0.0000000000"; frac "0.000000"; conf_lo "0.000000"; conf_hi "0.079863"; cov "0.000000";
Chr4	Cufflinks	exon	15331658	15331782	1	+	.	gene_id "CUFF.1810"; transcript_id "AT4G31650.1"; exon_number "3"; FPKM "0.0000000000"; frac "0.000000"; conf_lo "0.000000"; conf_hi "0.079863"; cov "0.000000";
Chr4	Cufflinks	exon	15331878	15332327	1	+	.	gene_id "CUFF.1810"; transcript_id "AT4G31650.1"; exon_number "4"; FPKM "0.0000000000"; frac "0.000000"; conf_lo "0.000000"; conf_hi "0.079863"; cov "0.000000";
Chr4	Cufflinks	exon	15332644	15332973	1	+	.	gene_id "CUFF.1810"; transcript_id "AT4G31650.1"; exon_number "5"; FPKM "0.0000000000"; frac "0.000000"; conf_lo "0.000000"; conf_hi "0.079863"; cov "0.000000";
Chr4	Cufflinks	exon	15333058	15333321	1	+	.	gene_id "CUFF.1810"; transcript_id "AT4G31650.1"; exon_number "6"; FPKM "0.0000000000"; frac "0.000000"; conf_lo "0.000000"; conf_hi "0.079863"; cov "0.000000";
Chr4	Cufflinks	transcript	15334013	15335630	1	+	.	gene_id "AT4G31660"; transcript_id "AT4G31660.1"; FPKM "0.0000000000"; frac "0.000000"; conf_lo "0.000000"; conf_hi "0.000000"; cov "0.000000"; full_read_support "no";
Chr4	Cufflinks	exon	15334013	15334096	1	+	.	gene_id "AT4G31660"; transcript_id "AT4G31660.1"; exon_number "1"; FPKM "0.0000000000"; frac "0.000000"; conf_lo "0.000000"; conf_hi "0.000000"; cov "0.000000";
Chr4	Cufflinks	exon	15334181	15334460	1	+	.	gene_id "AT4G31660"; transcript_id "AT4G31660.1"; exon_number "2"; FPKM "0.0000000000"; frac "0.000000"; conf_lo "0.000000"; conf_hi "0.000000"; cov "0.000000";
Chr4	Cufflinks	exon	15334543	15334614	1	+	.	gene_id "AT4G31660"; transcript_id "AT4G31660.1"; exon_number "3"; FPKM "0.0000000000"; frac "0.000000"; conf_lo "0.000000"; conf_hi "0.000000"; cov "0.000000";
Chr4	Cufflinks	exon	15334701	15334825	1	+	.	gene_id "AT4G31660"; transcript_id "AT4G31660.1"; exon_number "4"; FPKM "0.0000000000"; frac "0.000000"; conf_lo "0.000000"; conf_hi "0.000000"; cov "0.000000";
Chr4	Cufflinks	exon	15334906	15335306	1	+	.	gene_id "AT4G31660"; transcript_id "AT4G31660.1"; exon_number "5"; FPKM "0.0000000000"; frac "0.000000"; conf_lo "0.000000"; conf_hi "0.000000"; cov "0.000000";
Chr4	Cufflinks	exon	15335420	15335630	1	+	.	gene_id "AT4G31660"; transcript_id "AT4G31660.1"; exon_number "6"; FPKM "0.0000000000"; frac "0.000000"; conf_lo "0.000000"; conf_hi "0.000000"; cov "0.000000";
Chr4	Cufflinks	transcript	15335867	15339591	1000	-	.	gene_id "CUFF.1811"; transcript_id "AT4G31670.1"; FPKM "4.9450606715"; frac "0.882866"; conf_lo "4.148461"; conf_hi "5.741660"; cov "28.859898"; full_read_support "yes";
Chr4	Cufflinks	exon	15335867	15336484	1000	-	.	gene_id "CUFF.1811"; transcript_id "AT4G31670.1"; exon_number "1"; FPKM "4.9450606715"; frac "0.882866"; conf_lo "4.148461"; conf_hi "5.741660"; cov "28.859898";
Chr4	Cufflinks	exon	15336672	15336733	1000	-	.	gene_id "CUFF.1811"; transcript_id "AT4G31670.1"; exon_number "2"; FPKM "4.9450606715"; frac "0.882866"; conf_lo "4.148461"; conf_hi "5.741660"; cov "28.859898";
Chr4	Cufflinks	exon	15336832	15337044	1000	-	.	gene_id "CUFF.1811"; transcript_id "AT4G31670.1"; exon_number "3"; FPKM "4.9450606715"; frac "0.882866"; conf_lo "4.148461"; conf_hi "5.741660"; cov "28.859898";
Chr4	Cufflinks	exon	15337131	15337215	1000	-	.	gene_id "CUFF.1811"; transcript_id "AT4G31670.1"; exon_number "4"; FPKM "4.9450606715"; frac "0.882866"; conf_lo "4.148461"; conf_hi "5.741660"; cov "28.859898";
Chr4	Cufflinks	exon	15337308	15337465	1000	-	.	gene_id "CUFF.1811"; transcript_id "AT4G31670.1"; exon_number "5"; FPKM "4.9450606715"; frac "0.882866"; conf_lo "4.148461"; conf_hi "5.741660"; cov "28.859898";
Chr4	Cufflinks	exon	15337766	15337889	1000	-	.	gene_id "CUFF.1811"; transcript_id "AT4G31670.1"; exon_number "6"; FPKM "4.9450606715"; frac "0.882866"; conf_lo "4.148461"; conf_hi "5.741660"; cov "28.859898";
Chr4	Cufflinks	exon	15337985	15338147	1000	-	.	gene_id "CUFF.1811"; transcript_id "AT4G31670.1"; exon_number "7"; FPKM "4.9450606715"; frac "0.882866"; conf_lo "4.148461"; conf_hi "5.741660"; cov "28.859898";
Chr4	Cufflinks	exon	15338249	15338334	1000	-	.	gene_id "CUFF.1811"; transcript_id "AT4G31670.1"; exon_number "8"; FPKM "4.9450606715"; frac "0.882866"; conf_lo "4.148461"; conf_hi "5.741660"; cov "28.859898";
Chr4	Cufflinks	exon	15338436	15338524	1000	-	.	gene_id "CUFF.1811"; transcript_id "AT4G31670.1"; exon_number "9"; FPKM "4.9450606715"; frac "0.882866"; conf_lo "4.148461"; conf_hi "5.741660"; cov "28.859898";
Chr4	Cufflinks	exon	15338611	15338806	1000	-	.	gene_id "CUFF.1811"; transcript_id "AT4G31670.1"; exon_number "10"; FPKM "4.9450606715"; frac "0.882866"; conf_lo "4.148461"; conf_hi "5.741660"; cov "28.859898";
Chr4	Cufflinks	exon	15339265	15339591	1000	-	.	gene_id "CUFF.1811"; transcript_id "AT4G31670.1"; exon_number "11"; FPKM "4.9450606715"; frac "0.882866"; conf_lo "4.148461"; conf_hi "5.741660"; cov "28.859898";
Chr4	Cufflinks	transcript	15335974	15339597	140	-	.	gene_id "CUFF.1811"; transcript_id "CUFF.1811.2"; FPKM "0.6924290334"; frac "0.117134"; conf_lo "0.301808"; conf_hi "1.083051"; cov "4.041089"; full_read_support "yes";
Chr4	Cufflinks	exon	15335974	15336484	140	-	.	gene_id "CUFF.1811"; transcript_id "CUFF.1811.2"; exon_number "1"; FPKM "0.6924290334"; frac "0.117134"; conf_lo "0.301808"; conf_hi "1.083051"; cov "4.041089";
Chr4	Cufflinks	exon	15336672	15336733	140	-	.	gene_id "CUFF.1811"; transcript_id "CUFF.1811.2"; exon_number "2"; FPKM "0.6924290334"; frac "0.117134"; conf_lo "0.301808"; conf_hi "1.083051"; cov "4.041089";
Chr4	Cufflinks	exon	15336832	15337044	140	-	.	gene_id "CUFF.1811"; transcript_id "CUFF.1811.2"; exon_number "3"; FPKM "0.6924290334"; frac "0.117134"; conf_lo "0.301808"; conf_hi "1.083051"; cov "4.041089";
Chr4	Cufflinks	exon	15337131	15337215	140	-	.	gene_id "CUFF.1811"; transcript_id "CUFF.1811.2"; exon_number "4"; FPKM "0.6924290334"; frac "0.117134"; conf_lo "0.301808"; conf_hi "1.083051"; cov "4.041089";
Chr4	Cufflinks	exon	15337308	15337465	140	-	.	gene_id "CUFF.1811"; transcript_id "CUFF.1811.2"; exon_number "5"; FPKM "0.6924290334"; frac "0.117134"; conf_lo "0.301808"; conf_hi "1.083051"; cov "4.041089";
Chr4	Cufflinks	exon	15337766	15337889	140	-	.	gene_id "CUFF.1811"; transcript_id "CUFF.1811.2"; exon_number "6"; FPKM "0.6924290334"; frac "0.117134"; conf_lo "0.301808"; conf_hi "1.083051"; cov "4.041089";
Chr4	Cufflinks	exon	15337985	15338189	140	-	.	gene_id "CUFF.1811"; transcript_id "CUFF.1811.2"; exon_number "7"; FPKM "0.6924290334"; frac "0.117134"; conf_lo "0.301808"; conf_hi "1.083051"; cov "4.041089";
Chr4	Cufflinks	exon	15338291	15338334	140	-	.	gene_id "CUFF.1811"; transcript_id "CUFF.1811.2"; exon_number "8"; FPKM "0.6924290334"; frac "0.117134"; conf_lo "0.301808"; conf_hi "1.083051"; cov "4.041089";
Chr4	Cufflinks	exon	15338436	15338524	140	-	.	gene_id "CUFF.1811"; transcript_id "CUFF.1811.2"; exon_number "9"; FPKM "0.6924290334"; frac "0.117134"; conf_lo "0.301808"; conf_hi "1.083051"; cov "4.041089";
Chr4	Cufflinks	exon	15338611	15338806	140	-	.	gene_id "CUFF.1811"; transcript_id "CUFF.1811.2"; exon_number "10"; FPKM "0.6924290334"; frac "0.117134"; conf_lo "0.301808"; conf_hi "1.083051"; cov "4.041089";
Chr4	Cufflinks	exon	15339265	15339597	140	-	.	gene_id "CUFF.1811"; transcript_id "CUFF.1811.2"; exon_number "11"; FPKM "0.6924290334"; frac "0.117134"; conf_lo "0.301808"; conf_hi "1.083051"; cov "4.041089";
Chr4	Cufflinks	transcript	15340289	15342081	1000	-	.	gene_id "AT4G31680"; transcript_id "AT4G31680.1"; FPKM "0.0430099773"; frac "1.000000"; conf_lo "0.000000"; conf_hi "0.129030"; cov "0.251386"; full_read_support "no";
Chr4	Cufflinks	exon	15340289	15340642	1000	-	.	gene_id "AT4G31680"; transcript_id "AT4G31680.1"; exon_number "1"; FPKM "0.0430099773"; frac "1.000000"; conf_lo "0.000000"; conf_hi "0.129030"; cov "0.251386";
Chr4	Cufflinks	exon	15340712	15340954	1000	-	.	gene_id "AT4G31680"; transcript_id "AT4G31680.1"; exon_number "2"; FPKM "0.0430099773"; frac "1.000000"; conf_lo "0.000000"; conf_hi "0.129030"; cov "0.251386";
Chr4	Cufflinks	exon	15341025	15341327	1000	-	.	gene_id "AT4G31680"; transcript_id "AT4G31680.1"; exon_number "3"; FPKM "0.0430099773"; frac "1.000000"; conf_lo "0.000000"; conf_hi "0.129030"; cov "0.251386";
Chr4	Cufflinks	exon	15341429	15341544	1000	-	.	gene_id "AT4G31680"; transcript_id "AT4G31680.1"; exon_number "4"; FPKM "0.0430099773"; frac "1.000000"; conf_lo "0.000000"; conf_hi "0.129030"; cov "0.251386";
Chr4	Cufflinks	exon	15341630	15341924	1000	-	.	gene_id "AT4G31680"; transcript_id "AT4G31680.1"; exon_number "5"; FPKM "0.0430099773"; frac "1.000000"; conf_lo "0.000000"; conf_hi "0.129030"; cov "0.251386";
Chr4	Cufflinks	exon	15342003	15342081	1000	-	.	gene_id "AT4G31680"; transcript_id "AT4G31680.1"; exon_number "6"; FPKM "0.0430099773"; frac "1.000000"; conf_lo "0.000000"; conf_hi "0.129030"; cov "0.251386";
Chr4	Cufflinks	transcript	15343327	15345161	1	-	.	gene_id "AT4G31690"; transcript_id "AT4G31690.1"; FPKM "0.0000000000"; frac "0.000000"; conf_lo "0.000000"; conf_hi "0.000000"; cov "0.000000"; full_read_support "no";
Chr4	Cufflinks	exon	15343327	15343764	1	-	.	gene_id "AT4G31690"; transcript_id "AT4G31690.1"; exon_number "1"; FPKM "0.0000000000"; frac "0.000000"; conf_lo "0.000000"; conf_hi "0.000000"; cov "0.000000";
Chr4	Cufflinks	exon	15343835	15344047	1	-	.	gene_id "AT4G31690"; transcript_id "AT4G31690.1"; exon_number "2"; FPKM "0.0000000000"; frac "0.000000"; conf_lo "0.000000"; conf_hi "0.000000"; cov "0.000000";
Chr4	Cufflinks	exon	15344202	15344447	1	-	.	gene_id "AT4G31690"; transcript_id "AT4G31690.1"; exon_number "3"; FPKM "0.0000000000"; frac "0.000000"; conf_lo "0.000000"; conf_hi "0.000000"; cov "0.000000";
Chr4	Cufflinks	exon	15344523	15344638	1	-	.	gene_id "AT4G31690"; transcript_id "AT4G31690.1"; exon_number "4"; FPKM "0.0000000000"; frac "0.000000"; conf_lo "0.000000"; conf_hi "0.000000"; cov "0.000000";
Chr4	Cufflinks	exon	15344713	15345007	1	-	.	gene_id "AT4G31690"; transcript_id "AT4G31690.1"; exon_number "5"; FPKM "0.0000000000"; frac "0.000000"; conf_lo "0.000000"; conf_hi "0.000000"; cov "0.000000";
Chr4	Cufflinks	exon	15345084	15345161	1	-	.	gene_id "AT4G31690"; transcript_id "AT4G31690.1"; exon_number "6"; FPKM "0.0000000000"; frac "0.000000"; conf_lo "0.000000"; conf_hi "0.000000"; cov "0.000000";
Chr4	Cufflinks	transcript	15345712	15345747	1	-	.	gene_id "AT4G31695"; transcript_id "AT4G31695.1"; FPKM "0.0000000000"; frac "0.000000"; conf_lo "0.000000"; conf_hi "0.000000"; cov "0.000000"; full_read_support "no";
Chr4	Cufflinks	exon	15345712	15345747	1	-	.	gene_id "AT4G31695"; transcript_id "AT4G31695.1"; exon_number "1"; FPKM "0.0000000000"; frac "0.000000"; conf_lo "0.000000"; conf_hi "0.000000"; cov "0.000000";
Chr4	Cufflinks	transcript	15346072	15347727	1000	-	.	gene_id "CUFF.1812"; transcript_id "AT4G31700.1"; FPKM "404.6090984191"; frac "1.000000"; conf_lo "385.017765"; conf_hi "424.200432"; cov "2361.216444"; full_read_support "yes";
Chr4	Cufflinks	exon	15346072	15346547	1000	-	.	gene_id "CUFF.1812"; transcript_id "AT4G31700.1"; exon_number "1"; FPKM "404.6090984191"; frac "1.000000"; conf_lo "385.017765"; conf_hi "424.200432"; cov "2361.216444";
Chr4	Cufflinks	exon	15346642	15346914	1000	-	.	gene_id "CUFF.1812"; transcript_id "AT4G31700.1"; exon_number "2"; FPKM "404.6090984191"; frac "1.000000"; conf_lo "385.017765"; conf_hi "424.200432"; cov "2361.216444";
Chr4	Cufflinks	exon	15347024	15347132	1000	-	.	gene_id "CUFF.1812"; transcript_id "AT4G31700.1"; exon_number "3"; FPKM "404.6090984191"; frac "1.000000"; conf_lo "385.017765"; conf_hi "424.200432"; cov "2361.216444";
Chr4	Cufflinks	exon	15347231	15347288	1000	-	.	gene_id "CUFF.1812"; transcript_id "AT4G31700.1"; exon_number "4"; FPKM "404.6090984191"; frac "1.000000"; conf_lo "385.017765"; conf_hi "424.200432"; cov "2361.216444";
Chr4	Cufflinks	exon	15347558	15347622	1000	-	.	gene_id "CUFF.1812"; transcript_id "AT4G31700.1"; exon_number "5"; FPKM "404.6090984191"; frac "1.000000"; conf_lo "385.017765"; conf_hi "424.200432"; cov "2361.216444";
Chr4	Cufflinks	exon	15347709	15347727	1000	-	.	gene_id "CUFF.1812"; transcript_id "AT4G31700.1"; exon_number "6"; FPKM "404.6090984191"; frac "1.000000"; conf_lo "385.017765"; conf_hi "424.200432"; cov "2361.216444";
Chr4	Cufflinks	transcript	15346072	15347725	1	-	.	gene_id "CUFF.1812"; transcript_id "AT4G31700.2"; FPKM "0.0000000000"; frac "0.000000"; conf_lo "0.000000"; conf_hi "0.149124"; cov "0.000000"; full_read_support "no";
Chr4	Cufflinks	exon	15346072	15346547	1	-	.	gene_id "CUFF.1812"; transcript_id "AT4G31700.2"; exon_number "1"; FPKM "0.0000000000"; frac "0.000000"; conf_lo "0.000000"; conf_hi "0.149124"; cov "0.000000";
Chr4	Cufflinks	exon	15346642	15346914	1	-	.	gene_id "CUFF.1812"; transcript_id "AT4G31700.2"; exon_number "2"; FPKM "0.0000000000"; frac "0.000000"; conf_lo "0.000000"; conf_hi "0.149124"; cov "0.000000";
Chr4	Cufflinks	exon	15347024	15347132	1	-	.	gene_id "CUFF.1812"; transcript_id "AT4G31700.2"; exon_number "3"; FPKM "0.0000000000"; frac "0.000000"; conf_lo "0.000000"; conf_hi "0.149124"; cov "0.000000";
Chr4	Cufflinks	exon	15347699	15347725	1	-	.	gene_id "CUFF.1812"; transcript_id "AT4G31700.2"; exon_number "4"; FPKM "0.0000000000"; frac "0.000000"; conf_lo "0.000000"; conf_hi "0.149124"; cov "0.000000";
Chr4	Cufflinks	transcript	15349121	15352962	1000	+	.	gene_id "AT4G31710"; transcript_id "AT4G31710.1"; FPKM "0.0615834569"; frac "1.000000"; conf_lo "0.000000"; conf_hi "0.132694"; cov "0.359945"; full_read_support "no";
Chr4	Cufflinks	exon	15349121	15349451	1000	+	.	gene_id "AT4G31710"; transcript_id "AT4G31710.1"; exon_number "1"; FPKM "0.0615834569"; frac "1.000000"; conf_lo "0.000000"; conf_hi "0.132694"; cov "0.359945";
Chr4	Cufflinks	exon	15350240	15351517	1000	+	.	gene_id "AT4G31710"; transcript_id "AT4G31710.1"; exon_number "2"; FPKM "0.0615834569"; frac "1.000000"; conf_lo "0.000000"; conf_hi "0.132694"; cov "0.359945";
Chr4	Cufflinks	exon	15351672	15351962	1000	+	.	gene_id "AT4G31710"; transcript_id "AT4G31710.1"; exon_number "3"; FPKM "0.0615834569"; frac "1.000000"; conf_lo "0.000000"; conf_hi "0.132694"; cov "0.359945";
Chr4	Cufflinks	exon	15352046	15352091	1000	+	.	gene_id "AT4G31710"; transcript_id "AT4G31710.1"; exon_number "4"; FPKM "0.0615834569"; frac "1.000000"; conf_lo "0.000000"; conf_hi "0.132694"; cov "0.359945";
Chr4	Cufflinks	exon	15352134	15352452	1000	+	.	gene_id "AT4G31710"; transcript_id "AT4G31710.1"; exon_number "5"; FPKM "0.0615834569"; frac "1.000000"; conf_lo "0.000000"; conf_hi "0.132694"; cov "0.359945";
Chr4	Cufflinks	exon	15352531	15352962	1000	+	.	gene_id "AT4G31710"; transcript_id "AT4G31710.1"; exon_number "6"; FPKM "0.0615834569"; frac "1.000000"; conf_lo "0.000000"; conf_hi "0.132694"; cov "0.359945";
Chr4	Cufflinks	transcript	15353952	15356346	1000	-	.	gene_id "CUFF.1813"; transcript_id "AT4G31720.1"; FPKM "16.5254540175"; frac "0.665107"; conf_lo "13.999127"; conf_hi "19.051781"; cov "96.538048"; full_read_support "yes";
Chr4	Cufflinks	exon	15353952	15354303	1000	-	.	gene_id "CUFF.1813"; transcript_id "AT4G31720.1"; exon_number "1"; FPKM "16.5254540175"; frac "0.665107"; conf_lo "13.999127"; conf_hi "19.051781"; cov "96.538048";
Chr4	Cufflinks	exon	15354605	15354655	1000	-	.	gene_id "CUFF.1813"; transcript_id "AT4G31720.1"; exon_number "2"; FPKM "16.5254540175"; frac "0.665107"; conf_lo "13.999127"; conf_hi "19.051781"; cov "96.538048";
Chr4	Cufflinks	exon	15354750	15354801	1000	-	.	gene_id "CUFF.1813"; transcript_id "AT4G31720.1"; exon_number "3"; FPKM "16.5254540175"; frac "0.665107"; conf_lo "13.999127"; conf_hi "19.051781"; cov "96.538048";
Chr4	Cufflinks	exon	15354987	15355049	1000	-	.	gene_id "CUFF.1813"; transcript_id "AT4G31720.1"; exon_number "4"; FPKM "16.5254540175"; frac "0.665107"; conf_lo "13.999127"; conf_hi "19.051781"; cov "96.538048";
Chr4	Cufflinks	exon	15355451	15355515	1000	-	.	gene_id "CUFF.1813"; transcript_id "AT4G31720.1"; exon_number "5"; FPKM "16.5254540175"; frac "0.665107"; conf_lo "13.999127"; conf_hi "19.051781"; cov "96.538048";
Chr4	Cufflinks	exon	15355612	15355740	1000	-	.	gene_id "CUFF.1813"; transcript_id "AT4G31720.1"; exon_number "6"; FPKM "16.5254540175"; frac "0.665107"; conf_lo "13.999127"; conf_hi "19.051781"; cov "96.538048";
Chr4	Cufflinks	exon	15356191	15356346	1000	-	.	gene_id "CUFF.1813"; transcript_id "AT4G31720.1"; exon_number "7"; FPKM "16.5254540175"; frac "0.665107"; conf_lo "13.999127"; conf_hi "19.051781"; cov "96.538048";
Chr4	Cufflinks	transcript	15353952	15356352	511	-	.	gene_id "CUFF.1813"; transcript_id "AT4G31720.2"; FPKM "8.4594419247"; frac "0.334893"; conf_lo "6.561968"; conf_hi "10.356916"; cov "49.418189"; full_read_support "yes";
Chr4	Cufflinks	exon	15353952	15354303	511	-	.	gene_id "CUFF.1813"; transcript_id "AT4G31720.2"; exon_number "1"; FPKM "8.4594419247"; frac "0.334893"; conf_lo "6.561968"; conf_hi "10.356916"; cov "49.418189";
Chr4	Cufflinks	exon	15354605	15354655	511	-	.	gene_id "CUFF.1813"; transcript_id "AT4G31720.2"; exon_number "2"; FPKM "8.4594419247"; frac "0.334893"; conf_lo "6.561968"; conf_hi "10.356916"; cov "49.418189";
Chr4	Cufflinks	exon	15354750	15354801	511	-	.	gene_id "CUFF.1813"; transcript_id "AT4G31720.2"; exon_number "3"; FPKM "8.4594419247"; frac "0.334893"; conf_lo "6.561968"; conf_hi "10.356916"; cov "49.418189";
Chr4	Cufflinks	exon	15354987	15355049	511	-	.	gene_id "CUFF.1813"; transcript_id "AT4G31720.2"; exon_number "4"; FPKM "8.4594419247"; frac "0.334893"; conf_lo "6.561968"; conf_hi "10.356916"; cov "49.418189";
Chr4	Cufflinks	exon	15355451	15355515	511	-	.	gene_id "CUFF.1813"; transcript_id "AT4G31720.2"; exon_number "5"; FPKM "8.4594419247"; frac "0.334893"; conf_lo "6.561968"; conf_hi "10.356916"; cov "49.418189";
Chr4	Cufflinks	exon	15355612	15355723	511	-	.	gene_id "CUFF.1813"; transcript_id "AT4G31720.2"; exon_number "6"; FPKM "8.4594419247"; frac "0.334893"; conf_lo "6.561968"; conf_hi "10.356916"; cov "49.418189";
Chr4	Cufflinks	exon	15356191	15356352	511	-	.	gene_id "CUFF.1813"; transcript_id "AT4G31720.2"; exon_number "7"; FPKM "8.4594419247"; frac "0.334893"; conf_lo "6.561968"; conf_hi "10.356916"; cov "49.418189";
Chr4	Cufflinks	transcript	15361091	15361850	1000	+	.	gene_id "AT4G31730"; transcript_id "AT4G31730.1"; FPKM "5.4663314237"; frac "1.000000"; conf_lo "4.033466"; conf_hi "6.899197"; cov "31.924911"; full_read_support "yes";
Chr4	Cufflinks	exon	15361091	15361850	1000	+	.	gene_id "AT4G31730"; transcript_id "AT4G31730.1"; exon_number "1"; FPKM "5.4663314237"; frac "1.000000"; conf_lo "4.033466"; conf_hi "6.899197"; cov "31.924911";
Chr4	Cufflinks	transcript	15363778	15364349	1	+	.	gene_id "AT4G31740"; transcript_id "AT4G31740.1"; FPKM "0.0000000000"; frac "0.000000"; conf_lo "0.000000"; conf_hi "0.000000"; cov "0.000000"; full_read_support "no";
Chr4	Cufflinks	exon	15363778	15363865	1	+	.	gene_id "AT4G31740"; transcript_id "AT4G31740.1"; exon_number "1"; FPKM "0.0000000000"; frac "0.000000"; conf_lo "0.000000"; conf_hi "0.000000"; cov "0.000000";
Chr4	Cufflinks	exon	15363922	15364349	1	+	.	gene_id "AT4G31740"; transcript_id "AT4G31740.1"; exon_number "2"; FPKM "0.0000000000"; frac "0.000000"; conf_lo "0.000000"; conf_hi "0.000000"; cov "0.000000";
Chr4	Cufflinks	transcript	15364357	15367716	254	-	.	gene_id "CUFF.1814"; transcript_id "CUFF.1814.1"; FPKM "0.7794676428"; frac "0.211053"; conf_lo "0.307991"; conf_hi "1.250944"; cov "4.552461"; full_read_support "yes";
Chr4	Cufflinks	exon	15364357	15364872	254	-	.	gene_id "CUFF.1814"; transcript_id "CUFF.1814.1"; exon_number "1"; FPKM "0.7794676428"; frac "0.211053"; conf_lo "0.307991"; conf_hi "1.250944"; cov "4.552461";
Chr4	Cufflinks	exon	15364979	15365053	254	-	.	gene_id "CUFF.1814"; transcript_id "CUFF.1814.1"; exon_number "2"; FPKM "0.7794676428"; frac "0.211053"; conf_lo "0.307991"; conf_hi "1.250944"; cov "4.552461";
Chr4	Cufflinks	exon	15365278	15365369	254	-	.	gene_id "CUFF.1814"; transcript_id "CUFF.1814.1"; exon_number "3"; FPKM "0.7794676428"; frac "0.211053"; conf_lo "0.307991"; conf_hi "1.250944"; cov "4.552461";
Chr4	Cufflinks	exon	15365446	15365540	254	-	.	gene_id "CUFF.1814"; transcript_id "CUFF.1814.1"; exon_number "4"; FPKM "0.7794676428"; frac "0.211053"; conf_lo "0.307991"; conf_hi "1.250944"; cov "4.552461";
Chr4	Cufflinks	exon	15365900	15366054	254	-	.	gene_id "CUFF.1814"; transcript_id "CUFF.1814.1"; exon_number "5"; FPKM "0.7794676428"; frac "0.211053"; conf_lo "0.307991"; conf_hi "1.250944"; cov "4.552461";
Chr4	Cufflinks	exon	15366154	15366252	254	-	.	gene_id "CUFF.1814"; transcript_id "CUFF.1814.1"; exon_number "6"; FPKM "0.7794676428"; frac "0.211053"; conf_lo "0.307991"; conf_hi "1.250944"; cov "4.552461";
Chr4	Cufflinks	exon	15366571	15366698	254	-	.	gene_id "CUFF.1814"; transcript_id "CUFF.1814.1"; exon_number "7"; FPKM "0.7794676428"; frac "0.211053"; conf_lo "0.307991"; conf_hi "1.250944"; cov "4.552461";
Chr4	Cufflinks	exon	15367128	15367308	254	-	.	gene_id "CUFF.1814"; transcript_id "CUFF.1814.1"; exon_number "8"; FPKM "0.7794676428"; frac "0.211053"; conf_lo "0.307991"; conf_hi "1.250944"; cov "4.552461";
Chr4	Cufflinks	exon	15367555	15367716	254	-	.	gene_id "CUFF.1814"; transcript_id "CUFF.1814.1"; exon_number "9"; FPKM "0.7794676428"; frac "0.211053"; conf_lo "0.307991"; conf_hi "1.250944"; cov "4.552461";
Chr4	Cufflinks	transcript	15364418	15367716	1000	-	.	gene_id "CUFF.1814"; transcript_id "AT4G31750.1"; FPKM "3.0663303254"; frac "0.788947"; conf_lo "2.268860"; conf_hi "3.863801"; cov "17.908823"; full_read_support "yes";
Chr4	Cufflinks	exon	15364418	15364872	1000	-	.	gene_id "CUFF.1814"; transcript_id "AT4G31750.1"; exon_number "1"; FPKM "3.0663303254"; frac "0.788947"; conf_lo "2.268860"; conf_hi "3.863801"; cov "17.908823";
Chr4	Cufflinks	exon	15364979	15365053	1000	-	.	gene_id "CUFF.1814"; transcript_id "AT4G31750.1"; exon_number "2"; FPKM "3.0663303254"; frac "0.788947"; conf_lo "2.268860"; conf_hi "3.863801"; cov "17.908823";
Chr4	Cufflinks	exon	15365278	15365369	1000	-	.	gene_id "CUFF.1814"; transcript_id "AT4G31750.1"; exon_number "3"; FPKM "3.0663303254"; frac "0.788947"; conf_lo "2.268860"; conf_hi "3.863801"; cov "17.908823";
Chr4	Cufflinks	exon	15365446	15365532	1000	-	.	gene_id "CUFF.1814"; transcript_id "AT4G31750.1"; exon_number "4"; FPKM "3.0663303254"; frac "0.788947"; conf_lo "2.268860"; conf_hi "3.863801"; cov "17.908823";
Chr4	Cufflinks	exon	15365896	15366054	1000	-	.	gene_id "CUFF.1814"; transcript_id "AT4G31750.1"; exon_number "5"; FPKM "3.0663303254"; frac "0.788947"; conf_lo "2.268860"; conf_hi "3.863801"; cov "17.908823";
Chr4	Cufflinks	exon	15366154	15366252	1000	-	.	gene_id "CUFF.1814"; transcript_id "AT4G31750.1"; exon_number "6"; FPKM "3.0663303254"; frac "0.788947"; conf_lo "2.268860"; conf_hi "3.863801"; cov "17.908823";
Chr4	Cufflinks	exon	15366571	15366698	1000	-	.	gene_id "CUFF.1814"; transcript_id "AT4G31750.1"; exon_number "7"; FPKM "3.0663303254"; frac "0.788947"; conf_lo "2.268860"; conf_hi "3.863801"; cov "17.908823";
Chr4	Cufflinks	exon	15367128	15367308	1000	-	.	gene_id "CUFF.1814"; transcript_id "AT4G31750.1"; exon_number "8"; FPKM "3.0663303254"; frac "0.788947"; conf_lo "2.268860"; conf_hi "3.863801"; cov "17.908823";
Chr4	Cufflinks	exon	15367555	15367716	1000	-	.	gene_id "CUFF.1814"; transcript_id "AT4G31750.1"; exon_number "9"; FPKM "3.0663303254"; frac "0.788947"; conf_lo "2.268860"; conf_hi "3.863801"; cov "17.908823";
Chr4	Cufflinks	transcript	15368032	15369724	1	-	.	gene_id "CUFF.1815"; transcript_id "AT4G31760.1"; FPKM "0.0000000000"; frac "0.000000"; conf_lo "0.000000"; conf_hi "0.000000"; cov "0.000000"; full_read_support "no";
Chr4	Cufflinks	exon	15368032	15368150	1	-	.	gene_id "CUFF.1815"; transcript_id "AT4G31760.1"; exon_number "1"; FPKM "0.0000000000"; frac "0.000000"; conf_lo "0.000000"; conf_hi "0.000000"; cov "0.000000";
Chr4	Cufflinks	exon	15368295	15368672	1	-	.	gene_id "CUFF.1815"; transcript_id "AT4G31760.1"; exon_number "2"; FPKM "0.0000000000"; frac "0.000000"; conf_lo "0.000000"; conf_hi "0.000000"; cov "0.000000";
Chr4	Cufflinks	exon	15368848	15369013	1	-	.	gene_id "CUFF.1815"; transcript_id "AT4G31760.1"; exon_number "3"; FPKM "0.0000000000"; frac "0.000000"; conf_lo "0.000000"; conf_hi "0.000000"; cov "0.000000";
Chr4	Cufflinks	exon	15369243	15369422	1	-	.	gene_id "CUFF.1815"; transcript_id "AT4G31760.1"; exon_number "4"; FPKM "0.0000000000"; frac "0.000000"; conf_lo "0.000000"; conf_hi "0.000000"; cov "0.000000";
Chr4	Cufflinks	exon	15369503	15369724	1	-	.	gene_id "CUFF.1815"; transcript_id "AT4G31760.1"; exon_number "5"; FPKM "0.0000000000"; frac "0.000000"; conf_lo "0.000000"; conf_hi "0.000000"; cov "0.000000";
Chr4	Cufflinks	transcript	15370050	15372621	372	-	.	gene_id "CUFF.1816"; transcript_id "CUFF.1816.1"; FPKM "1.0391133147"; frac "0.288919"; conf_lo "0.573195"; conf_hi "1.505032"; cov "6.069708"; full_read_support "yes";
Chr4	Cufflinks	exon	15370050	15370399	372	-	.	gene_id "CUFF.1816"; transcript_id "CUFF.1816.1"; exon_number "1"; FPKM "1.0391133147"; frac "0.288919"; conf_lo "0.573195"; conf_hi "1.505032"; cov "6.069708";
Chr4	Cufflinks	exon	15370579	15370698	372	-	.	gene_id "CUFF.1816"; transcript_id "CUFF.1816.1"; exon_number "2"; FPKM "1.0391133147"; frac "0.288919"; conf_lo "0.573195"; conf_hi "1.505032"; cov "6.069708";
Chr4	Cufflinks	exon	15370784	15370917	372	-	.	gene_id "CUFF.1816"; transcript_id "CUFF.1816.1"; exon_number "3"; FPKM "1.0391133147"; frac "0.288919"; conf_lo "0.573195"; conf_hi "1.505032"; cov "6.069708";
Chr4	Cufflinks	exon	15371018	15371136	372	-	.	gene_id "CUFF.1816"; transcript_id "CUFF.1816.1"; exon_number "4"; FPKM "1.0391133147"; frac "0.288919"; conf_lo "0.573195"; conf_hi "1.505032"; cov "6.069708";
Chr4	Cufflinks	exon	15371223	15371405	372	-	.	gene_id "CUFF.1816"; transcript_id "CUFF.1816.1"; exon_number "5"; FPKM "1.0391133147"; frac "0.288919"; conf_lo "0.573195"; conf_hi "1.505032"; cov "6.069708";
Chr4	Cufflinks	exon	15371487	15371680	372	-	.	gene_id "CUFF.1816"; transcript_id "CUFF.1816.1"; exon_number "6"; FPKM "1.0391133147"; frac "0.288919"; conf_lo "0.573195"; conf_hi "1.505032"; cov "6.069708";
Chr4	Cufflinks	exon	15371847	15371968	372	-	.	gene_id "CUFF.1816"; transcript_id "CUFF.1816.1"; exon_number "7"; FPKM "1.0391133147"; frac "0.288919"; conf_lo "0.573195"; conf_hi "1.505032"; cov "6.069708";
Chr4	Cufflinks	exon	15372049	15372621	372	-	.	gene_id "CUFF.1816"; transcript_id "CUFF.1816.1"; exon_number "8"; FPKM "1.0391133147"; frac "0.288919"; conf_lo "0.573195"; conf_hi "1.505032"; cov "6.069708";
Chr4	Cufflinks	transcript	15370066	15372596	1000	-	.	gene_id "CUFF.1816"; transcript_id "AT4G31770.1"; FPKM "2.7914599604"; frac "0.711081"; conf_lo "2.080012"; conf_hi "3.502908"; cov "16.305582"; full_read_support "yes";
Chr4	Cufflinks	exon	15370066	15370399	1000	-	.	gene_id "CUFF.1816"; transcript_id "AT4G31770.1"; exon_number "1"; FPKM "2.7914599604"; frac "0.711081"; conf_lo "2.080012"; conf_hi "3.502908"; cov "16.305582";
Chr4	Cufflinks	exon	15370579	15370698	1000	-	.	gene_id "CUFF.1816"; transcript_id "AT4G31770.1"; exon_number "2"; FPKM "2.7914599604"; frac "0.711081"; conf_lo "2.080012"; conf_hi "3.502908"; cov "16.305582";
Chr4	Cufflinks	exon	15370784	15370917	1000	-	.	gene_id "CUFF.1816"; transcript_id "AT4G31770.1"; exon_number "3"; FPKM "2.7914599604"; frac "0.711081"; conf_lo "2.080012"; conf_hi "3.502908"; cov "16.305582";
Chr4	Cufflinks	exon	15371018	15371136	1000	-	.	gene_id "CUFF.1816"; transcript_id "AT4G31770.1"; exon_number "4"; FPKM "2.7914599604"; frac "0.711081"; conf_lo "2.080012"; conf_hi "3.502908"; cov "16.305582";
Chr4	Cufflinks	exon	15371223	15371405	1000	-	.	gene_id "CUFF.1816"; transcript_id "AT4G31770.1"; exon_number "5"; FPKM "2.7914599604"; frac "0.711081"; conf_lo "2.080012"; conf_hi "3.502908"; cov "16.305582";
Chr4	Cufflinks	exon	15371487	15371680	1000	-	.	gene_id "CUFF.1816"; transcript_id "AT4G31770.1"; exon_number "6"; FPKM "2.7914599604"; frac "0.711081"; conf_lo "2.080012"; conf_hi "3.502908"; cov "16.305582";
Chr4	Cufflinks	exon	15371847	15371968	1000	-	.	gene_id "CUFF.1816"; transcript_id "AT4G31770.1"; exon_number "7"; FPKM "2.7914599604"; frac "0.711081"; conf_lo "2.080012"; conf_hi "3.502908"; cov "16.305582";
Chr4	Cufflinks	exon	15372049	15372206	1000	-	.	gene_id "CUFF.1816"; transcript_id "AT4G31770.1"; exon_number "8"; FPKM "2.7914599604"; frac "0.711081"; conf_lo "2.080012"; conf_hi "3.502908"; cov "16.305582";
Chr4	Cufflinks	exon	15372300	15372596	1000	-	.	gene_id "CUFF.1816"; transcript_id "AT4G31770.1"; exon_number "9"; FPKM "2.7914599604"; frac "0.711081"; conf_lo "2.080012"; conf_hi "3.502908"; cov "16.305582";
Chr4	Cufflinks	transcript	15373999	15377134	1000	+	.	gene_id "CUFF.1817"; transcript_id "AT4G31780.2"; FPKM "19.8028633197"; frac "1.000000"; conf_lo "18.079076"; conf_hi "21.526651"; cov "115.599973"; full_read_support "yes";
Chr4	Cufflinks	exon	15373999	15374746	1000	+	.	gene_id "CUFF.1817"; transcript_id "AT4G31780.2"; exon_number "1"; FPKM "19.8028633197"; frac "1.000000"; conf_lo "18.079076"; conf_hi "21.526651"; cov "115.599973";
Chr4	Cufflinks	exon	15375196	15375368	1000	+	.	gene_id "CUFF.1817"; transcript_id "AT4G31780.2"; exon_number "2"; FPKM "19.8028633197"; frac "1.000000"; conf_lo "18.079076"; conf_hi "21.526651"; cov "115.599973";
Chr4	Cufflinks	exon	15375586	15375747	1000	+	.	gene_id "CUFF.1817"; transcript_id "AT4G31780.2"; exon_number "3"; FPKM "19.8028633197"; frac "1.000000"; conf_lo "18.079076"; conf_hi "21.526651"; cov "115.599973";
Chr4	Cufflinks	exon	15375826	15375967	1000	+	.	gene_id "CUFF.1817"; transcript_id "AT4G31780.2"; exon_number "4"; FPKM "19.8028633197"; frac "1.000000"; conf_lo "18.079076"; conf_hi "21.526651"; cov "115.599973";
Chr4	Cufflinks	exon	15376051	15376275	1000	+	.	gene_id "CUFF.1817"; transcript_id "AT4G31780.2"; exon_number "5"; FPKM "19.8028633197"; frac "1.000000"; conf_lo "18.079076"; conf_hi "21.526651"; cov "115.599973";
Chr4	Cufflinks	exon	15376363	15376425	1000	+	.	gene_id "CUFF.1817"; transcript_id "AT4G31780.2"; exon_number "6"; FPKM "19.8028633197"; frac "1.000000"; conf_lo "18.079076"; conf_hi "21.526651"; cov "115.599973";
Chr4	Cufflinks	exon	15376571	15376645	1000	+	.	gene_id "CUFF.1817"; transcript_id "AT4G31780.2"; exon_number "7"; FPKM "19.8028633197"; frac "1.000000"; conf_lo "18.079076"; conf_hi "21.526651"; cov "115.599973";
Chr4	Cufflinks	exon	15376725	15377134	1000	+	.	gene_id "CUFF.1817"; transcript_id "AT4G31780.2"; exon_number "8"; FPKM "19.8028633197"; frac "1.000000"; conf_lo "18.079076"; conf_hi "21.526651"; cov "115.599973";
Chr4	Cufflinks	transcript	15373999	15377134	1	+	.	gene_id "CUFF.1817"; transcript_id "AT4G31780.1"; FPKM "0.0000000000"; frac "0.000000"; conf_lo "0.000000"; conf_hi "0.056955"; cov "0.000000"; full_read_support "no";
Chr4	Cufflinks	exon	15373999	15374746	1	+	.	gene_id "CUFF.1817"; transcript_id "AT4G31780.1"; exon_number "1"; FPKM "0.0000000000"; frac "0.000000"; conf_lo "0.000000"; conf_hi "0.056955"; cov "0.000000";
Chr4	Cufflinks	exon	15375196	15375368	1	+	.	gene_id "CUFF.1817"; transcript_id "AT4G31780.1"; exon_number "2"; FPKM "0.0000000000"; frac "0.000000"; conf_lo "0.000000"; conf_hi "0.056955"; cov "0.000000";
Chr4	Cufflinks	exon	15375586	15375747	1	+	.	gene_id "CUFF.1817"; transcript_id "AT4G31780.1"; exon_number "3"; FPKM "0.0000000000"; frac "0.000000"; conf_lo "0.000000"; conf_hi "0.056955"; cov "0.000000";
Chr4	Cufflinks	exon	15375826	15375967	1	+	.	gene_id "CUFF.1817"; transcript_id "AT4G31780.1"; exon_number "4"; FPKM "0.0000000000"; frac "0.000000"; conf_lo "0.000000"; conf_hi "0.056955"; cov "0.000000";
Chr4	Cufflinks	exon	15376051	15376275	1	+	.	gene_id "CUFF.1817"; transcript_id "AT4G31780.1"; exon_number "5"; FPKM "0.0000000000"; frac "0.000000"; conf_lo "0.000000"; conf_hi "0.056955"; cov "0.000000";
Chr4	Cufflinks	exon	15376363	15376425	1	+	.	gene_id "CUFF.1817"; transcript_id "AT4G31780.1"; exon_number "6"; FPKM "0.0000000000"; frac "0.000000"; conf_lo "0.000000"; conf_hi "0.056955"; cov "0.000000";
Chr4	Cufflinks	exon	15376571	15376649	1	+	.	gene_id "CUFF.1817"; transcript_id "AT4G31780.1"; exon_number "7"; FPKM "0.0000000000"; frac "0.000000"; conf_lo "0.000000"; conf_hi "0.056955"; cov "0.000000";
Chr4	Cufflinks	exon	15376728	15377134	1	+	.	gene_id "CUFF.1817"; transcript_id "AT4G31780.1"; exon_number "8"; FPKM "0.0000000000"; frac "0.000000"; conf_lo "0.000000"; conf_hi "0.056955"; cov "0.000000";
Chr4	Cufflinks	transcript	15377211	15379025	1000	+	.	gene_id "AT4G31790"; transcript_id "AT4G31790.1"; FPKM "12.6746080437"; frac "1.000000"; conf_lo "11.127416"; conf_hi "14.221801"; cov "74.029908"; full_read_support "yes";
Chr4	Cufflinks	exon	15377211	15377320	1000	+	.	gene_id "AT4G31790"; transcript_id "AT4G31790.1"; exon_number "1"; FPKM "12.6746080437"; frac "1.000000"; conf_lo "11.127416"; conf_hi "14.221801"; cov "74.029908";
Chr4	Cufflinks	exon	15377466	15377628	1000	+	.	gene_id "AT4G31790"; transcript_id "AT4G31790.1"; exon_number "2"; FPKM "12.6746080437"; frac "1.000000"; conf_lo "11.127416"; conf_hi "14.221801"; cov "74.029908";
Chr4	Cufflinks	exon	15377716	15377840	1000	+	.	gene_id "AT4G31790"; transcript_id "AT4G31790.1"; exon_number "3"; FPKM "12.6746080437"; frac "1.000000"; conf_lo "11.127416"; conf_hi "14.221801"; cov "74.029908";
Chr4	Cufflinks	exon	15377972	15379025	1000	+	.	gene_id "AT4G31790"; transcript_id "AT4G31790.1"; exon_number "4"; FPKM "12.6746080437"; frac "1.000000"; conf_lo "11.127416"; conf_hi "14.221801"; cov "74.029908";
Chr4	Cufflinks	transcript	15377224	15378873	1	+	.	gene_id "AT4G31790"; transcript_id "AT4G31790.2"; FPKM "0.0000000000"; frac "0.000000"; conf_lo "0.000000"; conf_hi "0.083095"; cov "0.000000"; full_read_support "yes";
Chr4	Cufflinks	exon	15377224	15377628	1	+	.	gene_id "AT4G31790"; transcript_id "AT4G31790.2"; exon_number "1"; FPKM "0.0000000000"; frac "0.000000"; conf_lo "0.000000"; conf_hi "0.083095"; cov "0.000000";
Chr4	Cufflinks	exon	15377716	15377840	1	+	.	gene_id "AT4G31790"; transcript_id "AT4G31790.2"; exon_number "2"; FPKM "0.0000000000"; frac "0.000000"; conf_lo "0.000000"; conf_hi "0.083095"; cov "0.000000";
Chr4	Cufflinks	exon	15377972	15378873	1	+	.	gene_id "AT4G31790"; transcript_id "AT4G31790.2"; exon_number "3"; FPKM "0.0000000000"; frac "0.000000"; conf_lo "0.000000"; conf_hi "0.083095"; cov "0.000000";
Chr4	Cufflinks	transcript	15385280	15386982	1000	+	.	gene_id "AT4G31805"; transcript_id "AT4G31805.1"; FPKM "1.4732517995"; frac "1.000000"; conf_lo "0.969278"; conf_hi "1.977226"; cov "8.608441"; full_read_support "yes";
Chr4	Cufflinks	exon	15385280	15385715	1000	+	.	gene_id "AT4G31805"; transcript_id "AT4G31805.1"; exon_number "1"; FPKM "1.4732517995"; frac "1.000000"; conf_lo "0.969278"; conf_hi "1.977226"; cov "8.608441";
Chr4	Cufflinks	exon	15385896	15386317	1000	+	.	gene_id "AT4G31805"; transcript_id "AT4G31805.1"; exon_number "2"; FPKM "1.4732517995"; frac "1.000000"; conf_lo "0.969278"; conf_hi "1.977226"; cov "8.608441";
Chr4	Cufflinks	exon	15386425	15386982	1000	+	.	gene_id "AT4G31805"; transcript_id "AT4G31805.1"; exon_number "3"; FPKM "1.4732517995"; frac "1.000000"; conf_lo "0.969278"; conf_hi "1.977226"; cov "8.608441";
Chr4	Cufflinks	transcript	15387120	15390396	1000	-	.	gene_id "CUFF.1818"; transcript_id "AT4G31810.1"; FPKM "16.6100481833"; frac "1.000000"; conf_lo "14.882132"; conf_hi "18.337965"; cov "96.996174"; full_read_support "yes";
Chr4	Cufflinks	exon	15387120	15387493	1000	-	.	gene_id "CUFF.1818"; transcript_id "AT4G31810.1"; exon_number "1"; FPKM "16.6100481833"; frac "1.000000"; conf_lo "14.882132"; conf_hi "18.337965"; cov "96.996174";
Chr4	Cufflinks	exon	15387600	15387641	1000	-	.	gene_id "CUFF.1818"; transcript_id "AT4G31810.1"; exon_number "2"; FPKM "16.6100481833"; frac "1.000000"; conf_lo "14.882132"; conf_hi "18.337965"; cov "96.996174";
Chr4	Cufflinks	exon	15387715	15387816	1000	-	.	gene_id "CUFF.1818"; transcript_id "AT4G31810.1"; exon_number "3"; FPKM "16.6100481833"; frac "1.000000"; conf_lo "14.882132"; conf_hi "18.337965"; cov "96.996174";
Chr4	Cufflinks	exon	15387897	15387995	1000	-	.	gene_id "CUFF.1818"; transcript_id "AT4G31810.1"; exon_number "4"; FPKM "16.6100481833"; frac "1.000000"; conf_lo "14.882132"; conf_hi "18.337965"; cov "96.996174";
Chr4	Cufflinks	exon	15388110	15388170	1000	-	.	gene_id "CUFF.1818"; transcript_id "AT4G31810.1"; exon_number "5"; FPKM "16.6100481833"; frac "1.000000"; conf_lo "14.882132"; conf_hi "18.337965"; cov "96.996174";
Chr4	Cufflinks	exon	15388251	15388372	1000	-	.	gene_id "CUFF.1818"; transcript_id "AT4G31810.1"; exon_number "6"; FPKM "16.6100481833"; frac "1.000000"; conf_lo "14.882132"; conf_hi "18.337965"; cov "96.996174";
Chr4	Cufflinks	exon	15388453	15388538	1000	-	.	gene_id "CUFF.1818"; transcript_id "AT4G31810.1"; exon_number "7"; FPKM "16.6100481833"; frac "1.000000"; conf_lo "14.882132"; conf_hi "18.337965"; cov "96.996174";
Chr4	Cufflinks	exon	15388697	15388781	1000	-	.	gene_id "CUFF.1818"; transcript_id "AT4G31810.1"; exon_number "8"; FPKM "16.6100481833"; frac "1.000000"; conf_lo "14.882132"; conf_hi "18.337965"; cov "96.996174";
Chr4	Cufflinks	exon	15389046	15389129	1000	-	.	gene_id "CUFF.1818"; transcript_id "AT4G31810.1"; exon_number "9"; FPKM "16.6100481833"; frac "1.000000"; conf_lo "14.882132"; conf_hi "18.337965"; cov "96.996174";
Chr4	Cufflinks	exon	15389349	15389428	1000	-	.	gene_id "CUFF.1818"; transcript_id "AT4G31810.1"; exon_number "10"; FPKM "16.6100481833"; frac "1.000000"; conf_lo "14.882132"; conf_hi "18.337965"; cov "96.996174";
Chr4	Cufflinks	exon	15389566	15389629	1000	-	.	gene_id "CUFF.1818"; transcript_id "AT4G31810.1"; exon_number "11"; FPKM "16.6100481833"; frac "1.000000"; conf_lo "14.882132"; conf_hi "18.337965"; cov "96.996174";
Chr4	Cufflinks	exon	15389730	15389798	1000	-	.	gene_id "CUFF.1818"; transcript_id "AT4G31810.1"; exon_number "12"; FPKM "16.6100481833"; frac "1.000000"; conf_lo "14.882132"; conf_hi "18.337965"; cov "96.996174";
Chr4	Cufflinks	exon	15389899	15389979	1000	-	.	gene_id "CUFF.1818"; transcript_id "AT4G31810.1"; exon_number "13"; FPKM "16.6100481833"; frac "1.000000"; conf_lo "14.882132"; conf_hi "18.337965"; cov "96.996174";
Chr4	Cufflinks	exon	15390165	15390396	1000	-	.	gene_id "CUFF.1818"; transcript_id "AT4G31810.1"; exon_number "14"; FPKM "16.6100481833"; frac "1.000000"; conf_lo "14.882132"; conf_hi "18.337965"; cov "96.996174";
Chr4	Cufflinks	transcript	15390650	15394430	1000	-	.	gene_id "CUFF.1819"; transcript_id "AT4G31820.1"; FPKM "1.8495912997"; frac "0.852503"; conf_lo "1.420026"; conf_hi "2.279157"; cov "10.808462"; full_read_support "no";
Chr4	Cufflinks	exon	15390650	15391252	1000	-	.	gene_id "CUFF.1819"; transcript_id "AT4G31820.1"; exon_number "1"; FPKM "1.8495912997"; frac "0.852503"; conf_lo "1.420026"; conf_hi "2.279157"; cov "10.808462";
Chr4	Cufflinks	exon	15391334	15392452	1000	-	.	gene_id "CUFF.1819"; transcript_id "AT4G31820.1"; exon_number "2"; FPKM "1.8495912997"; frac "0.852503"; conf_lo "1.420026"; conf_hi "2.279157"; cov "10.808462";
Chr4	Cufflinks	exon	15392561	15392630	1000	-	.	gene_id "CUFF.1819"; transcript_id "AT4G31820.1"; exon_number "3"; FPKM "1.8495912997"; frac "0.852503"; conf_lo "1.420026"; conf_hi "2.279157"; cov "10.808462";
Chr4	Cufflinks	exon	15393566	15394430	1000	-	.	gene_id "CUFF.1819"; transcript_id "AT4G31820.1"; exon_number "4"; FPKM "1.8495912997"; frac "0.852503"; conf_lo "1.420026"; conf_hi "2.279157"; cov "10.808462";
Chr4	Cufflinks	transcript	15390860	15394430	174	-	.	gene_id "CUFF.1819"; transcript_id "CUFF.1819.2"; FPKM "0.3227650402"; frac "0.147497"; conf_lo "0.100087"; conf_hi "0.545444"; cov "1.886143"; full_read_support "yes";
Chr4	Cufflinks	exon	15390860	15392630	174	-	.	gene_id "CUFF.1819"; transcript_id "CUFF.1819.2"; exon_number "1"; FPKM "0.3227650402"; frac "0.147497"; conf_lo "0.100087"; conf_hi "0.545444"; cov "1.886143";
Chr4	Cufflinks	exon	15393566	15394430	174	-	.	gene_id "CUFF.1819"; transcript_id "CUFF.1819.2"; exon_number "2"; FPKM "0.3227650402"; frac "0.147497"; conf_lo "0.100087"; conf_hi "0.545444"; cov "1.886143";
Chr4	Cufflinks	transcript	15400604	15401147	1	-	.	gene_id "AT4G31830"; transcript_id "AT4G31830.1"; FPKM "0.0000000000"; frac "0.000000"; conf_lo "0.000000"; conf_hi "0.000000"; cov "0.000000"; full_read_support "no";
Chr4	Cufflinks	exon	15400604	15401147	1	-	.	gene_id "AT4G31830"; transcript_id "AT4G31830.1"; exon_number "1"; FPKM "0.0000000000"; frac "0.000000"; conf_lo "0.000000"; conf_hi "0.000000"; cov "0.000000";
Chr4	Cufflinks	transcript	15401640	15402617	1000	+	.	gene_id "AT4G31840"; transcript_id "AT4G31840.1"; FPKM "21.3869163006"; frac "1.000000"; conf_lo "18.840525"; conf_hi "23.933307"; cov "124.924423"; full_read_support "yes";
Chr4	Cufflinks	exon	15401640	15401981	1000	+	.	gene_id "AT4G31840"; transcript_id "AT4G31840.1"; exon_number "1"; FPKM "21.3869163006"; frac "1.000000"; conf_lo "18.840525"; conf_hi "23.933307"; cov "124.924423";
Chr4	Cufflinks	exon	15402077	15402617	1000	+	.	gene_id "AT4G31840"; transcript_id "AT4G31840.1"; exon_number "2"; FPKM "21.3869163006"; frac "1.000000"; conf_lo "18.840525"; conf_hi "23.933307"; cov "124.924423";
Chr4	Cufflinks	transcript	15403020	15406493	1000	+	.	gene_id "AT4G31850"; transcript_id "AT4G31850.1"; FPKM "8.5579600213"; frac "0.767482"; conf_lo "7.738180"; conf_hi "9.377740"; cov "49.953288"; full_read_support "yes";
Chr4	Cufflinks	exon	15403020	15406493	1000	+	.	gene_id "AT4G31850"; transcript_id "AT4G31850.1"; exon_number "1"; FPKM "8.5579600213"; frac "0.767482"; conf_lo "7.738180"; conf_hi "9.377740"; cov "49.953288";
Chr4	Cufflinks	transcript	15406439	15409000	1000	-	.	gene_id "CUFF.1820"; transcript_id "AT4G31860.1"; FPKM "6.3253759707"; frac "0.232518"; conf_lo "5.297316"; conf_hi "7.353436"; cov "36.921571"; full_read_support "yes";
Chr4	Cufflinks	exon	15406439	15406879	1000	-	.	gene_id "CUFF.1820"; transcript_id "AT4G31860.1"; exon_number "1"; FPKM "6.3253759707"; frac "0.232518"; conf_lo "5.297316"; conf_hi "7.353436"; cov "36.921571";
Chr4	Cufflinks	exon	15406980	15407034	1000	-	.	gene_id "CUFF.1820"; transcript_id "AT4G31860.1"; exon_number "2"; FPKM "6.3253759707"; frac "0.232518"; conf_lo "5.297316"; conf_hi "7.353436"; cov "36.921571";
Chr4	Cufflinks	exon	15407120	15407172	1000	-	.	gene_id "CUFF.1820"; transcript_id "AT4G31860.1"; exon_number "3"; FPKM "6.3253759707"; frac "0.232518"; conf_lo "5.297316"; conf_hi "7.353436"; cov "36.921571";
Chr4	Cufflinks	exon	15407246	15407322	1000	-	.	gene_id "CUFF.1820"; transcript_id "AT4G31860.1"; exon_number "4"; FPKM "6.3253759707"; frac "0.232518"; conf_lo "5.297316"; conf_hi "7.353436"; cov "36.921571";
Chr4	Cufflinks	exon	15407405	15407528	1000	-	.	gene_id "CUFF.1820"; transcript_id "AT4G31860.1"; exon_number "5"; FPKM "6.3253759707"; frac "0.232518"; conf_lo "5.297316"; conf_hi "7.353436"; cov "36.921571";
Chr4	Cufflinks	exon	15407612	15407737	1000	-	.	gene_id "CUFF.1820"; transcript_id "AT4G31860.1"; exon_number "6"; FPKM "6.3253759707"; frac "0.232518"; conf_lo "5.297316"; conf_hi "7.353436"; cov "36.921571";
Chr4	Cufflinks	exon	15407825	15407978	1000	-	.	gene_id "CUFF.1820"; transcript_id "AT4G31860.1"; exon_number "7"; FPKM "6.3253759707"; frac "0.232518"; conf_lo "5.297316"; conf_hi "7.353436"; cov "36.921571";
Chr4	Cufflinks	exon	15408053	15408161	1000	-	.	gene_id "CUFF.1820"; transcript_id "AT4G31860.1"; exon_number "8"; FPKM "6.3253759707"; frac "0.232518"; conf_lo "5.297316"; conf_hi "7.353436"; cov "36.921571";
Chr4	Cufflinks	exon	15408310	15408373	1000	-	.	gene_id "CUFF.1820"; transcript_id "AT4G31860.1"; exon_number "9"; FPKM "6.3253759707"; frac "0.232518"; conf_lo "5.297316"; conf_hi "7.353436"; cov "36.921571";
Chr4	Cufflinks	exon	15408473	15408595	1000	-	.	gene_id "CUFF.1820"; transcript_id "AT4G31860.1"; exon_number "10"; FPKM "6.3253759707"; frac "0.232518"; conf_lo "5.297316"; conf_hi "7.353436"; cov "36.921571";
Chr4	Cufflinks	exon	15408787	15409000	1000	-	.	gene_id "CUFF.1820"; transcript_id "AT4G31860.1"; exon_number "11"; FPKM "6.3253759707"; frac "0.232518"; conf_lo "5.297316"; conf_hi "7.353436"; cov "36.921571";
Chr4	Cufflinks	transcript	15406440	15409000	1	-	.	gene_id "CUFF.1820"; transcript_id "AT4G31860.2"; FPKM "0.0000000000"; frac "0.000000"; conf_lo "0.000000"; conf_hi "0.071918"; cov "0.000000"; full_read_support "yes";
Chr4	Cufflinks	exon	15406440	15406879	1	-	.	gene_id "CUFF.1820"; transcript_id "AT4G31860.2"; exon_number "1"; FPKM "0.0000000000"; frac "0.000000"; conf_lo "0.000000"; conf_hi "0.071918"; cov "0.000000";
Chr4	Cufflinks	exon	15406980	15407172	1	-	.	gene_id "CUFF.1820"; transcript_id "AT4G31860.2"; exon_number "2"; FPKM "0.0000000000"; frac "0.000000"; conf_lo "0.000000"; conf_hi "0.071918"; cov "0.000000";
Chr4	Cufflinks	exon	15407246	15407322	1	-	.	gene_id "CUFF.1820"; transcript_id "AT4G31860.2"; exon_number "3"; FPKM "0.0000000000"; frac "0.000000"; conf_lo "0.000000"; conf_hi "0.071918"; cov "0.000000";
Chr4	Cufflinks	exon	15407405	15407528	1	-	.	gene_id "CUFF.1820"; transcript_id "AT4G31860.2"; exon_number "4"; FPKM "0.0000000000"; frac "0.000000"; conf_lo "0.000000"; conf_hi "0.071918"; cov "0.000000";
Chr4	Cufflinks	exon	15407612	15407737	1	-	.	gene_id "CUFF.1820"; transcript_id "AT4G31860.2"; exon_number "5"; FPKM "0.0000000000"; frac "0.000000"; conf_lo "0.000000"; conf_hi "0.071918"; cov "0.000000";
Chr4	Cufflinks	exon	15407825	15407978	1	-	.	gene_id "CUFF.1820"; transcript_id "AT4G31860.2"; exon_number "6"; FPKM "0.0000000000"; frac "0.000000"; conf_lo "0.000000"; conf_hi "0.071918"; cov "0.000000";
Chr4	Cufflinks	exon	15408053	15408161	1	-	.	gene_id "CUFF.1820"; transcript_id "AT4G31860.2"; exon_number "7"; FPKM "0.0000000000"; frac "0.000000"; conf_lo "0.000000"; conf_hi "0.071918"; cov "0.000000";
Chr4	Cufflinks	exon	15408310	15408373	1	-	.	gene_id "CUFF.1820"; transcript_id "AT4G31860.2"; exon_number "8"; FPKM "0.0000000000"; frac "0.000000"; conf_lo "0.000000"; conf_hi "0.071918"; cov "0.000000";
Chr4	Cufflinks	exon	15408473	15408595	1	-	.	gene_id "CUFF.1820"; transcript_id "AT4G31860.2"; exon_number "9"; FPKM "0.0000000000"; frac "0.000000"; conf_lo "0.000000"; conf_hi "0.071918"; cov "0.000000";
Chr4	Cufflinks	exon	15408787	15409000	1	-	.	gene_id "CUFF.1820"; transcript_id "AT4G31860.2"; exon_number "10"; FPKM "0.0000000000"; frac "0.000000"; conf_lo "0.000000"; conf_hi "0.071918"; cov "0.000000";
Chr4	Cufflinks	transcript	15410205	15411617	1000	+	.	gene_id "CUFF.1821"; transcript_id "AT4G31870.1"; FPKM "0.5585864213"; frac "0.500000"; conf_lo "0.000340"; conf_hi "1.116833"; cov "3.264841"; full_read_support "no";
Chr4	Cufflinks	exon	15410205	15410450	1000	+	.	gene_id "CUFF.1821"; transcript_id "AT4G31870.1"; exon_number "1"; FPKM "0.5585864213"; frac "0.500000"; conf_lo "0.000340"; conf_hi "1.116833"; cov "3.264841";
Chr4	Cufflinks	exon	15410636	15410712	1000	+	.	gene_id "CUFF.1821"; transcript_id "AT4G31870.1"; exon_number "2"; FPKM "0.5585864213"; frac "0.500000"; conf_lo "0.000340"; conf_hi "1.116833"; cov "3.264841";
Chr4	Cufflinks	exon	15410809	15410870	1000	+	.	gene_id "CUFF.1821"; transcript_id "AT4G31870.1"; exon_number "3"; FPKM "0.5585864213"; frac "0.500000"; conf_lo "0.000340"; conf_hi "1.116833"; cov "3.264841";
Chr4	Cufflinks	exon	15410968	15411086	1000	+	.	gene_id "CUFF.1821"; transcript_id "AT4G31870.1"; exon_number "4"; FPKM "0.5585864213"; frac "0.500000"; conf_lo "0.000340"; conf_hi "1.116833"; cov "3.264841";
Chr4	Cufflinks	exon	15411168	15411335	1000	+	.	gene_id "CUFF.1821"; transcript_id "AT4G31870.1"; exon_number "5"; FPKM "0.5585864213"; frac "0.500000"; conf_lo "0.000340"; conf_hi "1.116833"; cov "3.264841";
Chr4	Cufflinks	exon	15411588	15411617	1000	+	.	gene_id "CUFF.1821"; transcript_id "AT4G31870.1"; exon_number "6"; FPKM "0.5585864213"; frac "0.500000"; conf_lo "0.000340"; conf_hi "1.116833"; cov "3.264841";
Chr4	Cufflinks	transcript	15411701	15412289	1000	-	.	gene_id "AT4G31875"; transcript_id "AT4G31875.1"; FPKM "0.7194252861"; frac "0.500000"; conf_lo "0.000000"; conf_hi "1.447139"; cov "4.204916"; full_read_support "yes";
Chr4	Cufflinks	exon	15411701	15412289	1000	-	.	gene_id "AT4G31875"; transcript_id "AT4G31875.1"; exon_number "1"; FPKM "0.7194252861"; frac "0.500000"; conf_lo "0.000000"; conf_hi "1.447139"; cov "4.204916";
Chr4	Cufflinks	transcript	15413319	15415873	247	-	.	gene_id "CUFF.1822"; transcript_id "AT4G31877.1"; FPKM "0.1547701894"; frac "0.165941"; conf_lo "0.000000"; conf_hi "0.444059"; cov "0.904605"; full_read_support "no";
Chr4	Cufflinks	exon	15413319	15413594	247	-	.	gene_id "CUFF.1822"; transcript_id "AT4G31877.1"; exon_number "1"; FPKM "0.1547701894"; frac "0.165941"; conf_lo "0.000000"; conf_hi "0.444059"; cov "0.904605";
Chr4	Cufflinks	exon	15414313	15414352	247	-	.	gene_id "CUFF.1822"; transcript_id "AT4G31877.1"; exon_number "2"; FPKM "0.1547701894"; frac "0.165941"; conf_lo "0.000000"; conf_hi "0.444059"; cov "0.904605";
Chr4	Cufflinks	exon	15415333	15415873	247	-	.	gene_id "CUFF.1822"; transcript_id "AT4G31877.1"; exon_number "3"; FPKM "0.1547701894"; frac "0.165941"; conf_lo "0.000000"; conf_hi "0.444059"; cov "0.904605";
Chr4	Cufflinks	transcript	15414855	15415873	1000	-	.	gene_id "CUFF.1822"; transcript_id "CUFF.1822.2"; FPKM "0.6246730661"; frac "0.834059"; conf_lo "0.192263"; conf_hi "1.057083"; cov "3.651106"; full_read_support "yes";
Chr4	Cufflinks	exon	15414855	15415873	1000	-	.	gene_id "CUFF.1822"; transcript_id "CUFF.1822.2"; exon_number "1"; FPKM "0.6246730661"; frac "0.834059"; conf_lo "0.192263"; conf_hi "1.057083"; cov "3.651106";
Chr4	Cufflinks	transcript	15418904	15424265	808	-	.	gene_id "CUFF.1823"; transcript_id "CUFF.1823.1"; FPKM "2.6886184943"; frac "0.338203"; conf_lo "2.172439"; conf_hi "3.204798"; cov "15.690078"; full_read_support "yes";
Chr4	Cufflinks	exon	15418904	15419942	808	-	.	gene_id "CUFF.1823"; transcript_id "CUFF.1823.1"; exon_number "1"; FPKM "2.6886184943"; frac "0.338203"; conf_lo "2.172439"; conf_hi "3.204798"; cov "15.690078";
Chr4	Cufflinks	exon	15420036	15420098	808	-	.	gene_id "CUFF.1823"; transcript_id "CUFF.1823.1"; exon_number "2"; FPKM "2.6886184943"; frac "0.338203"; conf_lo "2.172439"; conf_hi "3.204798"; cov "15.690078";
Chr4	Cufflinks	exon	15420203	15420252	808	-	.	gene_id "CUFF.1823"; transcript_id "CUFF.1823.1"; exon_number "3"; FPKM "2.6886184943"; frac "0.338203"; conf_lo "2.172439"; conf_hi "3.204798"; cov "15.690078";
Chr4	Cufflinks	exon	15420330	15420413	808	-	.	gene_id "CUFF.1823"; transcript_id "CUFF.1823.1"; exon_number "4"; FPKM "2.6886184943"; frac "0.338203"; conf_lo "2.172439"; conf_hi "3.204798"; cov "15.690078";
Chr4	Cufflinks	exon	15420571	15420622	808	-	.	gene_id "CUFF.1823"; transcript_id "CUFF.1823.1"; exon_number "5"; FPKM "2.6886184943"; frac "0.338203"; conf_lo "2.172439"; conf_hi "3.204798"; cov "15.690078";
Chr4	Cufflinks	exon	15420799	15420857	808	-	.	gene_id "CUFF.1823"; transcript_id "CUFF.1823.1"; exon_number "6"; FPKM "2.6886184943"; frac "0.338203"; conf_lo "2.172439"; conf_hi "3.204798"; cov "15.690078";
Chr4	Cufflinks	exon	15421044	15421157	808	-	.	gene_id "CUFF.1823"; transcript_id "CUFF.1823.1"; exon_number "7"; FPKM "2.6886184943"; frac "0.338203"; conf_lo "2.172439"; conf_hi "3.204798"; cov "15.690078";
Chr4	Cufflinks	exon	15421249	15422094	808	-	.	gene_id "CUFF.1823"; transcript_id "CUFF.1823.1"; exon_number "8"; FPKM "2.6886184943"; frac "0.338203"; conf_lo "2.172439"; conf_hi "3.204798"; cov "15.690078";
Chr4	Cufflinks	exon	15422203	15422241	808	-	.	gene_id "CUFF.1823"; transcript_id "CUFF.1823.1"; exon_number "9"; FPKM "2.6886184943"; frac "0.338203"; conf_lo "2.172439"; conf_hi "3.204798"; cov "15.690078";
Chr4	Cufflinks	exon	15422358	15422751	808	-	.	gene_id "CUFF.1823"; transcript_id "CUFF.1823.1"; exon_number "10"; FPKM "2.6886184943"; frac "0.338203"; conf_lo "2.172439"; conf_hi "3.204798"; cov "15.690078";
Chr4	Cufflinks	exon	15423084	15423265	808	-	.	gene_id "CUFF.1823"; transcript_id "CUFF.1823.1"; exon_number "11"; FPKM "2.6886184943"; frac "0.338203"; conf_lo "2.172439"; conf_hi "3.204798"; cov "15.690078";
Chr4	Cufflinks	exon	15423351	15423554	808	-	.	gene_id "CUFF.1823"; transcript_id "CUFF.1823.1"; exon_number "12"; FPKM "2.6886184943"; frac "0.338203"; conf_lo "2.172439"; conf_hi "3.204798"; cov "15.690078";
Chr4	Cufflinks	exon	15423838	15424265	808	-	.	gene_id "CUFF.1823"; transcript_id "CUFF.1823.1"; exon_number "13"; FPKM "2.6886184943"; frac "0.338203"; conf_lo "2.172439"; conf_hi "3.204798"; cov "15.690078";
Chr4	Cufflinks	transcript	15419082	15424265	841	-	.	gene_id "CUFF.1823"; transcript_id "AT4G31880.2"; FPKM "2.7996285754"; frac "0.325314"; conf_lo "2.240841"; conf_hi "3.358416"; cov "16.337904"; full_read_support "yes";
Chr4	Cufflinks	exon	15419082	15419942	841	-	.	gene_id "CUFF.1823"; transcript_id "AT4G31880.2"; exon_number "1"; FPKM "2.7996285754"; frac "0.325314"; conf_lo "2.240841"; conf_hi "3.358416"; cov "16.337904";
Chr4	Cufflinks	exon	15420036	15420098	841	-	.	gene_id "CUFF.1823"; transcript_id "AT4G31880.2"; exon_number "2"; FPKM "2.7996285754"; frac "0.325314"; conf_lo "2.240841"; conf_hi "3.358416"; cov "16.337904";
Chr4	Cufflinks	exon	15420203	15420252	841	-	.	gene_id "CUFF.1823"; transcript_id "AT4G31880.2"; exon_number "3"; FPKM "2.7996285754"; frac "0.325314"; conf_lo "2.240841"; conf_hi "3.358416"; cov "16.337904";
Chr4	Cufflinks	exon	15420330	15420413	841	-	.	gene_id "CUFF.1823"; transcript_id "AT4G31880.2"; exon_number "4"; FPKM "2.7996285754"; frac "0.325314"; conf_lo "2.240841"; conf_hi "3.358416"; cov "16.337904";
Chr4	Cufflinks	exon	15420571	15420622	841	-	.	gene_id "CUFF.1823"; transcript_id "AT4G31880.2"; exon_number "5"; FPKM "2.7996285754"; frac "0.325314"; conf_lo "2.240841"; conf_hi "3.358416"; cov "16.337904";
Chr4	Cufflinks	exon	15420799	15420857	841	-	.	gene_id "CUFF.1823"; transcript_id "AT4G31880.2"; exon_number "6"; FPKM "2.7996285754"; frac "0.325314"; conf_lo "2.240841"; conf_hi "3.358416"; cov "16.337904";
Chr4	Cufflinks	exon	15421044	15421157	841	-	.	gene_id "CUFF.1823"; transcript_id "AT4G31880.2"; exon_number "7"; FPKM "2.7996285754"; frac "0.325314"; conf_lo "2.240841"; conf_hi "3.358416"; cov "16.337904";
Chr4	Cufflinks	exon	15421249	15422091	841	-	.	gene_id "CUFF.1823"; transcript_id "AT4G31880.2"; exon_number "8"; FPKM "2.7996285754"; frac "0.325314"; conf_lo "2.240841"; conf_hi "3.358416"; cov "16.337904";
Chr4	Cufflinks	exon	15422203	15422241	841	-	.	gene_id "CUFF.1823"; transcript_id "AT4G31880.2"; exon_number "9"; FPKM "2.7996285754"; frac "0.325314"; conf_lo "2.240841"; conf_hi "3.358416"; cov "16.337904";
Chr4	Cufflinks	exon	15422358	15422549	841	-	.	gene_id "CUFF.1823"; transcript_id "AT4G31880.2"; exon_number "10"; FPKM "2.7996285754"; frac "0.325314"; conf_lo "2.240841"; conf_hi "3.358416"; cov "16.337904";
Chr4	Cufflinks	exon	15422625	15422751	841	-	.	gene_id "CUFF.1823"; transcript_id "AT4G31880.2"; exon_number "11"; FPKM "2.7996285754"; frac "0.325314"; conf_lo "2.240841"; conf_hi "3.358416"; cov "16.337904";
Chr4	Cufflinks	exon	15423084	15423265	841	-	.	gene_id "CUFF.1823"; transcript_id "AT4G31880.2"; exon_number "12"; FPKM "2.7996285754"; frac "0.325314"; conf_lo "2.240841"; conf_hi "3.358416"; cov "16.337904";
Chr4	Cufflinks	exon	15423351	15423554	841	-	.	gene_id "CUFF.1823"; transcript_id "AT4G31880.2"; exon_number "13"; FPKM "2.7996285754"; frac "0.325314"; conf_lo "2.240841"; conf_hi "3.358416"; cov "16.337904";
Chr4	Cufflinks	exon	15423838	15424265	841	-	.	gene_id "CUFF.1823"; transcript_id "AT4G31880.2"; exon_number "14"; FPKM "2.7996285754"; frac "0.325314"; conf_lo "2.240841"; conf_hi "3.358416"; cov "16.337904";
Chr4	Cufflinks	transcript	15419404	15424183	1000	-	.	gene_id "CUFF.1823"; transcript_id "AT4G31880.1"; FPKM "3.3257553841"; frac "0.336483"; conf_lo "2.620684"; conf_hi "4.030827"; cov "19.408243"; full_read_support "yes";
Chr4	Cufflinks	exon	15419404	15419942	1000	-	.	gene_id "CUFF.1823"; transcript_id "AT4G31880.1"; exon_number "1"; FPKM "3.3257553841"; frac "0.336483"; conf_lo "2.620684"; conf_hi "4.030827"; cov "19.408243";
Chr4	Cufflinks	exon	15420036	15420098	1000	-	.	gene_id "CUFF.1823"; transcript_id "AT4G31880.1"; exon_number "2"; FPKM "3.3257553841"; frac "0.336483"; conf_lo "2.620684"; conf_hi "4.030827"; cov "19.408243";
Chr4	Cufflinks	exon	15420203	15420252	1000	-	.	gene_id "CUFF.1823"; transcript_id "AT4G31880.1"; exon_number "3"; FPKM "3.3257553841"; frac "0.336483"; conf_lo "2.620684"; conf_hi "4.030827"; cov "19.408243";
Chr4	Cufflinks	exon	15420330	15420413	1000	-	.	gene_id "CUFF.1823"; transcript_id "AT4G31880.1"; exon_number "4"; FPKM "3.3257553841"; frac "0.336483"; conf_lo "2.620684"; conf_hi "4.030827"; cov "19.408243";
Chr4	Cufflinks	exon	15420571	15420622	1000	-	.	gene_id "CUFF.1823"; transcript_id "AT4G31880.1"; exon_number "5"; FPKM "3.3257553841"; frac "0.336483"; conf_lo "2.620684"; conf_hi "4.030827"; cov "19.408243";
Chr4	Cufflinks	exon	15420799	15420857	1000	-	.	gene_id "CUFF.1823"; transcript_id "AT4G31880.1"; exon_number "6"; FPKM "3.3257553841"; frac "0.336483"; conf_lo "2.620684"; conf_hi "4.030827"; cov "19.408243";
Chr4	Cufflinks	exon	15421044	15421157	1000	-	.	gene_id "CUFF.1823"; transcript_id "AT4G31880.1"; exon_number "7"; FPKM "3.3257553841"; frac "0.336483"; conf_lo "2.620684"; conf_hi "4.030827"; cov "19.408243";
Chr4	Cufflinks	exon	15421249	15422094	1000	-	.	gene_id "CUFF.1823"; transcript_id "AT4G31880.1"; exon_number "8"; FPKM "3.3257553841"; frac "0.336483"; conf_lo "2.620684"; conf_hi "4.030827"; cov "19.408243";
Chr4	Cufflinks	exon	15422203	15422241	1000	-	.	gene_id "CUFF.1823"; transcript_id "AT4G31880.1"; exon_number "9"; FPKM "3.3257553841"; frac "0.336483"; conf_lo "2.620684"; conf_hi "4.030827"; cov "19.408243";
Chr4	Cufflinks	exon	15422358	15422549	1000	-	.	gene_id "CUFF.1823"; transcript_id "AT4G31880.1"; exon_number "10"; FPKM "3.3257553841"; frac "0.336483"; conf_lo "2.620684"; conf_hi "4.030827"; cov "19.408243";
Chr4	Cufflinks	exon	15422625	15422751	1000	-	.	gene_id "CUFF.1823"; transcript_id "AT4G31880.1"; exon_number "11"; FPKM "3.3257553841"; frac "0.336483"; conf_lo "2.620684"; conf_hi "4.030827"; cov "19.408243";
Chr4	Cufflinks	exon	15423084	15423265	1000	-	.	gene_id "CUFF.1823"; transcript_id "AT4G31880.1"; exon_number "12"; FPKM "3.3257553841"; frac "0.336483"; conf_lo "2.620684"; conf_hi "4.030827"; cov "19.408243";
Chr4	Cufflinks	exon	15423351	15423554	1000	-	.	gene_id "CUFF.1823"; transcript_id "AT4G31880.1"; exon_number "13"; FPKM "3.3257553841"; frac "0.336483"; conf_lo "2.620684"; conf_hi "4.030827"; cov "19.408243";
Chr4	Cufflinks	exon	15423838	15424183	1000	-	.	gene_id "CUFF.1823"; transcript_id "AT4G31880.1"; exon_number "14"; FPKM "3.3257553841"; frac "0.336483"; conf_lo "2.620684"; conf_hi "4.030827"; cov "19.408243";
Chr4	Cufflinks	transcript	15425886	15429113	1	-	.	gene_id "AT4G31890"; transcript_id "AT4G31890.2"; FPKM "0.0000000000"; frac "0.000000"; conf_lo "0.000000"; conf_hi "0.056547"; cov "0.000000"; full_read_support "no";
Chr4	Cufflinks	exon	15425886	15426141	1	-	.	gene_id "AT4G31890"; transcript_id "AT4G31890.2"; exon_number "1"; FPKM "0.0000000000"; frac "0.000000"; conf_lo "0.000000"; conf_hi "0.056547"; cov "0.000000";
Chr4	Cufflinks	exon	15426583	15426712	1	-	.	gene_id "AT4G31890"; transcript_id "AT4G31890.2"; exon_number "2"; FPKM "0.0000000000"; frac "0.000000"; conf_lo "0.000000"; conf_hi "0.056547"; cov "0.000000";
Chr4	Cufflinks	exon	15427285	15428190	1	-	.	gene_id "AT4G31890"; transcript_id "AT4G31890.2"; exon_number "3"; FPKM "0.0000000000"; frac "0.000000"; conf_lo "0.000000"; conf_hi "0.056547"; cov "0.000000";
Chr4	Cufflinks	exon	15428394	15429113	1	-	.	gene_id "AT4G31890"; transcript_id "AT4G31890.2"; exon_number "4"; FPKM "0.0000000000"; frac "0.000000"; conf_lo "0.000000"; conf_hi "0.056547"; cov "0.000000";
Chr4	Cufflinks	transcript	15426292	15429107	1000	-	.	gene_id "AT4G31890"; transcript_id "AT4G31890.1"; FPKM "2.2263227803"; frac "1.000000"; conf_lo "1.713181"; conf_hi "2.739465"; cov "12.993495"; full_read_support "yes";
Chr4	Cufflinks	exon	15426292	15426712	1000	-	.	gene_id "AT4G31890"; transcript_id "AT4G31890.1"; exon_number "1"; FPKM "2.2263227803"; frac "1.000000"; conf_lo "1.713181"; conf_hi "2.739465"; cov "12.993495";
Chr4	Cufflinks	exon	15427285	15428190	1000	-	.	gene_id "AT4G31890"; transcript_id "AT4G31890.1"; exon_number "2"; FPKM "2.2263227803"; frac "1.000000"; conf_lo "1.713181"; conf_hi "2.739465"; cov "12.993495";
Chr4	Cufflinks	exon	15428394	15429107	1000	-	.	gene_id "AT4G31890"; transcript_id "AT4G31890.1"; exon_number "3"; FPKM "2.2263227803"; frac "1.000000"; conf_lo "1.713181"; conf_hi "2.739465"; cov "12.993495";
Chr4	Cufflinks	transcript	15430224	15430297	1	-	.	gene_id "AT4G31895"; transcript_id "AT4G31895.1"; FPKM "0.0000000000"; frac "0.000000"; conf_lo "0.000000"; conf_hi "0.000000"; cov "0.000000"; full_read_support "no";
Chr4	Cufflinks	exon	15430224	15430297	1	-	.	gene_id "AT4G31895"; transcript_id "AT4G31895.1"; exon_number "1"; FPKM "0.0000000000"; frac "0.000000"; conf_lo "0.000000"; conf_hi "0.000000"; cov "0.000000";
Chr4	Cufflinks	transcript	15431350	15438678	1	+	.	gene_id "CUFF.1824"; transcript_id "AT4G31900.2"; FPKM "0.0000000000"; frac "0.000000"; conf_lo "0.000000"; conf_hi "0.000000"; cov "0.000000"; full_read_support "no";
Chr4	Cufflinks	exon	15431350	15431394	1	+	.	gene_id "CUFF.1824"; transcript_id "AT4G31900.2"; exon_number "1"; FPKM "0.0000000000"; frac "0.000000"; conf_lo "0.000000"; conf_hi "0.000000"; cov "0.000000";
Chr4	Cufflinks	exon	15431524	15431647	1	+	.	gene_id "CUFF.1824"; transcript_id "AT4G31900.2"; exon_number "2"; FPKM "0.0000000000"; frac "0.000000"; conf_lo "0.000000"; conf_hi "0.000000"; cov "0.000000";
Chr4	Cufflinks	exon	15431714	15431750	1	+	.	gene_id "CUFF.1824"; transcript_id "AT4G31900.2"; exon_number "3"; FPKM "0.0000000000"; frac "0.000000"; conf_lo "0.000000"; conf_hi "0.000000"; cov "0.000000";
Chr4	Cufflinks	exon	15431884	15431953	1	+	.	gene_id "CUFF.1824"; transcript_id "AT4G31900.2"; exon_number "4"; FPKM "0.0000000000"; frac "0.000000"; conf_lo "0.000000"; conf_hi "0.000000"; cov "0.000000";
Chr4	Cufflinks	exon	15432066	15432167	1	+	.	gene_id "CUFF.1824"; transcript_id "AT4G31900.2"; exon_number "5"; FPKM "0.0000000000"; frac "0.000000"; conf_lo "0.000000"; conf_hi "0.000000"; cov "0.000000";
Chr4	Cufflinks	exon	15432377	15432591	1	+	.	gene_id "CUFF.1824"; transcript_id "AT4G31900.2"; exon_number "6"; FPKM "0.0000000000"; frac "0.000000"; conf_lo "0.000000"; conf_hi "0.000000"; cov "0.000000";
Chr4	Cufflinks	exon	15432673	15432768	1	+	.	gene_id "CUFF.1824"; transcript_id "AT4G31900.2"; exon_number "7"; FPKM "0.0000000000"; frac "0.000000"; conf_lo "0.000000"; conf_hi "0.000000"; cov "0.000000";
Chr4	Cufflinks	exon	15432864	15433000	1	+	.	gene_id "CUFF.1824"; transcript_id "AT4G31900.2"; exon_number "8"; FPKM "0.0000000000"; frac "0.000000"; conf_lo "0.000000"; conf_hi "0.000000"; cov "0.000000";
Chr4	Cufflinks	exon	15433082	15433240	1	+	.	gene_id "CUFF.1824"; transcript_id "AT4G31900.2"; exon_number "9"; FPKM "0.0000000000"; frac "0.000000"; conf_lo "0.000000"; conf_hi "0.000000"; cov "0.000000";
Chr4	Cufflinks	exon	15433336	15433443	1	+	.	gene_id "CUFF.1824"; transcript_id "AT4G31900.2"; exon_number "10"; FPKM "0.0000000000"; frac "0.000000"; conf_lo "0.000000"; conf_hi "0.000000"; cov "0.000000";
Chr4	Cufflinks	exon	15433601	15433651	1	+	.	gene_id "CUFF.1824"; transcript_id "AT4G31900.2"; exon_number "11"; FPKM "0.0000000000"; frac "0.000000"; conf_lo "0.000000"; conf_hi "0.000000"; cov "0.000000";
Chr4	Cufflinks	exon	15433757	15433844	1	+	.	gene_id "CUFF.1824"; transcript_id "AT4G31900.2"; exon_number "12"; FPKM "0.0000000000"; frac "0.000000"; conf_lo "0.000000"; conf_hi "0.000000"; cov "0.000000";
Chr4	Cufflinks	exon	15433946	15434091	1	+	.	gene_id "CUFF.1824"; transcript_id "AT4G31900.2"; exon_number "13"; FPKM "0.0000000000"; frac "0.000000"; conf_lo "0.000000"; conf_hi "0.000000"; cov "0.000000";
Chr4	Cufflinks	exon	15434202	15434299	1	+	.	gene_id "CUFF.1824"; transcript_id "AT4G31900.2"; exon_number "14"; FPKM "0.0000000000"; frac "0.000000"; conf_lo "0.000000"; conf_hi "0.000000"; cov "0.000000";
Chr4	Cufflinks	exon	15434389	15434527	1	+	.	gene_id "CUFF.1824"; transcript_id "AT4G31900.2"; exon_number "15"; FPKM "0.0000000000"; frac "0.000000"; conf_lo "0.000000"; conf_hi "0.000000"; cov "0.000000";
Chr4	Cufflinks	exon	15434757	15434926	1	+	.	gene_id "CUFF.1824"; transcript_id "AT4G31900.2"; exon_number "16"; FPKM "0.0000000000"; frac "0.000000"; conf_lo "0.000000"; conf_hi "0.000000"; cov "0.000000";
Chr4	Cufflinks	exon	15435096	15435162	1	+	.	gene_id "CUFF.1824"; transcript_id "AT4G31900.2"; exon_number "17"; FPKM "0.0000000000"; frac "0.000000"; conf_lo "0.000000"; conf_hi "0.000000"; cov "0.000000";
Chr4	Cufflinks	exon	15435258	15435371	1	+	.	gene_id "CUFF.1824"; transcript_id "AT4G31900.2"; exon_number "18"; FPKM "0.0000000000"; frac "0.000000"; conf_lo "0.000000"; conf_hi "0.000000"; cov "0.000000";
Chr4	Cufflinks	exon	15435470	15435579	1	+	.	gene_id "CUFF.1824"; transcript_id "AT4G31900.2"; exon_number "19"; FPKM "0.0000000000"; frac "0.000000"; conf_lo "0.000000"; conf_hi "0.000000"; cov "0.000000";
Chr4	Cufflinks	exon	15435702	15435783	1	+	.	gene_id "CUFF.1824"; transcript_id "AT4G31900.2"; exon_number "20"; FPKM "0.0000000000"; frac "0.000000"; conf_lo "0.000000"; conf_hi "0.000000"; cov "0.000000";
Chr4	Cufflinks	exon	15436028	15436222	1	+	.	gene_id "CUFF.1824"; transcript_id "AT4G31900.2"; exon_number "21"; FPKM "0.0000000000"; frac "0.000000"; conf_lo "0.000000"; conf_hi "0.000000"; cov "0.000000";
Chr4	Cufflinks	exon	15436315	15436492	1	+	.	gene_id "CUFF.1824"; transcript_id "AT4G31900.2"; exon_number "22"; FPKM "0.0000000000"; frac "0.000000"; conf_lo "0.000000"; conf_hi "0.000000"; cov "0.000000";
Chr4	Cufflinks	exon	15436589	15436691	1	+	.	gene_id "CUFF.1824"; transcript_id "AT4G31900.2"; exon_number "23"; FPKM "0.0000000000"; frac "0.000000"; conf_lo "0.000000"; conf_hi "0.000000"; cov "0.000000";
Chr4	Cufflinks	exon	15436787	15436861	1	+	.	gene_id "CUFF.1824"; transcript_id "AT4G31900.2"; exon_number "24"; FPKM "0.0000000000"; frac "0.000000"; conf_lo "0.000000"; conf_hi "0.000000"; cov "0.000000";
Chr4	Cufflinks	exon	15436959	15437023	1	+	.	gene_id "CUFF.1824"; transcript_id "AT4G31900.2"; exon_number "25"; FPKM "0.0000000000"; frac "0.000000"; conf_lo "0.000000"; conf_hi "0.000000"; cov "0.000000";
Chr4	Cufflinks	exon	15437107	15437207	1	+	.	gene_id "CUFF.1824"; transcript_id "AT4G31900.2"; exon_number "26"; FPKM "0.0000000000"; frac "0.000000"; conf_lo "0.000000"; conf_hi "0.000000"; cov "0.000000";
Chr4	Cufflinks	exon	15437414	15437541	1	+	.	gene_id "CUFF.1824"; transcript_id "AT4G31900.2"; exon_number "27"; FPKM "0.0000000000"; frac "0.000000"; conf_lo "0.000000"; conf_hi "0.000000"; cov "0.000000";
Chr4	Cufflinks	exon	15437643	15437823	1	+	.	gene_id "CUFF.1824"; transcript_id "AT4G31900.2"; exon_number "28"; FPKM "0.0000000000"; frac "0.000000"; conf_lo "0.000000"; conf_hi "0.000000"; cov "0.000000";
Chr4	Cufflinks	exon	15437925	15438015	1	+	.	gene_id "CUFF.1824"; transcript_id "AT4G31900.2"; exon_number "29"; FPKM "0.0000000000"; frac "0.000000"; conf_lo "0.000000"; conf_hi "0.000000"; cov "0.000000";
Chr4	Cufflinks	exon	15438101	15438174	1	+	.	gene_id "CUFF.1824"; transcript_id "AT4G31900.2"; exon_number "30"; FPKM "0.0000000000"; frac "0.000000"; conf_lo "0.000000"; conf_hi "0.000000"; cov "0.000000";
Chr4	Cufflinks	exon	15438258	15438678	1	+	.	gene_id "CUFF.1824"; transcript_id "AT4G31900.2"; exon_number "31"; FPKM "0.0000000000"; frac "0.000000"; conf_lo "0.000000"; conf_hi "0.000000"; cov "0.000000";
Chr4	Cufflinks	transcript	15431528	15438443	1	+	.	gene_id "CUFF.1824"; transcript_id "AT4G31900.1"; FPKM "0.0000000000"; frac "0.000000"; conf_lo "0.000000"; conf_hi "0.000000"; cov "0.000000"; full_read_support "no";
Chr4	Cufflinks	exon	15431528	15431647	1	+	.	gene_id "CUFF.1824"; transcript_id "AT4G31900.1"; exon_number "1"; FPKM "0.0000000000"; frac "0.000000"; conf_lo "0.000000"; conf_hi "0.000000"; cov "0.000000";
Chr4	Cufflinks	exon	15431714	15431871	1	+	.	gene_id "CUFF.1824"; transcript_id "AT4G31900.1"; exon_number "2"; FPKM "0.0000000000"; frac "0.000000"; conf_lo "0.000000"; conf_hi "0.000000"; cov "0.000000";
Chr4	Cufflinks	exon	15431994	15432167	1	+	.	gene_id "CUFF.1824"; transcript_id "AT4G31900.1"; exon_number "3"; FPKM "0.0000000000"; frac "0.000000"; conf_lo "0.000000"; conf_hi "0.000000"; cov "0.000000";
Chr4	Cufflinks	exon	15432377	15432591	1	+	.	gene_id "CUFF.1824"; transcript_id "AT4G31900.1"; exon_number "4"; FPKM "0.0000000000"; frac "0.000000"; conf_lo "0.000000"; conf_hi "0.000000"; cov "0.000000";
Chr4	Cufflinks	exon	15432673	15432768	1	+	.	gene_id "CUFF.1824"; transcript_id "AT4G31900.1"; exon_number "5"; FPKM "0.0000000000"; frac "0.000000"; conf_lo "0.000000"; conf_hi "0.000000"; cov "0.000000";
Chr4	Cufflinks	exon	15432864	15433000	1	+	.	gene_id "CUFF.1824"; transcript_id "AT4G31900.1"; exon_number "6"; FPKM "0.0000000000"; frac "0.000000"; conf_lo "0.000000"; conf_hi "0.000000"; cov "0.000000";
Chr4	Cufflinks	exon	15433082	15433240	1	+	.	gene_id "CUFF.1824"; transcript_id "AT4G31900.1"; exon_number "7"; FPKM "0.0000000000"; frac "0.000000"; conf_lo "0.000000"; conf_hi "0.000000"; cov "0.000000";
Chr4	Cufflinks	exon	15433336	15433443	1	+	.	gene_id "CUFF.1824"; transcript_id "AT4G31900.1"; exon_number "8"; FPKM "0.0000000000"; frac "0.000000"; conf_lo "0.000000"; conf_hi "0.000000"; cov "0.000000";
Chr4	Cufflinks	exon	15433601	15433651	1	+	.	gene_id "CUFF.1824"; transcript_id "AT4G31900.1"; exon_number "9"; FPKM "0.0000000000"; frac "0.000000"; conf_lo "0.000000"; conf_hi "0.000000"; cov "0.000000";
Chr4	Cufflinks	exon	15433757	15433844	1	+	.	gene_id "CUFF.1824"; transcript_id "AT4G31900.1"; exon_number "10"; FPKM "0.0000000000"; frac "0.000000"; conf_lo "0.000000"; conf_hi "0.000000"; cov "0.000000";
Chr4	Cufflinks	exon	15433946	15434091	1	+	.	gene_id "CUFF.1824"; transcript_id "AT4G31900.1"; exon_number "11"; FPKM "0.0000000000"; frac "0.000000"; conf_lo "0.000000"; conf_hi "0.000000"; cov "0.000000";
Chr4	Cufflinks	exon	15434202	15434299	1	+	.	gene_id "CUFF.1824"; transcript_id "AT4G31900.1"; exon_number "12"; FPKM "0.0000000000"; frac "0.000000"; conf_lo "0.000000"; conf_hi "0.000000"; cov "0.000000";
Chr4	Cufflinks	exon	15434389	15434527	1	+	.	gene_id "CUFF.1824"; transcript_id "AT4G31900.1"; exon_number "13"; FPKM "0.0000000000"; frac "0.000000"; conf_lo "0.000000"; conf_hi "0.000000"; cov "0.000000";
Chr4	Cufflinks	exon	15434757	15434926	1	+	.	gene_id "CUFF.1824"; transcript_id "AT4G31900.1"; exon_number "14"; FPKM "0.0000000000"; frac "0.000000"; conf_lo "0.000000"; conf_hi "0.000000"; cov "0.000000";
Chr4	Cufflinks	exon	15435096	15435162	1	+	.	gene_id "CUFF.1824"; transcript_id "AT4G31900.1"; exon_number "15"; FPKM "0.0000000000"; frac "0.000000"; conf_lo "0.000000"; conf_hi "0.000000"; cov "0.000000";
Chr4	Cufflinks	exon	15435258	15435371	1	+	.	gene_id "CUFF.1824"; transcript_id "AT4G31900.1"; exon_number "16"; FPKM "0.0000000000"; frac "0.000000"; conf_lo "0.000000"; conf_hi "0.000000"; cov "0.000000";
Chr4	Cufflinks	exon	15435470	15435579	1	+	.	gene_id "CUFF.1824"; transcript_id "AT4G31900.1"; exon_number "17"; FPKM "0.0000000000"; frac "0.000000"; conf_lo "0.000000"; conf_hi "0.000000"; cov "0.000000";
Chr4	Cufflinks	exon	15435702	15435783	1	+	.	gene_id "CUFF.1824"; transcript_id "AT4G31900.1"; exon_number "18"; FPKM "0.0000000000"; frac "0.000000"; conf_lo "0.000000"; conf_hi "0.000000"; cov "0.000000";
Chr4	Cufflinks	exon	15436028	15436222	1	+	.	gene_id "CUFF.1824"; transcript_id "AT4G31900.1"; exon_number "19"; FPKM "0.0000000000"; frac "0.000000"; conf_lo "0.000000"; conf_hi "0.000000"; cov "0.000000";
Chr4	Cufflinks	exon	15436315	15436492	1	+	.	gene_id "CUFF.1824"; transcript_id "AT4G31900.1"; exon_number "20"; FPKM "0.0000000000"; frac "0.000000"; conf_lo "0.000000"; conf_hi "0.000000"; cov "0.000000";
Chr4	Cufflinks	exon	15436589	15436691	1	+	.	gene_id "CUFF.1824"; transcript_id "AT4G31900.1"; exon_number "21"; FPKM "0.0000000000"; frac "0.000000"; conf_lo "0.000000"; conf_hi "0.000000"; cov "0.000000";
Chr4	Cufflinks	exon	15436787	15436861	1	+	.	gene_id "CUFF.1824"; transcript_id "AT4G31900.1"; exon_number "22"; FPKM "0.0000000000"; frac "0.000000"; conf_lo "0.000000"; conf_hi "0.000000"; cov "0.000000";
Chr4	Cufflinks	exon	15436959	15437023	1	+	.	gene_id "CUFF.1824"; transcript_id "AT4G31900.1"; exon_number "23"; FPKM "0.0000000000"; frac "0.000000"; conf_lo "0.000000"; conf_hi "0.000000"; cov "0.000000";
Chr4	Cufflinks	exon	15437107	15437207	1	+	.	gene_id "CUFF.1824"; transcript_id "AT4G31900.1"; exon_number "24"; FPKM "0.0000000000"; frac "0.000000"; conf_lo "0.000000"; conf_hi "0.000000"; cov "0.000000";
Chr4	Cufflinks	exon	15437414	15437541	1	+	.	gene_id "CUFF.1824"; transcript_id "AT4G31900.1"; exon_number "25"; FPKM "0.0000000000"; frac "0.000000"; conf_lo "0.000000"; conf_hi "0.000000"; cov "0.000000";
Chr4	Cufflinks	exon	15437643	15437823	1	+	.	gene_id "CUFF.1824"; transcript_id "AT4G31900.1"; exon_number "26"; FPKM "0.0000000000"; frac "0.000000"; conf_lo "0.000000"; conf_hi "0.000000"; cov "0.000000";
Chr4	Cufflinks	exon	15437925	15438015	1	+	.	gene_id "CUFF.1824"; transcript_id "AT4G31900.1"; exon_number "27"; FPKM "0.0000000000"; frac "0.000000"; conf_lo "0.000000"; conf_hi "0.000000"; cov "0.000000";
Chr4	Cufflinks	exon	15438101	15438174	1	+	.	gene_id "CUFF.1824"; transcript_id "AT4G31900.1"; exon_number "28"; FPKM "0.0000000000"; frac "0.000000"; conf_lo "0.000000"; conf_hi "0.000000"; cov "0.000000";
Chr4	Cufflinks	exon	15438258	15438443	1	+	.	gene_id "CUFF.1824"; transcript_id "AT4G31900.1"; exon_number "29"; FPKM "0.0000000000"; frac "0.000000"; conf_lo "0.000000"; conf_hi "0.000000"; cov "0.000000";
Chr4	Cufflinks	transcript	15441082	15443900	1000	+	.	gene_id "AT4G31910"; transcript_id "AT4G31910.1"; FPKM "3.5599493965"; frac "1.000000"; conf_lo "2.842407"; conf_hi "4.277491"; cov "20.768756"; full_read_support "yes";
Chr4	Cufflinks	exon	15441082	15441565	1000	+	.	gene_id "AT4G31910"; transcript_id "AT4G31910.1"; exon_number "1"; FPKM "3.5599493965"; frac "1.000000"; conf_lo "2.842407"; conf_hi "4.277491"; cov "20.768756";
Chr4	Cufflinks	exon	15442586	15443017	1000	+	.	gene_id "AT4G31910"; transcript_id "AT4G31910.1"; exon_number "2"; FPKM "3.5599493965"; frac "1.000000"; conf_lo "2.842407"; conf_hi "4.277491"; cov "20.768756";
Chr4	Cufflinks	exon	15443193	15443900	1000	+	.	gene_id "AT4G31910"; transcript_id "AT4G31910.1"; exon_number "3"; FPKM "3.5599493965"; frac "1.000000"; conf_lo "2.842407"; conf_hi "4.277491"; cov "20.768756";
Chr4	Cufflinks	transcript	15444117	15446959	1000	-	.	gene_id "CUFF.1825"; transcript_id "AT4G31920.1"; FPKM "4.8608361873"; frac "0.844647"; conf_lo "4.041425"; conf_hi "5.680247"; cov "28.365935"; full_read_support "yes";
Chr4	Cufflinks	exon	15444117	15444397	1000	-	.	gene_id "CUFF.1825"; transcript_id "AT4G31920.1"; exon_number "1"; FPKM "4.8608361873"; frac "0.844647"; conf_lo "4.041425"; conf_hi "5.680247"; cov "28.365935";
Chr4	Cufflinks	exon	15444482	15445336	1000	-	.	gene_id "CUFF.1825"; transcript_id "AT4G31920.1"; exon_number "2"; FPKM "4.8608361873"; frac "0.844647"; conf_lo "4.041425"; conf_hi "5.680247"; cov "28.365935";
Chr4	Cufflinks	exon	15445431	15445507	1000	-	.	gene_id "CUFF.1825"; transcript_id "AT4G31920.1"; exon_number "3"; FPKM "4.8608361873"; frac "0.844647"; conf_lo "4.041425"; conf_hi "5.680247"; cov "28.365935";
Chr4	Cufflinks	exon	15445588	15445926	1000	-	.	gene_id "CUFF.1825"; transcript_id "AT4G31920.1"; exon_number "4"; FPKM "4.8608361873"; frac "0.844647"; conf_lo "4.041425"; conf_hi "5.680247"; cov "28.365935";
Chr4	Cufflinks	exon	15446031	15446183	1000	-	.	gene_id "CUFF.1825"; transcript_id "AT4G31920.1"; exon_number "5"; FPKM "4.8608361873"; frac "0.844647"; conf_lo "4.041425"; conf_hi "5.680247"; cov "28.365935";
Chr4	Cufflinks	exon	15446640	15446959	1000	-	.	gene_id "CUFF.1825"; transcript_id "AT4G31920.1"; exon_number "6"; FPKM "4.8608361873"; frac "0.844647"; conf_lo "4.041425"; conf_hi "5.680247"; cov "28.365935";
Chr4	Cufflinks	transcript	15444117	15446987	173	-	.	gene_id "CUFF.1825"; transcript_id "CUFF.1825.2"; FPKM "0.8441751779"; frac "0.155353"; conf_lo "0.437506"; conf_hi "1.250844"; cov "4.926276"; full_read_support "yes";
Chr4	Cufflinks	exon	15444117	15444397	173	-	.	gene_id "CUFF.1825"; transcript_id "CUFF.1825.2"; exon_number "1"; FPKM "0.8441751779"; frac "0.155353"; conf_lo "0.437506"; conf_hi "1.250844"; cov "4.926276";
Chr4	Cufflinks	exon	15444482	15445336	173	-	.	gene_id "CUFF.1825"; transcript_id "CUFF.1825.2"; exon_number "2"; FPKM "0.8441751779"; frac "0.155353"; conf_lo "0.437506"; conf_hi "1.250844"; cov "4.926276";
Chr4	Cufflinks	exon	15445431	15445926	173	-	.	gene_id "CUFF.1825"; transcript_id "CUFF.1825.2"; exon_number "3"; FPKM "0.8441751779"; frac "0.155353"; conf_lo "0.437506"; conf_hi "1.250844"; cov "4.926276";
Chr4	Cufflinks	exon	15446031	15446183	173	-	.	gene_id "CUFF.1825"; transcript_id "CUFF.1825.2"; exon_number "4"; FPKM "0.8441751779"; frac "0.155353"; conf_lo "0.437506"; conf_hi "1.250844"; cov "4.926276";
Chr4	Cufflinks	exon	15446640	15446987	173	-	.	gene_id "CUFF.1825"; transcript_id "CUFF.1825.2"; exon_number "5"; FPKM "0.8441751779"; frac "0.155353"; conf_lo "0.437506"; conf_hi "1.250844"; cov "4.926276";
Chr4	Cufflinks	transcript	15449630	15450838	1000	-	.	gene_id "AT4G31930"; transcript_id "AT4G31930.1"; FPKM "5.6903624034"; frac "1.000000"; conf_lo "4.281131"; conf_hi "7.099594"; cov "33.227048"; full_read_support "yes";
Chr4	Cufflinks	exon	15449630	15449869	1000	-	.	gene_id "AT4G31930"; transcript_id "AT4G31930.1"; exon_number "1"; FPKM "5.6903624034"; frac "1.000000"; conf_lo "4.281131"; conf_hi "7.099594"; cov "33.227048";
Chr4	Cufflinks	exon	15450015	15450343	1000	-	.	gene_id "AT4G31930"; transcript_id "AT4G31930.1"; exon_number "2"; FPKM "5.6903624034"; frac "1.000000"; conf_lo "4.281131"; conf_hi "7.099594"; cov "33.227048";
Chr4	Cufflinks	exon	15450589	15450838	1000	-	.	gene_id "AT4G31930"; transcript_id "AT4G31930.1"; exon_number "3"; FPKM "5.6903624034"; frac "1.000000"; conf_lo "4.281131"; conf_hi "7.099594"; cov "33.227048";
Chr4	Cufflinks	transcript	15451988	15454160	1	+	.	gene_id "AT4G31940"; transcript_id "AT4G31940.1"; FPKM "0.0000000000"; frac "0.000000"; conf_lo "0.000000"; conf_hi "0.000000"; cov "0.000000"; full_read_support "no";
Chr4	Cufflinks	exon	15451988	15452511	1	+	.	gene_id "AT4G31940"; transcript_id "AT4G31940.1"; exon_number "1"; FPKM "0.0000000000"; frac "0.000000"; conf_lo "0.000000"; conf_hi "0.000000"; cov "0.000000";
Chr4	Cufflinks	exon	15452611	15453086	1	+	.	gene_id "AT4G31940"; transcript_id "AT4G31940.1"; exon_number "2"; FPKM "0.0000000000"; frac "0.000000"; conf_lo "0.000000"; conf_hi "0.000000"; cov "0.000000";
Chr4	Cufflinks	exon	15453340	15454160	1	+	.	gene_id "AT4G31940"; transcript_id "AT4G31940.1"; exon_number "3"; FPKM "0.0000000000"; frac "0.000000"; conf_lo "0.000000"; conf_hi "0.000000"; cov "0.000000";
Chr4	Cufflinks	transcript	15455163	15457121	1	+	.	gene_id "AT4G31950"; transcript_id "AT4G31950.1"; FPKM "0.0000000000"; frac "0.000000"; conf_lo "0.000000"; conf_hi "0.000000"; cov "0.000000"; full_read_support "no";
Chr4	Cufflinks	exon	15455163	15455598	1	+	.	gene_id "AT4G31950"; transcript_id "AT4G31950.1"; exon_number "1"; FPKM "0.0000000000"; frac "0.000000"; conf_lo "0.000000"; conf_hi "0.000000"; cov "0.000000";
Chr4	Cufflinks	exon	15455694	15456169	1	+	.	gene_id "AT4G31950"; transcript_id "AT4G31950.1"; exon_number "2"; FPKM "0.0000000000"; frac "0.000000"; conf_lo "0.000000"; conf_hi "0.000000"; cov "0.000000";
Chr4	Cufflinks	exon	15456464	15457121	1	+	.	gene_id "AT4G31950"; transcript_id "AT4G31950.1"; exon_number "3"; FPKM "0.0000000000"; frac "0.000000"; conf_lo "0.000000"; conf_hi "0.000000"; cov "0.000000";
Chr4	Cufflinks	transcript	15459107	15459781	1	-	.	gene_id "AT4G31960"; transcript_id "AT4G31960.1"; FPKM "0.0000000000"; frac "0.000000"; conf_lo "0.000000"; conf_hi "0.000000"; cov "0.000000"; full_read_support "no";
Chr4	Cufflinks	exon	15459107	15459781	1	-	.	gene_id "AT4G31960"; transcript_id "AT4G31960.1"; exon_number "1"; FPKM "0.0000000000"; frac "0.000000"; conf_lo "0.000000"; conf_hi "0.000000"; cov "0.000000";
Chr4	Cufflinks	transcript	15462408	15464358	1	+	.	gene_id "AT4G31970"; transcript_id "AT4G31970.1"; FPKM "0.0000000000"; frac "0.000000"; conf_lo "0.000000"; conf_hi "0.000000"; cov "0.000000"; full_read_support "no";
Chr4	Cufflinks	exon	15462408	15462879	1	+	.	gene_id "AT4G31970"; transcript_id "AT4G31970.1"; exon_number "1"; FPKM "0.0000000000"; frac "0.000000"; conf_lo "0.000000"; conf_hi "0.000000"; cov "0.000000";
Chr4	Cufflinks	exon	15462979	15463451	1	+	.	gene_id "AT4G31970"; transcript_id "AT4G31970.1"; exon_number "2"; FPKM "0.0000000000"; frac "0.000000"; conf_lo "0.000000"; conf_hi "0.000000"; cov "0.000000";
Chr4	Cufflinks	exon	15463732	15464358	1	+	.	gene_id "AT4G31970"; transcript_id "AT4G31970.1"; exon_number "3"; FPKM "0.0000000000"; frac "0.000000"; conf_lo "0.000000"; conf_hi "0.000000"; cov "0.000000";
Chr4	Cufflinks	transcript	15464647	15466363	1000	+	.	gene_id "CUFF.1826"; transcript_id "CUFF.1826.1"; FPKM "5.9542996851"; frac "0.431095"; conf_lo "4.836778"; conf_hi "7.071821"; cov "34.773257"; full_read_support "yes";
Chr4	Cufflinks	exon	15464647	15465043	1000	+	.	gene_id "CUFF.1826"; transcript_id "CUFF.1826.1"; exon_number "1"; FPKM "5.9542996851"; frac "0.431095"; conf_lo "4.836778"; conf_hi "7.071821"; cov "34.773257";
Chr4	Cufflinks	exon	15465423	15465710	1000	+	.	gene_id "CUFF.1826"; transcript_id "CUFF.1826.1"; exon_number "2"; FPKM "5.9542996851"; frac "0.431095"; conf_lo "4.836778"; conf_hi "7.071821"; cov "34.773257";
Chr4	Cufflinks	exon	15465797	15466363	1000	+	.	gene_id "CUFF.1826"; transcript_id "CUFF.1826.1"; exon_number "3"; FPKM "5.9542996851"; frac "0.431095"; conf_lo "4.836778"; conf_hi "7.071821"; cov "34.773257";
Chr4	Cufflinks	transcript	15464905	15469204	1	+	.	gene_id "CUFF.1826"; transcript_id "AT4G31980.1"; FPKM "0.0000000000"; frac "0.000000"; conf_lo "0.000000"; conf_hi "0.055598"; cov "0.000000"; full_read_support "no";
Chr4	Cufflinks	exon	15464905	15465043	1	+	.	gene_id "CUFF.1826"; transcript_id "AT4G31980.1"; exon_number "1"; FPKM "0.0000000000"; frac "0.000000"; conf_lo "0.000000"; conf_hi "0.055598"; cov "0.000000";
Chr4	Cufflinks	exon	15465423	15465710	1	+	.	gene_id "CUFF.1826"; transcript_id "AT4G31980.1"; exon_number "2"; FPKM "0.0000000000"; frac "0.000000"; conf_lo "0.000000"; conf_hi "0.055598"; cov "0.000000";
Chr4	Cufflinks	exon	15465797	15466101	1	+	.	gene_id "CUFF.1826"; transcript_id "AT4G31980.1"; exon_number "3"; FPKM "0.0000000000"; frac "0.000000"; conf_lo "0.000000"; conf_hi "0.055598"; cov "0.000000";
Chr4	Cufflinks	exon	15467390	15467429	1	+	.	gene_id "CUFF.1826"; transcript_id "AT4G31980.1"; exon_number "4"; FPKM "0.0000000000"; frac "0.000000"; conf_lo "0.000000"; conf_hi "0.055598"; cov "0.000000";
Chr4	Cufflinks	exon	15467934	15469204	1	+	.	gene_id "CUFF.1826"; transcript_id "AT4G31980.1"; exon_number "5"; FPKM "0.0000000000"; frac "0.000000"; conf_lo "0.000000"; conf_hi "0.055598"; cov "0.000000";
Chr4	Cufflinks	transcript	15466612	15469238	573	+	.	gene_id "CUFF.1826"; transcript_id "CUFF.1826.3"; FPKM "3.4121833206"; frac "0.568905"; conf_lo "2.851831"; conf_hi "3.972535"; cov "19.927235"; full_read_support "yes";
Chr4	Cufflinks	exon	15466612	15469238	573	+	.	gene_id "CUFF.1826"; transcript_id "CUFF.1826.3"; exon_number "1"; FPKM "3.4121833206"; frac "0.568905"; conf_lo "2.851831"; conf_hi "3.972535"; cov "19.927235";
Chr4	Cufflinks	transcript	15469895	15470559	1000	+	.	gene_id "CUFF.1827"; transcript_id "AT4G31985.1"; FPKM "983.3185185123"; frac "1.000000"; conf_lo "931.009725"; conf_hi "1035.627312"; cov "5745.535193"; full_read_support "yes";
Chr4	Cufflinks	exon	15469895	15469933	1000	+	.	gene_id "CUFF.1827"; transcript_id "AT4G31985.1"; exon_number "1"; FPKM "983.3185185123"; frac "1.000000"; conf_lo "931.009725"; conf_hi "1035.627312"; cov "5745.535193";
Chr4	Cufflinks	exon	15470088	15470191	1000	+	.	gene_id "CUFF.1827"; transcript_id "AT4G31985.1"; exon_number "2"; FPKM "983.3185185123"; frac "1.000000"; conf_lo "931.009725"; conf_hi "1035.627312"; cov "5745.535193";
Chr4	Cufflinks	exon	15470318	15470559	1000	+	.	gene_id "CUFF.1827"; transcript_id "AT4G31985.1"; exon_number "3"; FPKM "983.3185185123"; frac "1.000000"; conf_lo "931.009725"; conf_hi "1035.627312"; cov "5745.535193";
Chr4	Cufflinks	transcript	15470751	15473825	1	-	.	gene_id "CUFF.1828"; transcript_id "AT4G31990.4"; FPKM "0.0000000000"; frac "0.000000"; conf_lo "0.000000"; conf_hi "0.062088"; cov "0.000000"; full_read_support "no";
Chr4	Cufflinks	exon	15470751	15471205	1	-	.	gene_id "CUFF.1828"; transcript_id "AT4G31990.4"; exon_number "1"; FPKM "0.0000000000"; frac "0.000000"; conf_lo "0.000000"; conf_hi "0.062088"; cov "0.000000";
Chr4	Cufflinks	exon	15471300	15471564	1	-	.	gene_id "CUFF.1828"; transcript_id "AT4G31990.4"; exon_number "2"; FPKM "0.0000000000"; frac "0.000000"; conf_lo "0.000000"; conf_hi "0.062088"; cov "0.000000";
Chr4	Cufflinks	exon	15471703	15471869	1	-	.	gene_id "CUFF.1828"; transcript_id "AT4G31990.4"; exon_number "3"; FPKM "0.0000000000"; frac "0.000000"; conf_lo "0.000000"; conf_hi "0.062088"; cov "0.000000";
Chr4	Cufflinks	exon	15471962	15472105	1	-	.	gene_id "CUFF.1828"; transcript_id "AT4G31990.4"; exon_number "4"; FPKM "0.0000000000"; frac "0.000000"; conf_lo "0.000000"; conf_hi "0.062088"; cov "0.000000";
Chr4	Cufflinks	exon	15472313	15472422	1	-	.	gene_id "CUFF.1828"; transcript_id "AT4G31990.4"; exon_number "5"; FPKM "0.0000000000"; frac "0.000000"; conf_lo "0.000000"; conf_hi "0.062088"; cov "0.000000";
Chr4	Cufflinks	exon	15472508	15472616	1	-	.	gene_id "CUFF.1828"; transcript_id "AT4G31990.4"; exon_number "6"; FPKM "0.0000000000"; frac "0.000000"; conf_lo "0.000000"; conf_hi "0.062088"; cov "0.000000";
Chr4	Cufflinks	exon	15472714	15472803	1	-	.	gene_id "CUFF.1828"; transcript_id "AT4G31990.4"; exon_number "7"; FPKM "0.0000000000"; frac "0.000000"; conf_lo "0.000000"; conf_hi "0.062088"; cov "0.000000";
Chr4	Cufflinks	exon	15472888	15472926	1	-	.	gene_id "CUFF.1828"; transcript_id "AT4G31990.4"; exon_number "8"; FPKM "0.0000000000"; frac "0.000000"; conf_lo "0.000000"; conf_hi "0.062088"; cov "0.000000";
Chr4	Cufflinks	exon	15473001	15473164	1	-	.	gene_id "CUFF.1828"; transcript_id "AT4G31990.4"; exon_number "9"; FPKM "0.0000000000"; frac "0.000000"; conf_lo "0.000000"; conf_hi "0.062088"; cov "0.000000";
Chr4	Cufflinks	exon	15473303	15473369	1	-	.	gene_id "CUFF.1828"; transcript_id "AT4G31990.4"; exon_number "10"; FPKM "0.0000000000"; frac "0.000000"; conf_lo "0.000000"; conf_hi "0.062088"; cov "0.000000";
Chr4	Cufflinks	exon	15473462	15473547	1	-	.	gene_id "CUFF.1828"; transcript_id "AT4G31990.4"; exon_number "11"; FPKM "0.0000000000"; frac "0.000000"; conf_lo "0.000000"; conf_hi "0.062088"; cov "0.000000";
Chr4	Cufflinks	exon	15473672	15473825	1	-	.	gene_id "CUFF.1828"; transcript_id "AT4G31990.4"; exon_number "12"; FPKM "0.0000000000"; frac "0.000000"; conf_lo "0.000000"; conf_hi "0.062088"; cov "0.000000";
Chr4	Cufflinks	transcript	15470761	15473853	1	-	.	gene_id "CUFF.1828"; transcript_id "AT4G31990.3"; FPKM "0.0000000000"; frac "0.000000"; conf_lo "0.000000"; conf_hi "0.067742"; cov "0.000000"; full_read_support "yes";
Chr4	Cufflinks	exon	15470761	15470911	1	-	.	gene_id "CUFF.1828"; transcript_id "AT4G31990.3"; exon_number "1"; FPKM "0.0000000000"; frac "0.000000"; conf_lo "0.000000"; conf_hi "0.067742"; cov "0.000000";
Chr4	Cufflinks	exon	15471083	15471205	1	-	.	gene_id "CUFF.1828"; transcript_id "AT4G31990.3"; exon_number "2"; FPKM "0.0000000000"; frac "0.000000"; conf_lo "0.000000"; conf_hi "0.067742"; cov "0.000000";
Chr4	Cufflinks	exon	15471300	15471564	1	-	.	gene_id "CUFF.1828"; transcript_id "AT4G31990.3"; exon_number "3"; FPKM "0.0000000000"; frac "0.000000"; conf_lo "0.000000"; conf_hi "0.067742"; cov "0.000000";
Chr4	Cufflinks	exon	15471703	15471869	1	-	.	gene_id "CUFF.1828"; transcript_id "AT4G31990.3"; exon_number "4"; FPKM "0.0000000000"; frac "0.000000"; conf_lo "0.000000"; conf_hi "0.067742"; cov "0.000000";
Chr4	Cufflinks	exon	15471962	15472105	1	-	.	gene_id "CUFF.1828"; transcript_id "AT4G31990.3"; exon_number "5"; FPKM "0.0000000000"; frac "0.000000"; conf_lo "0.000000"; conf_hi "0.067742"; cov "0.000000";
Chr4	Cufflinks	exon	15472313	15472422	1	-	.	gene_id "CUFF.1828"; transcript_id "AT4G31990.3"; exon_number "6"; FPKM "0.0000000000"; frac "0.000000"; conf_lo "0.000000"; conf_hi "0.067742"; cov "0.000000";
Chr4	Cufflinks	exon	15472508	15472616	1	-	.	gene_id "CUFF.1828"; transcript_id "AT4G31990.3"; exon_number "7"; FPKM "0.0000000000"; frac "0.000000"; conf_lo "0.000000"; conf_hi "0.067742"; cov "0.000000";
Chr4	Cufflinks	exon	15472714	15472803	1	-	.	gene_id "CUFF.1828"; transcript_id "AT4G31990.3"; exon_number "8"; FPKM "0.0000000000"; frac "0.000000"; conf_lo "0.000000"; conf_hi "0.067742"; cov "0.000000";
Chr4	Cufflinks	exon	15472888	15472926	1	-	.	gene_id "CUFF.1828"; transcript_id "AT4G31990.3"; exon_number "9"; FPKM "0.0000000000"; frac "0.000000"; conf_lo "0.000000"; conf_hi "0.067742"; cov "0.000000";
Chr4	Cufflinks	exon	15473001	15473195	1	-	.	gene_id "CUFF.1828"; transcript_id "AT4G31990.3"; exon_number "10"; FPKM "0.0000000000"; frac "0.000000"; conf_lo "0.000000"; conf_hi "0.067742"; cov "0.000000";
Chr4	Cufflinks	exon	15473319	15473369	1	-	.	gene_id "CUFF.1828"; transcript_id "AT4G31990.3"; exon_number "11"; FPKM "0.0000000000"; frac "0.000000"; conf_lo "0.000000"; conf_hi "0.067742"; cov "0.000000";
Chr4	Cufflinks	exon	15473462	15473547	1	-	.	gene_id "CUFF.1828"; transcript_id "AT4G31990.3"; exon_number "12"; FPKM "0.0000000000"; frac "0.000000"; conf_lo "0.000000"; conf_hi "0.067742"; cov "0.000000";
Chr4	Cufflinks	exon	15473672	15473853	1	-	.	gene_id "CUFF.1828"; transcript_id "AT4G31990.3"; exon_number "13"; FPKM "0.0000000000"; frac "0.000000"; conf_lo "0.000000"; conf_hi "0.067742"; cov "0.000000";
Chr4	Cufflinks	transcript	15470814	15473748	1	-	.	gene_id "CUFF.1828"; transcript_id "AT4G31990.1"; FPKM "0.0000000000"; frac "0.000000"; conf_lo "0.000000"; conf_hi "0.062125"; cov "0.000000"; full_read_support "yes";
Chr4	Cufflinks	exon	15470814	15471205	1	-	.	gene_id "CUFF.1828"; transcript_id "AT4G31990.1"; exon_number "1"; FPKM "0.0000000000"; frac "0.000000"; conf_lo "0.000000"; conf_hi "0.062125"; cov "0.000000";
Chr4	Cufflinks	exon	15471300	15471564	1	-	.	gene_id "CUFF.1828"; transcript_id "AT4G31990.1"; exon_number "2"; FPKM "0.0000000000"; frac "0.000000"; conf_lo "0.000000"; conf_hi "0.062125"; cov "0.000000";
Chr4	Cufflinks	exon	15471703	15471869	1	-	.	gene_id "CUFF.1828"; transcript_id "AT4G31990.1"; exon_number "3"; FPKM "0.0000000000"; frac "0.000000"; conf_lo "0.000000"; conf_hi "0.062125"; cov "0.000000";
Chr4	Cufflinks	exon	15471962	15472105	1	-	.	gene_id "CUFF.1828"; transcript_id "AT4G31990.1"; exon_number "4"; FPKM "0.0000000000"; frac "0.000000"; conf_lo "0.000000"; conf_hi "0.062125"; cov "0.000000";
Chr4	Cufflinks	exon	15472313	15472422	1	-	.	gene_id "CUFF.1828"; transcript_id "AT4G31990.1"; exon_number "5"; FPKM "0.0000000000"; frac "0.000000"; conf_lo "0.000000"; conf_hi "0.062125"; cov "0.000000";
Chr4	Cufflinks	exon	15472508	15472616	1	-	.	gene_id "CUFF.1828"; transcript_id "AT4G31990.1"; exon_number "6"; FPKM "0.0000000000"; frac "0.000000"; conf_lo "0.000000"; conf_hi "0.062125"; cov "0.000000";
Chr4	Cufflinks	exon	15472714	15472803	1	-	.	gene_id "CUFF.1828"; transcript_id "AT4G31990.1"; exon_number "7"; FPKM "0.0000000000"; frac "0.000000"; conf_lo "0.000000"; conf_hi "0.062125"; cov "0.000000";
Chr4	Cufflinks	exon	15472888	15472926	1	-	.	gene_id "CUFF.1828"; transcript_id "AT4G31990.1"; exon_number "8"; FPKM "0.0000000000"; frac "0.000000"; conf_lo "0.000000"; conf_hi "0.062125"; cov "0.000000";
Chr4	Cufflinks	exon	15473001	15473195	1	-	.	gene_id "CUFF.1828"; transcript_id "AT4G31990.1"; exon_number "9"; FPKM "0.0000000000"; frac "0.000000"; conf_lo "0.000000"; conf_hi "0.062125"; cov "0.000000";
Chr4	Cufflinks	exon	15473319	15473369	1	-	.	gene_id "CUFF.1828"; transcript_id "AT4G31990.1"; exon_number "10"; FPKM "0.0000000000"; frac "0.000000"; conf_lo "0.000000"; conf_hi "0.062125"; cov "0.000000";
Chr4	Cufflinks	exon	15473462	15473748	1	-	.	gene_id "CUFF.1828"; transcript_id "AT4G31990.1"; exon_number "11"; FPKM "0.0000000000"; frac "0.000000"; conf_lo "0.000000"; conf_hi "0.062125"; cov "0.000000";
Chr4	Cufflinks	transcript	15470814	15473856	1000	-	.	gene_id "CUFF.1828"; transcript_id "AT4G31990.2"; FPKM "78.7923193473"; frac "1.000000"; conf_lo "74.248633"; conf_hi "83.336006"; cov "460.098367"; full_read_support "yes";
Chr4	Cufflinks	exon	15470814	15471205	1000	-	.	gene_id "CUFF.1828"; transcript_id "AT4G31990.2"; exon_number "1"; FPKM "78.7923193473"; frac "1.000000"; conf_lo "74.248633"; conf_hi "83.336006"; cov "460.098367";
Chr4	Cufflinks	exon	15471300	15471564	1000	-	.	gene_id "CUFF.1828"; transcript_id "AT4G31990.2"; exon_number "2"; FPKM "78.7923193473"; frac "1.000000"; conf_lo "74.248633"; conf_hi "83.336006"; cov "460.098367";
Chr4	Cufflinks	exon	15471703	15471869	1000	-	.	gene_id "CUFF.1828"; transcript_id "AT4G31990.2"; exon_number "3"; FPKM "78.7923193473"; frac "1.000000"; conf_lo "74.248633"; conf_hi "83.336006"; cov "460.098367";
Chr4	Cufflinks	exon	15471962	15472105	1000	-	.	gene_id "CUFF.1828"; transcript_id "AT4G31990.2"; exon_number "4"; FPKM "78.7923193473"; frac "1.000000"; conf_lo "74.248633"; conf_hi "83.336006"; cov "460.098367";
Chr4	Cufflinks	exon	15472313	15472422	1000	-	.	gene_id "CUFF.1828"; transcript_id "AT4G31990.2"; exon_number "5"; FPKM "78.7923193473"; frac "1.000000"; conf_lo "74.248633"; conf_hi "83.336006"; cov "460.098367";
Chr4	Cufflinks	exon	15472508	15472616	1000	-	.	gene_id "CUFF.1828"; transcript_id "AT4G31990.2"; exon_number "6"; FPKM "78.7923193473"; frac "1.000000"; conf_lo "74.248633"; conf_hi "83.336006"; cov "460.098367";
Chr4	Cufflinks	exon	15472714	15472803	1000	-	.	gene_id "CUFF.1828"; transcript_id "AT4G31990.2"; exon_number "7"; FPKM "78.7923193473"; frac "1.000000"; conf_lo "74.248633"; conf_hi "83.336006"; cov "460.098367";
Chr4	Cufflinks	exon	15472888	15472926	1000	-	.	gene_id "CUFF.1828"; transcript_id "AT4G31990.2"; exon_number "8"; FPKM "78.7923193473"; frac "1.000000"; conf_lo "74.248633"; conf_hi "83.336006"; cov "460.098367";
Chr4	Cufflinks	exon	15473001	15473195	1000	-	.	gene_id "CUFF.1828"; transcript_id "AT4G31990.2"; exon_number "9"; FPKM "78.7923193473"; frac "1.000000"; conf_lo "74.248633"; conf_hi "83.336006"; cov "460.098367";
Chr4	Cufflinks	exon	15473319	15473369	1000	-	.	gene_id "CUFF.1828"; transcript_id "AT4G31990.2"; exon_number "10"; FPKM "78.7923193473"; frac "1.000000"; conf_lo "74.248633"; conf_hi "83.336006"; cov "460.098367";
Chr4	Cufflinks	exon	15473462	15473547	1000	-	.	gene_id "CUFF.1828"; transcript_id "AT4G31990.2"; exon_number "11"; FPKM "78.7923193473"; frac "1.000000"; conf_lo "74.248633"; conf_hi "83.336006"; cov "460.098367";
Chr4	Cufflinks	exon	15473672	15473856	1000	-	.	gene_id "CUFF.1828"; transcript_id "AT4G31990.2"; exon_number "12"; FPKM "78.7923193473"; frac "1.000000"; conf_lo "74.248633"; conf_hi "83.336006"; cov "460.098367";
Chr4	Cufflinks	transcript	15473971	15476685	1000	-	.	gene_id "CUFF.1829"; transcript_id "AT4G32000.2"; FPKM "0.5818771512"; frac "0.759163"; conf_lo "0.230739"; conf_hi "0.933016"; cov "3.397192"; full_read_support "no";
Chr4	Cufflinks	exon	15473971	15474220	1000	-	.	gene_id "CUFF.1829"; transcript_id "AT4G32000.2"; exon_number "1"; FPKM "0.5818771512"; frac "0.759163"; conf_lo "0.230739"; conf_hi "0.933016"; cov "3.397192";
Chr4	Cufflinks	exon	15474321	15474410	1000	-	.	gene_id "CUFF.1829"; transcript_id "AT4G32000.2"; exon_number "2"; FPKM "0.5818771512"; frac "0.759163"; conf_lo "0.230739"; conf_hi "0.933016"; cov "3.397192";
Chr4	Cufflinks	exon	15474500	15474618	1000	-	.	gene_id "CUFF.1829"; transcript_id "AT4G32000.2"; exon_number "3"; FPKM "0.5818771512"; frac "0.759163"; conf_lo "0.230739"; conf_hi "0.933016"; cov "3.397192";
Chr4	Cufflinks	exon	15474901	15475003	1000	-	.	gene_id "CUFF.1829"; transcript_id "AT4G32000.2"; exon_number "4"; FPKM "0.5818771512"; frac "0.759163"; conf_lo "0.230739"; conf_hi "0.933016"; cov "3.397192";
Chr4	Cufflinks	exon	15475131	15475227	1000	-	.	gene_id "CUFF.1829"; transcript_id "AT4G32000.2"; exon_number "5"; FPKM "0.5818771512"; frac "0.759163"; conf_lo "0.230739"; conf_hi "0.933016"; cov "3.397192";
Chr4	Cufflinks	exon	15475323	15475386	1000	-	.	gene_id "CUFF.1829"; transcript_id "AT4G32000.2"; exon_number "6"; FPKM "0.5818771512"; frac "0.759163"; conf_lo "0.230739"; conf_hi "0.933016"; cov "3.397192";
Chr4	Cufflinks	exon	15475543	15475675	1000	-	.	gene_id "CUFF.1829"; transcript_id "AT4G32000.2"; exon_number "7"; FPKM "0.5818771512"; frac "0.759163"; conf_lo "0.230739"; conf_hi "0.933016"; cov "3.397192";
Chr4	Cufflinks	exon	15475758	15475969	1000	-	.	gene_id "CUFF.1829"; transcript_id "AT4G32000.2"; exon_number "8"; FPKM "0.5818771512"; frac "0.759163"; conf_lo "0.230739"; conf_hi "0.933016"; cov "3.397192";
Chr4	Cufflinks	exon	15476096	15476257	1000	-	.	gene_id "CUFF.1829"; transcript_id "AT4G32000.2"; exon_number "9"; FPKM "0.5818771512"; frac "0.759163"; conf_lo "0.230739"; conf_hi "0.933016"; cov "3.397192";
Chr4	Cufflinks	exon	15476514	15476685	1000	-	.	gene_id "CUFF.1829"; transcript_id "AT4G32000.2"; exon_number "10"; FPKM "0.5818771512"; frac "0.759163"; conf_lo "0.230739"; conf_hi "0.933016"; cov "3.397192";
Chr4	Cufflinks	transcript	15474062	15476655	353	-	.	gene_id "CUFF.1829"; transcript_id "AT4G32000.1"; FPKM "0.2057623588"; frac "0.240837"; conf_lo "0.000000"; conf_hi "0.457241"; cov "1.201309"; full_read_support "no";
Chr4	Cufflinks	exon	15474062	15474220	353	-	.	gene_id "CUFF.1829"; transcript_id "AT4G32000.1"; exon_number "1"; FPKM "0.2057623588"; frac "0.240837"; conf_lo "0.000000"; conf_hi "0.457241"; cov "1.201309";
Chr4	Cufflinks	exon	15474321	15474410	353	-	.	gene_id "CUFF.1829"; transcript_id "AT4G32000.1"; exon_number "2"; FPKM "0.2057623588"; frac "0.240837"; conf_lo "0.000000"; conf_hi "0.457241"; cov "1.201309";
Chr4	Cufflinks	exon	15474500	15474618	353	-	.	gene_id "CUFF.1829"; transcript_id "AT4G32000.1"; exon_number "3"; FPKM "0.2057623588"; frac "0.240837"; conf_lo "0.000000"; conf_hi "0.457241"; cov "1.201309";
Chr4	Cufflinks	exon	15474901	15475003	353	-	.	gene_id "CUFF.1829"; transcript_id "AT4G32000.1"; exon_number "4"; FPKM "0.2057623588"; frac "0.240837"; conf_lo "0.000000"; conf_hi "0.457241"; cov "1.201309";
Chr4	Cufflinks	exon	15475131	15475227	353	-	.	gene_id "CUFF.1829"; transcript_id "AT4G32000.1"; exon_number "5"; FPKM "0.2057623588"; frac "0.240837"; conf_lo "0.000000"; conf_hi "0.457241"; cov "1.201309";
Chr4	Cufflinks	exon	15475323	15475386	353	-	.	gene_id "CUFF.1829"; transcript_id "AT4G32000.1"; exon_number "6"; FPKM "0.2057623588"; frac "0.240837"; conf_lo "0.000000"; conf_hi "0.457241"; cov "1.201309";
Chr4	Cufflinks	exon	15475543	15475675	353	-	.	gene_id "CUFF.1829"; transcript_id "AT4G32000.1"; exon_number "7"; FPKM "0.2057623588"; frac "0.240837"; conf_lo "0.000000"; conf_hi "0.457241"; cov "1.201309";
Chr4	Cufflinks	exon	15475758	15475966	353	-	.	gene_id "CUFF.1829"; transcript_id "AT4G32000.1"; exon_number "8"; FPKM "0.2057623588"; frac "0.240837"; conf_lo "0.000000"; conf_hi "0.457241"; cov "1.201309";
Chr4	Cufflinks	exon	15476096	15476257	353	-	.	gene_id "CUFF.1829"; transcript_id "AT4G32000.1"; exon_number "9"; FPKM "0.2057623588"; frac "0.240837"; conf_lo "0.000000"; conf_hi "0.457241"; cov "1.201309";
Chr4	Cufflinks	exon	15476514	15476655	353	-	.	gene_id "CUFF.1829"; transcript_id "AT4G32000.1"; exon_number "10"; FPKM "0.2057623588"; frac "0.240837"; conf_lo "0.000000"; conf_hi "0.457241"; cov "1.201309";
Chr4	Cufflinks	transcript	15479450	15485353	1000	+	.	gene_id "CUFF.1830"; transcript_id "CUFF.1830.1"; FPKM "1.5302029092"; frac "0.284747"; conf_lo "1.134621"; conf_hi "1.925785"; cov "8.934631"; full_read_support "yes";
Chr4	Cufflinks	exon	15479450	15479812	1000	+	.	gene_id "CUFF.1830"; transcript_id "CUFF.1830.1"; exon_number "1"; FPKM "1.5302029092"; frac "0.284747"; conf_lo "1.134621"; conf_hi "1.925785"; cov "8.934631";
Chr4	Cufflinks	exon	15480174	15480234	1000	+	.	gene_id "CUFF.1830"; transcript_id "CUFF.1830.1"; exon_number "2"; FPKM "1.5302029092"; frac "0.284747"; conf_lo "1.134621"; conf_hi "1.925785"; cov "8.934631";
Chr4	Cufflinks	exon	15480642	15480788	1000	+	.	gene_id "CUFF.1830"; transcript_id "CUFF.1830.1"; exon_number "3"; FPKM "1.5302029092"; frac "0.284747"; conf_lo "1.134621"; conf_hi "1.925785"; cov "8.934631";
Chr4	Cufflinks	exon	15480982	15481047	1000	+	.	gene_id "CUFF.1830"; transcript_id "CUFF.1830.1"; exon_number "4"; FPKM "1.5302029092"; frac "0.284747"; conf_lo "1.134621"; conf_hi "1.925785"; cov "8.934631";
Chr4	Cufflinks	exon	15481125	15481349	1000	+	.	gene_id "CUFF.1830"; transcript_id "CUFF.1830.1"; exon_number "5"; FPKM "1.5302029092"; frac "0.284747"; conf_lo "1.134621"; conf_hi "1.925785"; cov "8.934631";
Chr4	Cufflinks	exon	15481533	15481614	1000	+	.	gene_id "CUFF.1830"; transcript_id "CUFF.1830.1"; exon_number "6"; FPKM "1.5302029092"; frac "0.284747"; conf_lo "1.134621"; conf_hi "1.925785"; cov "8.934631";
Chr4	Cufflinks	exon	15481703	15481804	1000	+	.	gene_id "CUFF.1830"; transcript_id "CUFF.1830.1"; exon_number "7"; FPKM "1.5302029092"; frac "0.284747"; conf_lo "1.134621"; conf_hi "1.925785"; cov "8.934631";
Chr4	Cufflinks	exon	15481901	15482415	1000	+	.	gene_id "CUFF.1830"; transcript_id "CUFF.1830.1"; exon_number "8"; FPKM "1.5302029092"; frac "0.284747"; conf_lo "1.134621"; conf_hi "1.925785"; cov "8.934631";
Chr4	Cufflinks	exon	15482517	15482613	1000	+	.	gene_id "CUFF.1830"; transcript_id "CUFF.1830.1"; exon_number "9"; FPKM "1.5302029092"; frac "0.284747"; conf_lo "1.134621"; conf_hi "1.925785"; cov "8.934631";
Chr4	Cufflinks	exon	15482707	15482881	1000	+	.	gene_id "CUFF.1830"; transcript_id "CUFF.1830.1"; exon_number "10"; FPKM "1.5302029092"; frac "0.284747"; conf_lo "1.134621"; conf_hi "1.925785"; cov "8.934631";
Chr4	Cufflinks	exon	15483070	15483146	1000	+	.	gene_id "CUFF.1830"; transcript_id "CUFF.1830.1"; exon_number "11"; FPKM "1.5302029092"; frac "0.284747"; conf_lo "1.134621"; conf_hi "1.925785"; cov "8.934631";
Chr4	Cufflinks	exon	15483283	15483600	1000	+	.	gene_id "CUFF.1830"; transcript_id "CUFF.1830.1"; exon_number "12"; FPKM "1.5302029092"; frac "0.284747"; conf_lo "1.134621"; conf_hi "1.925785"; cov "8.934631";
Chr4	Cufflinks	exon	15483688	15483737	1000	+	.	gene_id "CUFF.1830"; transcript_id "CUFF.1830.1"; exon_number "13"; FPKM "1.5302029092"; frac "0.284747"; conf_lo "1.134621"; conf_hi "1.925785"; cov "8.934631";
Chr4	Cufflinks	exon	15483862	15483975	1000	+	.	gene_id "CUFF.1830"; transcript_id "CUFF.1830.1"; exon_number "14"; FPKM "1.5302029092"; frac "0.284747"; conf_lo "1.134621"; conf_hi "1.925785"; cov "8.934631";
Chr4	Cufflinks	exon	15484140	15484207	1000	+	.	gene_id "CUFF.1830"; transcript_id "CUFF.1830.1"; exon_number "15"; FPKM "1.5302029092"; frac "0.284747"; conf_lo "1.134621"; conf_hi "1.925785"; cov "8.934631";
Chr4	Cufflinks	exon	15484284	15485353	1000	+	.	gene_id "CUFF.1830"; transcript_id "CUFF.1830.1"; exon_number "16"; FPKM "1.5302029092"; frac "0.284747"; conf_lo "1.134621"; conf_hi "1.925785"; cov "8.934631";
Chr4	Cufflinks	transcript	15479450	15485353	385	+	.	gene_id "CUFF.1830"; transcript_id "CUFF.1830.2"; FPKM "0.5900482626"; frac "0.112895"; conf_lo "0.343848"; conf_hi "0.836248"; cov "3.445205"; full_read_support "yes";
Chr4	Cufflinks	exon	15479450	15479812	385	+	.	gene_id "CUFF.1830"; transcript_id "CUFF.1830.2"; exon_number "1"; FPKM "0.5900482626"; frac "0.112895"; conf_lo "0.343848"; conf_hi "0.836248"; cov "3.445205";
Chr4	Cufflinks	exon	15480174	15480234	385	+	.	gene_id "CUFF.1830"; transcript_id "CUFF.1830.2"; exon_number "2"; FPKM "0.5900482626"; frac "0.112895"; conf_lo "0.343848"; conf_hi "0.836248"; cov "3.445205";
Chr4	Cufflinks	exon	15480422	15480503	385	+	.	gene_id "CUFF.1830"; transcript_id "CUFF.1830.2"; exon_number "3"; FPKM "0.5900482626"; frac "0.112895"; conf_lo "0.343848"; conf_hi "0.836248"; cov "3.445205";
Chr4	Cufflinks	exon	15480642	15480788	385	+	.	gene_id "CUFF.1830"; transcript_id "CUFF.1830.2"; exon_number "4"; FPKM "0.5900482626"; frac "0.112895"; conf_lo "0.343848"; conf_hi "0.836248"; cov "3.445205";
Chr4	Cufflinks	exon	15480982	15481047	385	+	.	gene_id "CUFF.1830"; transcript_id "CUFF.1830.2"; exon_number "5"; FPKM "0.5900482626"; frac "0.112895"; conf_lo "0.343848"; conf_hi "0.836248"; cov "3.445205";
Chr4	Cufflinks	exon	15481125	15481349	385	+	.	gene_id "CUFF.1830"; transcript_id "CUFF.1830.2"; exon_number "6"; FPKM "0.5900482626"; frac "0.112895"; conf_lo "0.343848"; conf_hi "0.836248"; cov "3.445205";
Chr4	Cufflinks	exon	15481533	15481614	385	+	.	gene_id "CUFF.1830"; transcript_id "CUFF.1830.2"; exon_number "7"; FPKM "0.5900482626"; frac "0.112895"; conf_lo "0.343848"; conf_hi "0.836248"; cov "3.445205";
Chr4	Cufflinks	exon	15481703	15481804	385	+	.	gene_id "CUFF.1830"; transcript_id "CUFF.1830.2"; exon_number "8"; FPKM "0.5900482626"; frac "0.112895"; conf_lo "0.343848"; conf_hi "0.836248"; cov "3.445205";
Chr4	Cufflinks	exon	15481901	15482427	385	+	.	gene_id "CUFF.1830"; transcript_id "CUFF.1830.2"; exon_number "9"; FPKM "0.5900482626"; frac "0.112895"; conf_lo "0.343848"; conf_hi "0.836248"; cov "3.445205";
Chr4	Cufflinks	exon	15482517	15482613	385	+	.	gene_id "CUFF.1830"; transcript_id "CUFF.1830.2"; exon_number "10"; FPKM "0.5900482626"; frac "0.112895"; conf_lo "0.343848"; conf_hi "0.836248"; cov "3.445205";
Chr4	Cufflinks	exon	15482707	15482881	385	+	.	gene_id "CUFF.1830"; transcript_id "CUFF.1830.2"; exon_number "11"; FPKM "0.5900482626"; frac "0.112895"; conf_lo "0.343848"; conf_hi "0.836248"; cov "3.445205";
Chr4	Cufflinks	exon	15483070	15483146	385	+	.	gene_id "CUFF.1830"; transcript_id "CUFF.1830.2"; exon_number "12"; FPKM "0.5900482626"; frac "0.112895"; conf_lo "0.343848"; conf_hi "0.836248"; cov "3.445205";
Chr4	Cufflinks	exon	15483283	15483600	385	+	.	gene_id "CUFF.1830"; transcript_id "CUFF.1830.2"; exon_number "13"; FPKM "0.5900482626"; frac "0.112895"; conf_lo "0.343848"; conf_hi "0.836248"; cov "3.445205";
Chr4	Cufflinks	exon	15483688	15483737	385	+	.	gene_id "CUFF.1830"; transcript_id "CUFF.1830.2"; exon_number "14"; FPKM "0.5900482626"; frac "0.112895"; conf_lo "0.343848"; conf_hi "0.836248"; cov "3.445205";
Chr4	Cufflinks	exon	15483862	15483975	385	+	.	gene_id "CUFF.1830"; transcript_id "CUFF.1830.2"; exon_number "15"; FPKM "0.5900482626"; frac "0.112895"; conf_lo "0.343848"; conf_hi "0.836248"; cov "3.445205";
Chr4	Cufflinks	exon	15484140	15484207	385	+	.	gene_id "CUFF.1830"; transcript_id "CUFF.1830.2"; exon_number "16"; FPKM "0.5900482626"; frac "0.112895"; conf_lo "0.343848"; conf_hi "0.836248"; cov "3.445205";
Chr4	Cufflinks	exon	15484284	15485353	385	+	.	gene_id "CUFF.1830"; transcript_id "CUFF.1830.2"; exon_number "17"; FPKM "0.5900482626"; frac "0.112895"; conf_lo "0.343848"; conf_hi "0.836248"; cov "3.445205";
Chr4	Cufflinks	transcript	15479450	15485353	531	+	.	gene_id "CUFF.1830"; transcript_id "CUFF.1830.3"; FPKM "0.8135205465"; frac "0.159422"; conf_lo "0.513112"; conf_hi "1.113929"; cov "4.750027"; full_read_support "yes";
Chr4	Cufflinks	exon	15479450	15479812	531	+	.	gene_id "CUFF.1830"; transcript_id "CUFF.1830.3"; exon_number "1"; FPKM "0.8135205465"; frac "0.159422"; conf_lo "0.513112"; conf_hi "1.113929"; cov "4.750027";
Chr4	Cufflinks	exon	15480174	15480234	531	+	.	gene_id "CUFF.1830"; transcript_id "CUFF.1830.3"; exon_number "2"; FPKM "0.8135205465"; frac "0.159422"; conf_lo "0.513112"; conf_hi "1.113929"; cov "4.750027";
Chr4	Cufflinks	exon	15480642	15480788	531	+	.	gene_id "CUFF.1830"; transcript_id "CUFF.1830.3"; exon_number "3"; FPKM "0.8135205465"; frac "0.159422"; conf_lo "0.513112"; conf_hi "1.113929"; cov "4.750027";
Chr4	Cufflinks	exon	15480982	15481047	531	+	.	gene_id "CUFF.1830"; transcript_id "CUFF.1830.3"; exon_number "4"; FPKM "0.8135205465"; frac "0.159422"; conf_lo "0.513112"; conf_hi "1.113929"; cov "4.750027";
Chr4	Cufflinks	exon	15481125	15481349	531	+	.	gene_id "CUFF.1830"; transcript_id "CUFF.1830.3"; exon_number "5"; FPKM "0.8135205465"; frac "0.159422"; conf_lo "0.513112"; conf_hi "1.113929"; cov "4.750027";
Chr4	Cufflinks	exon	15481533	15481614	531	+	.	gene_id "CUFF.1830"; transcript_id "CUFF.1830.3"; exon_number "6"; FPKM "0.8135205465"; frac "0.159422"; conf_lo "0.513112"; conf_hi "1.113929"; cov "4.750027";
Chr4	Cufflinks	exon	15481703	15481804	531	+	.	gene_id "CUFF.1830"; transcript_id "CUFF.1830.3"; exon_number "7"; FPKM "0.8135205465"; frac "0.159422"; conf_lo "0.513112"; conf_hi "1.113929"; cov "4.750027";
Chr4	Cufflinks	exon	15481901	15482613	531	+	.	gene_id "CUFF.1830"; transcript_id "CUFF.1830.3"; exon_number "8"; FPKM "0.8135205465"; frac "0.159422"; conf_lo "0.513112"; conf_hi "1.113929"; cov "4.750027";
Chr4	Cufflinks	exon	15482707	15482881	531	+	.	gene_id "CUFF.1830"; transcript_id "CUFF.1830.3"; exon_number "9"; FPKM "0.8135205465"; frac "0.159422"; conf_lo "0.513112"; conf_hi "1.113929"; cov "4.750027";
Chr4	Cufflinks	exon	15483070	15483146	531	+	.	gene_id "CUFF.1830"; transcript_id "CUFF.1830.3"; exon_number "10"; FPKM "0.8135205465"; frac "0.159422"; conf_lo "0.513112"; conf_hi "1.113929"; cov "4.750027";
Chr4	Cufflinks	exon	15483283	15483600	531	+	.	gene_id "CUFF.1830"; transcript_id "CUFF.1830.3"; exon_number "11"; FPKM "0.8135205465"; frac "0.159422"; conf_lo "0.513112"; conf_hi "1.113929"; cov "4.750027";
Chr4	Cufflinks	exon	15483688	15483737	531	+	.	gene_id "CUFF.1830"; transcript_id "CUFF.1830.3"; exon_number "12"; FPKM "0.8135205465"; frac "0.159422"; conf_lo "0.513112"; conf_hi "1.113929"; cov "4.750027";
Chr4	Cufflinks	exon	15483862	15483975	531	+	.	gene_id "CUFF.1830"; transcript_id "CUFF.1830.3"; exon_number "13"; FPKM "0.8135205465"; frac "0.159422"; conf_lo "0.513112"; conf_hi "1.113929"; cov "4.750027";
Chr4	Cufflinks	exon	15484140	15485353	531	+	.	gene_id "CUFF.1830"; transcript_id "CUFF.1830.3"; exon_number "14"; FPKM "0.8135205465"; frac "0.159422"; conf_lo "0.513112"; conf_hi "1.113929"; cov "4.750027";
Chr4	Cufflinks	transcript	15479524	15485353	777	+	.	gene_id "CUFF.1830"; transcript_id "AT4G32010.1"; FPKM "1.1896607211"; frac "0.217260"; conf_lo "0.810499"; conf_hi "1.568822"; cov "6.946255"; full_read_support "yes";
Chr4	Cufflinks	exon	15479524	15479812	777	+	.	gene_id "CUFF.1830"; transcript_id "AT4G32010.1"; exon_number "1"; FPKM "1.1896607211"; frac "0.217260"; conf_lo "0.810499"; conf_hi "1.568822"; cov "6.946255";
Chr4	Cufflinks	exon	15480174	15480234	777	+	.	gene_id "CUFF.1830"; transcript_id "AT4G32010.1"; exon_number "2"; FPKM "1.1896607211"; frac "0.217260"; conf_lo "0.810499"; conf_hi "1.568822"; cov "6.946255";
Chr4	Cufflinks	exon	15480642	15480788	777	+	.	gene_id "CUFF.1830"; transcript_id "AT4G32010.1"; exon_number "3"; FPKM "1.1896607211"; frac "0.217260"; conf_lo "0.810499"; conf_hi "1.568822"; cov "6.946255";
Chr4	Cufflinks	exon	15480982	15481047	777	+	.	gene_id "CUFF.1830"; transcript_id "AT4G32010.1"; exon_number "4"; FPKM "1.1896607211"; frac "0.217260"; conf_lo "0.810499"; conf_hi "1.568822"; cov "6.946255";
Chr4	Cufflinks	exon	15481125	15481349	777	+	.	gene_id "CUFF.1830"; transcript_id "AT4G32010.1"; exon_number "5"; FPKM "1.1896607211"; frac "0.217260"; conf_lo "0.810499"; conf_hi "1.568822"; cov "6.946255";
Chr4	Cufflinks	exon	15481533	15481614	777	+	.	gene_id "CUFF.1830"; transcript_id "AT4G32010.1"; exon_number "6"; FPKM "1.1896607211"; frac "0.217260"; conf_lo "0.810499"; conf_hi "1.568822"; cov "6.946255";
Chr4	Cufflinks	exon	15481703	15481804	777	+	.	gene_id "CUFF.1830"; transcript_id "AT4G32010.1"; exon_number "7"; FPKM "1.1896607211"; frac "0.217260"; conf_lo "0.810499"; conf_hi "1.568822"; cov "6.946255";
Chr4	Cufflinks	exon	15481901	15482427	777	+	.	gene_id "CUFF.1830"; transcript_id "AT4G32010.1"; exon_number "8"; FPKM "1.1896607211"; frac "0.217260"; conf_lo "0.810499"; conf_hi "1.568822"; cov "6.946255";
Chr4	Cufflinks	exon	15482517	15482613	777	+	.	gene_id "CUFF.1830"; transcript_id "AT4G32010.1"; exon_number "9"; FPKM "1.1896607211"; frac "0.217260"; conf_lo "0.810499"; conf_hi "1.568822"; cov "6.946255";
Chr4	Cufflinks	exon	15482707	15482881	777	+	.	gene_id "CUFF.1830"; transcript_id "AT4G32010.1"; exon_number "10"; FPKM "1.1896607211"; frac "0.217260"; conf_lo "0.810499"; conf_hi "1.568822"; cov "6.946255";
Chr4	Cufflinks	exon	15483070	15483146	777	+	.	gene_id "CUFF.1830"; transcript_id "AT4G32010.1"; exon_number "11"; FPKM "1.1896607211"; frac "0.217260"; conf_lo "0.810499"; conf_hi "1.568822"; cov "6.946255";
Chr4	Cufflinks	exon	15483283	15483600	777	+	.	gene_id "CUFF.1830"; transcript_id "AT4G32010.1"; exon_number "12"; FPKM "1.1896607211"; frac "0.217260"; conf_lo "0.810499"; conf_hi "1.568822"; cov "6.946255";
Chr4	Cufflinks	exon	15483688	15483737	777	+	.	gene_id "CUFF.1830"; transcript_id "AT4G32010.1"; exon_number "13"; FPKM "1.1896607211"; frac "0.217260"; conf_lo "0.810499"; conf_hi "1.568822"; cov "6.946255";
Chr4	Cufflinks	exon	15483862	15483975	777	+	.	gene_id "CUFF.1830"; transcript_id "AT4G32010.1"; exon_number "14"; FPKM "1.1896607211"; frac "0.217260"; conf_lo "0.810499"; conf_hi "1.568822"; cov "6.946255";
Chr4	Cufflinks	exon	15484140	15484207	777	+	.	gene_id "CUFF.1830"; transcript_id "AT4G32010.1"; exon_number "15"; FPKM "1.1896607211"; frac "0.217260"; conf_lo "0.810499"; conf_hi "1.568822"; cov "6.946255";
Chr4	Cufflinks	exon	15484284	15485353	777	+	.	gene_id "CUFF.1830"; transcript_id "AT4G32010.1"; exon_number "16"; FPKM "1.1896607211"; frac "0.217260"; conf_lo "0.810499"; conf_hi "1.568822"; cov "6.946255";
Chr4	Cufflinks	transcript	15480612	15485353	825	+	.	gene_id "CUFF.1830"; transcript_id "CUFF.1830.5"; FPKM "1.2635531057"; frac "0.225676"; conf_lo "0.877101"; conf_hi "1.650005"; cov "7.377702"; full_read_support "yes";
Chr4	Cufflinks	exon	15480612	15480788	825	+	.	gene_id "CUFF.1830"; transcript_id "CUFF.1830.5"; exon_number "1"; FPKM "1.2635531057"; frac "0.225676"; conf_lo "0.877101"; conf_hi "1.650005"; cov "7.377702";
Chr4	Cufflinks	exon	15480982	15481614	825	+	.	gene_id "CUFF.1830"; transcript_id "CUFF.1830.5"; exon_number "2"; FPKM "1.2635531057"; frac "0.225676"; conf_lo "0.877101"; conf_hi "1.650005"; cov "7.377702";
Chr4	Cufflinks	exon	15481703	15481804	825	+	.	gene_id "CUFF.1830"; transcript_id "CUFF.1830.5"; exon_number "3"; FPKM "1.2635531057"; frac "0.225676"; conf_lo "0.877101"; conf_hi "1.650005"; cov "7.377702";
Chr4	Cufflinks	exon	15481901	15482415	825	+	.	gene_id "CUFF.1830"; transcript_id "CUFF.1830.5"; exon_number "4"; FPKM "1.2635531057"; frac "0.225676"; conf_lo "0.877101"; conf_hi "1.650005"; cov "7.377702";
Chr4	Cufflinks	exon	15482517	15482613	825	+	.	gene_id "CUFF.1830"; transcript_id "CUFF.1830.5"; exon_number "5"; FPKM "1.2635531057"; frac "0.225676"; conf_lo "0.877101"; conf_hi "1.650005"; cov "7.377702";
Chr4	Cufflinks	exon	15482707	15482881	825	+	.	gene_id "CUFF.1830"; transcript_id "CUFF.1830.5"; exon_number "6"; FPKM "1.2635531057"; frac "0.225676"; conf_lo "0.877101"; conf_hi "1.650005"; cov "7.377702";
Chr4	Cufflinks	exon	15483070	15483146	825	+	.	gene_id "CUFF.1830"; transcript_id "CUFF.1830.5"; exon_number "7"; FPKM "1.2635531057"; frac "0.225676"; conf_lo "0.877101"; conf_hi "1.650005"; cov "7.377702";
Chr4	Cufflinks	exon	15483283	15483600	825	+	.	gene_id "CUFF.1830"; transcript_id "CUFF.1830.5"; exon_number "8"; FPKM "1.2635531057"; frac "0.225676"; conf_lo "0.877101"; conf_hi "1.650005"; cov "7.377702";
Chr4	Cufflinks	exon	15483688	15483737	825	+	.	gene_id "CUFF.1830"; transcript_id "CUFF.1830.5"; exon_number "9"; FPKM "1.2635531057"; frac "0.225676"; conf_lo "0.877101"; conf_hi "1.650005"; cov "7.377702";
Chr4	Cufflinks	exon	15483862	15483975	825	+	.	gene_id "CUFF.1830"; transcript_id "CUFF.1830.5"; exon_number "10"; FPKM "1.2635531057"; frac "0.225676"; conf_lo "0.877101"; conf_hi "1.650005"; cov "7.377702";
Chr4	Cufflinks	exon	15484140	15484207	825	+	.	gene_id "CUFF.1830"; transcript_id "CUFF.1830.5"; exon_number "11"; FPKM "1.2635531057"; frac "0.225676"; conf_lo "0.877101"; conf_hi "1.650005"; cov "7.377702";
Chr4	Cufflinks	exon	15484284	15485353	825	+	.	gene_id "CUFF.1830"; transcript_id "CUFF.1830.5"; exon_number "12"; FPKM "1.2635531057"; frac "0.225676"; conf_lo "0.877101"; conf_hi "1.650005"; cov "7.377702";
Chr4	Cufflinks	transcript	15487944	15489450	1000	+	.	gene_id "AT4G32020"; transcript_id "AT4G32020.1"; FPKM "35.6053076098"; frac "1.000000"; conf_lo "33.216685"; conf_hi "37.993930"; cov "207.752762"; full_read_support "yes";
Chr4	Cufflinks	exon	15487944	15489450	1000	+	.	gene_id "AT4G32020"; transcript_id "AT4G32020.1"; exon_number "1"; FPKM "35.6053076098"; frac "1.000000"; conf_lo "33.216685"; conf_hi "37.993930"; cov "207.752762";
Chr4	Cufflinks	transcript	15490740	15493336	528	+	.	gene_id "CUFF.1831"; transcript_id "AT4G32030.2"; FPKM "3.0787731892"; frac "0.271321"; conf_lo "2.182859"; conf_hi "3.974687"; cov "17.943013"; full_read_support "yes";
Chr4	Cufflinks	exon	15490740	15491286	528	+	.	gene_id "CUFF.1831"; transcript_id "AT4G32030.2"; exon_number "1"; FPKM "3.0787731892"; frac "0.271321"; conf_lo "2.182859"; conf_hi "3.974687"; cov "17.943013";
Chr4	Cufflinks	exon	15492353	15492409	528	+	.	gene_id "CUFF.1831"; transcript_id "AT4G32030.2"; exon_number "2"; FPKM "3.0787731892"; frac "0.271321"; conf_lo "2.182859"; conf_hi "3.974687"; cov "17.943013";
Chr4	Cufflinks	exon	15492505	15493336	528	+	.	gene_id "CUFF.1831"; transcript_id "AT4G32030.2"; exon_number "3"; FPKM "3.0787731892"; frac "0.271321"; conf_lo "2.182859"; conf_hi "3.974687"; cov "17.943013";
Chr4	Cufflinks	transcript	15490740	15493423	1000	+	.	gene_id "CUFF.1831"; transcript_id "AT4G32030.1"; FPKM "5.8275936887"; frac "0.474199"; conf_lo "4.597646"; conf_hi "7.057541"; cov "33.963070"; full_read_support "yes";
Chr4	Cufflinks	exon	15490740	15491286	1000	+	.	gene_id "CUFF.1831"; transcript_id "AT4G32030.1"; exon_number "1"; FPKM "5.8275936887"; frac "0.474199"; conf_lo "4.597646"; conf_hi "7.057541"; cov "33.963070";
Chr4	Cufflinks	exon	15492353	15492409	1000	+	.	gene_id "CUFF.1831"; transcript_id "AT4G32030.1"; exon_number "2"; FPKM "5.8275936887"; frac "0.474199"; conf_lo "4.597646"; conf_hi "7.057541"; cov "33.963070";
Chr4	Cufflinks	exon	15492505	15492567	1000	+	.	gene_id "CUFF.1831"; transcript_id "AT4G32030.1"; exon_number "3"; FPKM "5.8275936887"; frac "0.474199"; conf_lo "4.597646"; conf_hi "7.057541"; cov "33.963070";
Chr4	Cufflinks	exon	15492647	15492715	1000	+	.	gene_id "CUFF.1831"; transcript_id "AT4G32030.1"; exon_number "4"; FPKM "5.8275936887"; frac "0.474199"; conf_lo "4.597646"; conf_hi "7.057541"; cov "33.963070";
Chr4	Cufflinks	exon	15492819	15493423	1000	+	.	gene_id "CUFF.1831"; transcript_id "AT4G32030.1"; exon_number "5"; FPKM "5.8275936887"; frac "0.474199"; conf_lo "4.597646"; conf_hi "7.057541"; cov "33.963070";
Chr4	Cufflinks	transcript	15491375	15493423	389	+	.	gene_id "CUFF.1831"; transcript_id "CUFF.1831.3"; FPKM "2.2688995442"; frac "0.254479"; conf_lo "1.634586"; conf_hi "2.903213"; cov "13.223090"; full_read_support "yes";
Chr4	Cufflinks	exon	15491375	15492409	389	+	.	gene_id "CUFF.1831"; transcript_id "CUFF.1831.3"; exon_number "1"; FPKM "2.2688995442"; frac "0.254479"; conf_lo "1.634586"; conf_hi "2.903213"; cov "13.223090";
Chr4	Cufflinks	exon	15492503	15492567	389	+	.	gene_id "CUFF.1831"; transcript_id "CUFF.1831.3"; exon_number "2"; FPKM "2.2688995442"; frac "0.254479"; conf_lo "1.634586"; conf_hi "2.903213"; cov "13.223090";
Chr4	Cufflinks	exon	15492647	15492715	389	+	.	gene_id "CUFF.1831"; transcript_id "CUFF.1831.3"; exon_number "3"; FPKM "2.2688995442"; frac "0.254479"; conf_lo "1.634586"; conf_hi "2.903213"; cov "13.223090";
Chr4	Cufflinks	exon	15492819	15493423	389	+	.	gene_id "CUFF.1831"; transcript_id "CUFF.1831.3"; exon_number "4"; FPKM "2.2688995442"; frac "0.254479"; conf_lo "1.634586"; conf_hi "2.903213"; cov "13.223090";
Chr4	Cufflinks	transcript	15494065	15496356	1000	+	.	gene_id "CUFF.1832"; transcript_id "AT4G32040.1"; FPKM "7.1676640931"; frac "0.635102"; conf_lo "5.982800"; conf_hi "8.352529"; cov "41.857447"; full_read_support "yes";
Chr4	Cufflinks	exon	15494065	15494669	1000	+	.	gene_id "CUFF.1832"; transcript_id "AT4G32040.1"; exon_number "1"; FPKM "7.1676640931"; frac "0.635102"; conf_lo "5.982800"; conf_hi "8.352529"; cov "41.857447";
Chr4	Cufflinks	exon	15495054	15495174	1000	+	.	gene_id "CUFF.1832"; transcript_id "AT4G32040.1"; exon_number "2"; FPKM "7.1676640931"; frac "0.635102"; conf_lo "5.982800"; conf_hi "8.352529"; cov "41.857447";
Chr4	Cufflinks	exon	15495267	15495466	1000	+	.	gene_id "CUFF.1832"; transcript_id "AT4G32040.1"; exon_number "3"; FPKM "7.1676640931"; frac "0.635102"; conf_lo "5.982800"; conf_hi "8.352529"; cov "41.857447";
Chr4	Cufflinks	exon	15495556	15495687	1000	+	.	gene_id "CUFF.1832"; transcript_id "AT4G32040.1"; exon_number "4"; FPKM "7.1676640931"; frac "0.635102"; conf_lo "5.982800"; conf_hi "8.352529"; cov "41.857447";
Chr4	Cufflinks	exon	15495769	15495908	1000	+	.	gene_id "CUFF.1832"; transcript_id "AT4G32040.1"; exon_number "5"; FPKM "7.1676640931"; frac "0.635102"; conf_lo "5.982800"; conf_hi "8.352529"; cov "41.857447";
Chr4	Cufflinks	exon	15495994	15496356	1000	+	.	gene_id "CUFF.1832"; transcript_id "AT4G32040.1"; exon_number "6"; FPKM "7.1676640931"; frac "0.635102"; conf_lo "5.982800"; conf_hi "8.352529"; cov "41.857447";
Chr4	Cufflinks	transcript	15494065	15496400	524	+	.	gene_id "CUFF.1832"; transcript_id "CUFF.1832.2"; FPKM "3.7624485174"; frac "0.364898"; conf_lo "2.895673"; conf_hi "4.629224"; cov "21.971801"; full_read_support "yes";
Chr4	Cufflinks	exon	15494065	15494669	524	+	.	gene_id "CUFF.1832"; transcript_id "CUFF.1832.2"; exon_number "1"; FPKM "3.7624485174"; frac "0.364898"; conf_lo "2.895673"; conf_hi "4.629224"; cov "21.971801";
Chr4	Cufflinks	exon	15495054	15495174	524	+	.	gene_id "CUFF.1832"; transcript_id "CUFF.1832.2"; exon_number "2"; FPKM "3.7624485174"; frac "0.364898"; conf_lo "2.895673"; conf_hi "4.629224"; cov "21.971801";
Chr4	Cufflinks	exon	15495267	15495466	524	+	.	gene_id "CUFF.1832"; transcript_id "CUFF.1832.2"; exon_number "3"; FPKM "3.7624485174"; frac "0.364898"; conf_lo "2.895673"; conf_hi "4.629224"; cov "21.971801";
Chr4	Cufflinks	exon	15495556	15495687	524	+	.	gene_id "CUFF.1832"; transcript_id "CUFF.1832.2"; exon_number "4"; FPKM "3.7624485174"; frac "0.364898"; conf_lo "2.895673"; conf_hi "4.629224"; cov "21.971801";
Chr4	Cufflinks	exon	15495769	15496400	524	+	.	gene_id "CUFF.1832"; transcript_id "CUFF.1832.2"; exon_number "5"; FPKM "3.7624485174"; frac "0.364898"; conf_lo "2.895673"; conf_hi "4.629224"; cov "21.971801";
Chr4	Cufflinks	transcript	15503669	15507253	1000	-	.	gene_id "CUFF.1833"; transcript_id "CUFF.1833.1"; FPKM "3.1742313175"; frac "0.361207"; conf_lo "2.690253"; conf_hi "3.658210"; cov "18.530258"; full_read_support "yes";
Chr4	Cufflinks	exon	15503669	15504277	1000	-	.	gene_id "CUFF.1833"; transcript_id "CUFF.1833.1"; exon_number "1"; FPKM "3.1742313175"; frac "0.361207"; conf_lo "2.690253"; conf_hi "3.658210"; cov "18.530258";
Chr4	Cufflinks	exon	15504600	15507253	1000	-	.	gene_id "CUFF.1833"; transcript_id "CUFF.1833.1"; exon_number "2"; FPKM "3.1742313175"; frac "0.361207"; conf_lo "2.690253"; conf_hi "3.658210"; cov "18.530258";
Chr4	Cufflinks	transcript	15504662	15507176	1	-	.	gene_id "CUFF.1833"; transcript_id "AT4G32070.1"; FPKM "0.0000000000"; frac "0.000000"; conf_lo "0.000000"; conf_hi "0.044279"; cov "0.000000"; full_read_support "yes";
Chr4	Cufflinks	exon	15504662	15507176	1	-	.	gene_id "CUFF.1833"; transcript_id "AT4G32070.1"; exon_number "1"; FPKM "0.0000000000"; frac "0.000000"; conf_lo "0.000000"; conf_hi "0.044279"; cov "0.000000";
Chr4	Cufflinks	transcript	15759243	15762925	827	-	.	gene_id "CUFF.1833"; transcript_id "AT4G32670.1"; FPKM "2.6270820758"; frac "0.267943"; conf_lo "2.166588"; conf_hi "3.087576"; cov "15.336157"; full_read_support "yes";
Chr4	Cufflinks	exon	15759243	15759904	827	-	.	gene_id "CUFF.1833"; transcript_id "AT4G32670.1"; exon_number "1"; FPKM "2.6270820758"; frac "0.267943"; conf_lo "2.166588"; conf_hi "3.087576"; cov "15.336157";
Chr4	Cufflinks	exon	15759980	15760126	827	-	.	gene_id "CUFF.1833"; transcript_id "AT4G32670.1"; exon_number "2"; FPKM "2.6270820758"; frac "0.267943"; conf_lo "2.166588"; conf_hi "3.087576"; cov "15.336157";
Chr4	Cufflinks	exon	15760206	15760357	827	-	.	gene_id "CUFF.1833"; transcript_id "AT4G32670.1"; exon_number "3"; FPKM "2.6270820758"; frac "0.267943"; conf_lo "2.166588"; conf_hi "3.087576"; cov "15.336157";
Chr4	Cufflinks	exon	15760436	15760587	827	-	.	gene_id "CUFF.1833"; transcript_id "AT4G32670.1"; exon_number "4"; FPKM "2.6270820758"; frac "0.267943"; conf_lo "2.166588"; conf_hi "3.087576"; cov "15.336157";
Chr4	Cufflinks	exon	15760661	15760972	827	-	.	gene_id "CUFF.1833"; transcript_id "AT4G32670.1"; exon_number "5"; FPKM "2.6270820758"; frac "0.267943"; conf_lo "2.166588"; conf_hi "3.087576"; cov "15.336157";
Chr4	Cufflinks	exon	15761054	15761241	827	-	.	gene_id "CUFF.1833"; transcript_id "AT4G32670.1"; exon_number "6"; FPKM "2.6270820758"; frac "0.267943"; conf_lo "2.166588"; conf_hi "3.087576"; cov "15.336157";
Chr4	Cufflinks	exon	15761316	15761762	827	-	.	gene_id "CUFF.1833"; transcript_id "AT4G32670.1"; exon_number "7"; FPKM "2.6270820758"; frac "0.267943"; conf_lo "2.166588"; conf_hi "3.087576"; cov "15.336157";
Chr4	Cufflinks	exon	15761899	15762474	827	-	.	gene_id "CUFF.1833"; transcript_id "AT4G32670.1"; exon_number "8"; FPKM "2.6270820758"; frac "0.267943"; conf_lo "2.166588"; conf_hi "3.087576"; cov "15.336157";
Chr4	Cufflinks	exon	15762617	15762925	827	-	.	gene_id "CUFF.1833"; transcript_id "AT4G32670.1"; exon_number "9"; FPKM "2.6270820758"; frac "0.267943"; conf_lo "2.166588"; conf_hi "3.087576"; cov "15.336157";
Chr4	Cufflinks	transcript	15756128	15759313	1	+	.	gene_id "CUFF.1834"; transcript_id "AT4G32660.2"; FPKM "0.0000000000"; frac "0.000000"; conf_lo "0.000000"; conf_hi "0.068373"; cov "0.000000"; full_read_support "no";
Chr4	Cufflinks	exon	15756128	15756485	1	+	.	gene_id "CUFF.1834"; transcript_id "AT4G32660.2"; exon_number "1"; FPKM "0.0000000000"; frac "0.000000"; conf_lo "0.000000"; conf_hi "0.068373"; cov "0.000000";
Chr4	Cufflinks	exon	15756643	15756763	1	+	.	gene_id "CUFF.1834"; transcript_id "AT4G32660.2"; exon_number "2"; FPKM "0.0000000000"; frac "0.000000"; conf_lo "0.000000"; conf_hi "0.068373"; cov "0.000000";
Chr4	Cufflinks	exon	15756993	15757019	1	+	.	gene_id "CUFF.1834"; transcript_id "AT4G32660.2"; exon_number "3"; FPKM "0.0000000000"; frac "0.000000"; conf_lo "0.000000"; conf_hi "0.068373"; cov "0.000000";
Chr4	Cufflinks	exon	15757112	15757265	1	+	.	gene_id "CUFF.1834"; transcript_id "AT4G32660.2"; exon_number "4"; FPKM "0.0000000000"; frac "0.000000"; conf_lo "0.000000"; conf_hi "0.068373"; cov "0.000000";
Chr4	Cufflinks	exon	15757362	15757410	1	+	.	gene_id "CUFF.1834"; transcript_id "AT4G32660.2"; exon_number "5"; FPKM "0.0000000000"; frac "0.000000"; conf_lo "0.000000"; conf_hi "0.068373"; cov "0.000000";
Chr4	Cufflinks	exon	15757684	15757798	1	+	.	gene_id "CUFF.1834"; transcript_id "AT4G32660.2"; exon_number "6"; FPKM "0.0000000000"; frac "0.000000"; conf_lo "0.000000"; conf_hi "0.068373"; cov "0.000000";
Chr4	Cufflinks	exon	15757934	15758025	1	+	.	gene_id "CUFF.1834"; transcript_id "AT4G32660.2"; exon_number "7"; FPKM "0.0000000000"; frac "0.000000"; conf_lo "0.000000"; conf_hi "0.068373"; cov "0.000000";
Chr4	Cufflinks	exon	15758155	15758302	1	+	.	gene_id "CUFF.1834"; transcript_id "AT4G32660.2"; exon_number "8"; FPKM "0.0000000000"; frac "0.000000"; conf_lo "0.000000"; conf_hi "0.068373"; cov "0.000000";
Chr4	Cufflinks	exon	15758415	15758479	1	+	.	gene_id "CUFF.1834"; transcript_id "AT4G32660.2"; exon_number "9"; FPKM "0.0000000000"; frac "0.000000"; conf_lo "0.000000"; conf_hi "0.068373"; cov "0.000000";
Chr4	Cufflinks	exon	15758573	15758670	1	+	.	gene_id "CUFF.1834"; transcript_id "AT4G32660.2"; exon_number "10"; FPKM "0.0000000000"; frac "0.000000"; conf_lo "0.000000"; conf_hi "0.068373"; cov "0.000000";
Chr4	Cufflinks	exon	15758770	15758896	1	+	.	gene_id "CUFF.1834"; transcript_id "AT4G32660.2"; exon_number "11"; FPKM "0.0000000000"; frac "0.000000"; conf_lo "0.000000"; conf_hi "0.068373"; cov "0.000000";
Chr4	Cufflinks	exon	15758970	15759313	1	+	.	gene_id "CUFF.1834"; transcript_id "AT4G32660.2"; exon_number "12"; FPKM "0.0000000000"; frac "0.000000"; conf_lo "0.000000"; conf_hi "0.068373"; cov "0.000000";
Chr4	Cufflinks	transcript	15756128	15759314	1000	+	.	gene_id "CUFF.1834"; transcript_id "AT4G32660.1"; FPKM "6.7458926620"; frac "0.370850"; conf_lo "5.729805"; conf_hi "7.761980"; cov "39.380600"; full_read_support "yes";
Chr4	Cufflinks	exon	15756128	15756485	1000	+	.	gene_id "CUFF.1834"; transcript_id "AT4G32660.1"; exon_number "1"; FPKM "6.7458926620"; frac "0.370850"; conf_lo "5.729805"; conf_hi "7.761980"; cov "39.380600";
Chr4	Cufflinks	exon	15756643	15756763	1000	+	.	gene_id "CUFF.1834"; transcript_id "AT4G32660.1"; exon_number "2"; FPKM "6.7458926620"; frac "0.370850"; conf_lo "5.729805"; conf_hi "7.761980"; cov "39.380600";
Chr4	Cufflinks	exon	15756993	15757019	1000	+	.	gene_id "CUFF.1834"; transcript_id "AT4G32660.1"; exon_number "3"; FPKM "6.7458926620"; frac "0.370850"; conf_lo "5.729805"; conf_hi "7.761980"; cov "39.380600";
Chr4	Cufflinks	exon	15757112	15757265	1000	+	.	gene_id "CUFF.1834"; transcript_id "AT4G32660.1"; exon_number "4"; FPKM "6.7458926620"; frac "0.370850"; conf_lo "5.729805"; conf_hi "7.761980"; cov "39.380600";
Chr4	Cufflinks	exon	15757362	15757410	1000	+	.	gene_id "CUFF.1834"; transcript_id "AT4G32660.1"; exon_number "5"; FPKM "6.7458926620"; frac "0.370850"; conf_lo "5.729805"; conf_hi "7.761980"; cov "39.380600";
Chr4	Cufflinks	exon	15757684	15757798	1000	+	.	gene_id "CUFF.1834"; transcript_id "AT4G32660.1"; exon_number "6"; FPKM "6.7458926620"; frac "0.370850"; conf_lo "5.729805"; conf_hi "7.761980"; cov "39.380600";
Chr4	Cufflinks	exon	15757934	15758025	1000	+	.	gene_id "CUFF.1834"; transcript_id "AT4G32660.1"; exon_number "7"; FPKM "6.7458926620"; frac "0.370850"; conf_lo "5.729805"; conf_hi "7.761980"; cov "39.380600";
Chr4	Cufflinks	exon	15758155	15758302	1000	+	.	gene_id "CUFF.1834"; transcript_id "AT4G32660.1"; exon_number "8"; FPKM "6.7458926620"; frac "0.370850"; conf_lo "5.729805"; conf_hi "7.761980"; cov "39.380600";
Chr4	Cufflinks	exon	15758415	15758479	1000	+	.	gene_id "CUFF.1834"; transcript_id "AT4G32660.1"; exon_number "9"; FPKM "6.7458926620"; frac "0.370850"; conf_lo "5.729805"; conf_hi "7.761980"; cov "39.380600";
Chr4	Cufflinks	exon	15758573	15758670	1000	+	.	gene_id "CUFF.1834"; transcript_id "AT4G32660.1"; exon_number "10"; FPKM "6.7458926620"; frac "0.370850"; conf_lo "5.729805"; conf_hi "7.761980"; cov "39.380600";
Chr4	Cufflinks	exon	15758770	15758875	1000	+	.	gene_id "CUFF.1834"; transcript_id "AT4G32660.1"; exon_number "11"; FPKM "6.7458926620"; frac "0.370850"; conf_lo "5.729805"; conf_hi "7.761980"; cov "39.380600";
Chr4	Cufflinks	exon	15758970	15759314	1000	+	.	gene_id "CUFF.1834"; transcript_id "AT4G32660.1"; exon_number "12"; FPKM "6.7458926620"; frac "0.370850"; conf_lo "5.729805"; conf_hi "7.761980"; cov "39.380600";
Chr4	Cufflinks	transcript	15756165	15759314	1	+	.	gene_id "CUFF.1834"; transcript_id "AT4G32660.3"; FPKM "0.0000000000"; frac "0.000000"; conf_lo "0.000000"; conf_hi "0.075739"; cov "0.000000"; full_read_support "no";
Chr4	Cufflinks	exon	15756165	15756313	1	+	.	gene_id "CUFF.1834"; transcript_id "AT4G32660.3"; exon_number "1"; FPKM "0.0000000000"; frac "0.000000"; conf_lo "0.000000"; conf_hi "0.075739"; cov "0.000000";
Chr4	Cufflinks	exon	15756403	15756485	1	+	.	gene_id "CUFF.1834"; transcript_id "AT4G32660.3"; exon_number "2"; FPKM "0.0000000000"; frac "0.000000"; conf_lo "0.000000"; conf_hi "0.075739"; cov "0.000000";
Chr4	Cufflinks	exon	15756643	15756763	1	+	.	gene_id "CUFF.1834"; transcript_id "AT4G32660.3"; exon_number "3"; FPKM "0.0000000000"; frac "0.000000"; conf_lo "0.000000"; conf_hi "0.075739"; cov "0.000000";
Chr4	Cufflinks	exon	15756993	15757019	1	+	.	gene_id "CUFF.1834"; transcript_id "AT4G32660.3"; exon_number "4"; FPKM "0.0000000000"; frac "0.000000"; conf_lo "0.000000"; conf_hi "0.075739"; cov "0.000000";
Chr4	Cufflinks	exon	15757112	15757265	1	+	.	gene_id "CUFF.1834"; transcript_id "AT4G32660.3"; exon_number "5"; FPKM "0.0000000000"; frac "0.000000"; conf_lo "0.000000"; conf_hi "0.075739"; cov "0.000000";
Chr4	Cufflinks	exon	15757362	15757410	1	+	.	gene_id "CUFF.1834"; transcript_id "AT4G32660.3"; exon_number "6"; FPKM "0.0000000000"; frac "0.000000"; conf_lo "0.000000"; conf_hi "0.075739"; cov "0.000000";
Chr4	Cufflinks	exon	15757684	15757798	1	+	.	gene_id "CUFF.1834"; transcript_id "AT4G32660.3"; exon_number "7"; FPKM "0.0000000000"; frac "0.000000"; conf_lo "0.000000"; conf_hi "0.075739"; cov "0.000000";
Chr4	Cufflinks	exon	15757934	15758025	1	+	.	gene_id "CUFF.1834"; transcript_id "AT4G32660.3"; exon_number "8"; FPKM "0.0000000000"; frac "0.000000"; conf_lo "0.000000"; conf_hi "0.075739"; cov "0.000000";
Chr4	Cufflinks	exon	15758155	15758302	1	+	.	gene_id "CUFF.1834"; transcript_id "AT4G32660.3"; exon_number "9"; FPKM "0.0000000000"; frac "0.000000"; conf_lo "0.000000"; conf_hi "0.075739"; cov "0.000000";
Chr4	Cufflinks	exon	15758415	15758479	1	+	.	gene_id "CUFF.1834"; transcript_id "AT4G32660.3"; exon_number "10"; FPKM "0.0000000000"; frac "0.000000"; conf_lo "0.000000"; conf_hi "0.075739"; cov "0.000000";
Chr4	Cufflinks	exon	15758573	15758670	1	+	.	gene_id "CUFF.1834"; transcript_id "AT4G32660.3"; exon_number "11"; FPKM "0.0000000000"; frac "0.000000"; conf_lo "0.000000"; conf_hi "0.075739"; cov "0.000000";
Chr4	Cufflinks	exon	15758770	15758875	1	+	.	gene_id "CUFF.1834"; transcript_id "AT4G32660.3"; exon_number "12"; FPKM "0.0000000000"; frac "0.000000"; conf_lo "0.000000"; conf_hi "0.075739"; cov "0.000000";
Chr4	Cufflinks	exon	15758970	15759314	1	+	.	gene_id "CUFF.1834"; transcript_id "AT4G32660.3"; exon_number "13"; FPKM "0.0000000000"; frac "0.000000"; conf_lo "0.000000"; conf_hi "0.075739"; cov "0.000000";
Chr4	Cufflinks	transcript	15508231	15509111	1	-	.	gene_id "AT4G32080"; transcript_id "AT4G32080.1"; FPKM "0.0000000000"; frac "0.000000"; conf_lo "0.000000"; conf_hi "0.000000"; cov "0.000000"; full_read_support "no";
Chr4	Cufflinks	exon	15508231	15509111	1	-	.	gene_id "AT4G32080"; transcript_id "AT4G32080.1"; exon_number "1"; FPKM "0.0000000000"; frac "0.000000"; conf_lo "0.000000"; conf_hi "0.000000"; cov "0.000000";
Chr4	Cufflinks	transcript	15508231	15509111	1	-	.	gene_id "AT4G32080"; transcript_id "AT4G32080.2"; FPKM "0.0000000000"; frac "0.000000"; conf_lo "0.000000"; conf_hi "0.000000"; cov "0.000000"; full_read_support "no";
Chr4	Cufflinks	exon	15508231	15508755	1	-	.	gene_id "AT4G32080"; transcript_id "AT4G32080.2"; exon_number "1"; FPKM "0.0000000000"; frac "0.000000"; conf_lo "0.000000"; conf_hi "0.000000"; cov "0.000000";
Chr4	Cufflinks	exon	15508883	15509111	1	-	.	gene_id "AT4G32080"; transcript_id "AT4G32080.2"; exon_number "2"; FPKM "0.0000000000"; frac "0.000000"; conf_lo "0.000000"; conf_hi "0.000000"; cov "0.000000";
Chr4	Cufflinks	transcript	15509990	15510820	1	-	.	gene_id "AT4G32090"; transcript_id "AT4G32090.1"; FPKM "0.0000000000"; frac "0.000000"; conf_lo "0.000000"; conf_hi "0.000000"; cov "0.000000"; full_read_support "no";
Chr4	Cufflinks	exon	15509990	15510306	1	-	.	gene_id "AT4G32090"; transcript_id "AT4G32090.1"; exon_number "1"; FPKM "0.0000000000"; frac "0.000000"; conf_lo "0.000000"; conf_hi "0.000000"; cov "0.000000";
Chr4	Cufflinks	exon	15510763	15510820	1	-	.	gene_id "AT4G32090"; transcript_id "AT4G32090.1"; exon_number "2"; FPKM "0.0000000000"; frac "0.000000"; conf_lo "0.000000"; conf_hi "0.000000"; cov "0.000000";
Chr4	Cufflinks	transcript	15511757	15512218	1	-	.	gene_id "AT4G32100"; transcript_id "AT4G32100.1"; FPKM "0.0000000000"; frac "0.000000"; conf_lo "0.000000"; conf_hi "0.000000"; cov "0.000000"; full_read_support "no";
Chr4	Cufflinks	exon	15511757	15512064	1	-	.	gene_id "AT4G32100"; transcript_id "AT4G32100.1"; exon_number "1"; FPKM "0.0000000000"; frac "0.000000"; conf_lo "0.000000"; conf_hi "0.000000"; cov "0.000000";
Chr4	Cufflinks	exon	15512158	15512218	1	-	.	gene_id "AT4G32100"; transcript_id "AT4G32100.1"; exon_number "2"; FPKM "0.0000000000"; frac "0.000000"; conf_lo "0.000000"; conf_hi "0.000000"; cov "0.000000";
Chr4	Cufflinks	transcript	15513220	15514087	1	-	.	gene_id "AT4G32105"; transcript_id "AT4G32105.1"; FPKM "0.0000000000"; frac "0.000000"; conf_lo "0.000000"; conf_hi "0.000000"; cov "0.000000"; full_read_support "no";
Chr4	Cufflinks	exon	15513220	15513655	1	-	.	gene_id "AT4G32105"; transcript_id "AT4G32105.1"; exon_number "1"; FPKM "0.0000000000"; frac "0.000000"; conf_lo "0.000000"; conf_hi "0.000000"; cov "0.000000";
Chr4	Cufflinks	exon	15513898	15514087	1	-	.	gene_id "AT4G32105"; transcript_id "AT4G32105.1"; exon_number "2"; FPKM "0.0000000000"; frac "0.000000"; conf_lo "0.000000"; conf_hi "0.000000"; cov "0.000000";
Chr4	Cufflinks	transcript	15515649	15516452	1	-	.	gene_id "AT4G32110"; transcript_id "AT4G32110.1"; FPKM "0.0000000000"; frac "0.000000"; conf_lo "0.000000"; conf_hi "0.000000"; cov "0.000000"; full_read_support "no";
Chr4	Cufflinks	exon	15515649	15516082	1	-	.	gene_id "AT4G32110"; transcript_id "AT4G32110.1"; exon_number "1"; FPKM "0.0000000000"; frac "0.000000"; conf_lo "0.000000"; conf_hi "0.000000"; cov "0.000000";
Chr4	Cufflinks	exon	15516348	15516452	1	-	.	gene_id "AT4G32110"; transcript_id "AT4G32110.1"; exon_number "2"; FPKM "0.0000000000"; frac "0.000000"; conf_lo "0.000000"; conf_hi "0.000000"; cov "0.000000";
Chr4	Cufflinks	transcript	15516644	15519910	411	-	.	gene_id "CUFF.1835"; transcript_id "CUFF.1835.1"; FPKM "1.1569759155"; frac "0.318154"; conf_lo "0.685099"; conf_hi "1.628853"; cov "6.758471"; full_read_support "yes";
Chr4	Cufflinks	exon	15516644	15517252	411	-	.	gene_id "CUFF.1835"; transcript_id "CUFF.1835.1"; exon_number "1"; FPKM "1.1569759155"; frac "0.318154"; conf_lo "0.685099"; conf_hi "1.628853"; cov "6.758471";
Chr4	Cufflinks	exon	15517396	15517508	411	-	.	gene_id "CUFF.1835"; transcript_id "CUFF.1835.1"; exon_number "2"; FPKM "1.1569759155"; frac "0.318154"; conf_lo "0.685099"; conf_hi "1.628853"; cov "6.758471";
Chr4	Cufflinks	exon	15517615	15517686	411	-	.	gene_id "CUFF.1835"; transcript_id "CUFF.1835.1"; exon_number "3"; FPKM "1.1569759155"; frac "0.318154"; conf_lo "0.685099"; conf_hi "1.628853"; cov "6.758471";
Chr4	Cufflinks	exon	15517780	15517830	411	-	.	gene_id "CUFF.1835"; transcript_id "CUFF.1835.1"; exon_number "4"; FPKM "1.1569759155"; frac "0.318154"; conf_lo "0.685099"; conf_hi "1.628853"; cov "6.758471";
Chr4	Cufflinks	exon	15517955	15518042	411	-	.	gene_id "CUFF.1835"; transcript_id "CUFF.1835.1"; exon_number "5"; FPKM "1.1569759155"; frac "0.318154"; conf_lo "0.685099"; conf_hi "1.628853"; cov "6.758471";
Chr4	Cufflinks	exon	15518143	15518266	411	-	.	gene_id "CUFF.1835"; transcript_id "CUFF.1835.1"; exon_number "6"; FPKM "1.1569759155"; frac "0.318154"; conf_lo "0.685099"; conf_hi "1.628853"; cov "6.758471";
Chr4	Cufflinks	exon	15518378	15518451	411	-	.	gene_id "CUFF.1835"; transcript_id "CUFF.1835.1"; exon_number "7"; FPKM "1.1569759155"; frac "0.318154"; conf_lo "0.685099"; conf_hi "1.628853"; cov "6.758471";
Chr4	Cufflinks	exon	15518534	15518594	411	-	.	gene_id "CUFF.1835"; transcript_id "CUFF.1835.1"; exon_number "8"; FPKM "1.1569759155"; frac "0.318154"; conf_lo "0.685099"; conf_hi "1.628853"; cov "6.758471";
Chr4	Cufflinks	exon	15518699	15518883	411	-	.	gene_id "CUFF.1835"; transcript_id "CUFF.1835.1"; exon_number "9"; FPKM "1.1569759155"; frac "0.318154"; conf_lo "0.685099"; conf_hi "1.628853"; cov "6.758471";
Chr4	Cufflinks	exon	15518959	15519008	411	-	.	gene_id "CUFF.1835"; transcript_id "CUFF.1835.1"; exon_number "10"; FPKM "1.1569759155"; frac "0.318154"; conf_lo "0.685099"; conf_hi "1.628853"; cov "6.758471";
Chr4	Cufflinks	exon	15519113	15519176	411	-	.	gene_id "CUFF.1835"; transcript_id "CUFF.1835.1"; exon_number "11"; FPKM "1.1569759155"; frac "0.318154"; conf_lo "0.685099"; conf_hi "1.628853"; cov "6.758471";
Chr4	Cufflinks	exon	15519554	15519910	411	-	.	gene_id "CUFF.1835"; transcript_id "CUFF.1835.1"; exon_number "12"; FPKM "1.1569759155"; frac "0.318154"; conf_lo "0.685099"; conf_hi "1.628853"; cov "6.758471";
Chr4	Cufflinks	transcript	15516784	15519855	1000	-	.	gene_id "CUFF.1835"; transcript_id "AT4G32120.1"; FPKM "2.8134822258"; frac "0.681846"; conf_lo "2.097635"; conf_hi "3.529330"; cov "16.434946"; full_read_support "yes";
Chr4	Cufflinks	exon	15516784	15517252	1000	-	.	gene_id "CUFF.1835"; transcript_id "AT4G32120.1"; exon_number "1"; FPKM "2.8134822258"; frac "0.681846"; conf_lo "2.097635"; conf_hi "3.529330"; cov "16.434946";
Chr4	Cufflinks	exon	15517396	15517508	1000	-	.	gene_id "CUFF.1835"; transcript_id "AT4G32120.1"; exon_number "2"; FPKM "2.8134822258"; frac "0.681846"; conf_lo "2.097635"; conf_hi "3.529330"; cov "16.434946";
Chr4	Cufflinks	exon	15517615	15517686	1000	-	.	gene_id "CUFF.1835"; transcript_id "AT4G32120.1"; exon_number "3"; FPKM "2.8134822258"; frac "0.681846"; conf_lo "2.097635"; conf_hi "3.529330"; cov "16.434946";
Chr4	Cufflinks	exon	15517780	15517830	1000	-	.	gene_id "CUFF.1835"; transcript_id "AT4G32120.1"; exon_number "4"; FPKM "2.8134822258"; frac "0.681846"; conf_lo "2.097635"; conf_hi "3.529330"; cov "16.434946";
Chr4	Cufflinks	exon	15517955	15518042	1000	-	.	gene_id "CUFF.1835"; transcript_id "AT4G32120.1"; exon_number "5"; FPKM "2.8134822258"; frac "0.681846"; conf_lo "2.097635"; conf_hi "3.529330"; cov "16.434946";
Chr4	Cufflinks	exon	15518143	15518266	1000	-	.	gene_id "CUFF.1835"; transcript_id "AT4G32120.1"; exon_number "6"; FPKM "2.8134822258"; frac "0.681846"; conf_lo "2.097635"; conf_hi "3.529330"; cov "16.434946";
Chr4	Cufflinks	exon	15518378	15518450	1000	-	.	gene_id "CUFF.1835"; transcript_id "AT4G32120.1"; exon_number "7"; FPKM "2.8134822258"; frac "0.681846"; conf_lo "2.097635"; conf_hi "3.529330"; cov "16.434946";
Chr4	Cufflinks	exon	15518534	15518594	1000	-	.	gene_id "CUFF.1835"; transcript_id "AT4G32120.1"; exon_number "8"; FPKM "2.8134822258"; frac "0.681846"; conf_lo "2.097635"; conf_hi "3.529330"; cov "16.434946";
Chr4	Cufflinks	exon	15518699	15518883	1000	-	.	gene_id "CUFF.1835"; transcript_id "AT4G32120.1"; exon_number "9"; FPKM "2.8134822258"; frac "0.681846"; conf_lo "2.097635"; conf_hi "3.529330"; cov "16.434946";
Chr4	Cufflinks	exon	15518959	15519008	1000	-	.	gene_id "CUFF.1835"; transcript_id "AT4G32120.1"; exon_number "10"; FPKM "2.8134822258"; frac "0.681846"; conf_lo "2.097635"; conf_hi "3.529330"; cov "16.434946";
Chr4	Cufflinks	exon	15519113	15519176	1000	-	.	gene_id "CUFF.1835"; transcript_id "AT4G32120.1"; exon_number "11"; FPKM "2.8134822258"; frac "0.681846"; conf_lo "2.097635"; conf_hi "3.529330"; cov "16.434946";
Chr4	Cufflinks	exon	15519554	15519855	1000	-	.	gene_id "CUFF.1835"; transcript_id "AT4G32120.1"; exon_number "12"; FPKM "2.8134822258"; frac "0.681846"; conf_lo "2.097635"; conf_hi "3.529330"; cov "16.434946";
Chr4	Cufflinks	transcript	15520031	15522593	1000	-	.	gene_id "CUFF.1836"; transcript_id "AT4G32130.1"; FPKM "19.0105128015"; frac "1.000000"; conf_lo "16.698339"; conf_hi "21.322687"; cov "111.054177"; full_read_support "yes";
Chr4	Cufflinks	exon	15520031	15520430	1000	-	.	gene_id "CUFF.1836"; transcript_id "AT4G32130.1"; exon_number "1"; FPKM "19.0105128015"; frac "1.000000"; conf_lo "16.698339"; conf_hi "21.322687"; cov "111.054177";
Chr4	Cufflinks	exon	15520688	15520796	1000	-	.	gene_id "CUFF.1836"; transcript_id "AT4G32130.1"; exon_number "2"; FPKM "19.0105128015"; frac "1.000000"; conf_lo "16.698339"; conf_hi "21.322687"; cov "111.054177";
Chr4	Cufflinks	exon	15520896	15521012	1000	-	.	gene_id "CUFF.1836"; transcript_id "AT4G32130.1"; exon_number "3"; FPKM "19.0105128015"; frac "1.000000"; conf_lo "16.698339"; conf_hi "21.322687"; cov "111.054177";
Chr4	Cufflinks	exon	15521099	15521162	1000	-	.	gene_id "CUFF.1836"; transcript_id "AT4G32130.1"; exon_number "4"; FPKM "19.0105128015"; frac "1.000000"; conf_lo "16.698339"; conf_hi "21.322687"; cov "111.054177";
Chr4	Cufflinks	exon	15521391	15521490	1000	-	.	gene_id "CUFF.1836"; transcript_id "AT4G32130.1"; exon_number "5"; FPKM "19.0105128015"; frac "1.000000"; conf_lo "16.698339"; conf_hi "21.322687"; cov "111.054177";
Chr4	Cufflinks	exon	15522012	15522058	1000	-	.	gene_id "CUFF.1836"; transcript_id "AT4G32130.1"; exon_number "6"; FPKM "19.0105128015"; frac "1.000000"; conf_lo "16.698339"; conf_hi "21.322687"; cov "111.054177";
Chr4	Cufflinks	exon	15522392	15522593	1000	-	.	gene_id "CUFF.1836"; transcript_id "AT4G32130.1"; exon_number "7"; FPKM "19.0105128015"; frac "1.000000"; conf_lo "16.698339"; conf_hi "21.322687"; cov "111.054177";
Chr4	Cufflinks	transcript	15522763	15525476	461	-	.	gene_id "CUFF.1837"; transcript_id "CUFF.1837.1"; FPKM "1.3087237144"; frac "0.280183"; conf_lo "0.757886"; conf_hi "1.859561"; cov "7.642979"; full_read_support "yes";
Chr4	Cufflinks	exon	15522763	15523099	461	-	.	gene_id "CUFF.1837"; transcript_id "CUFF.1837.1"; exon_number "1"; FPKM "1.3087237144"; frac "0.280183"; conf_lo "0.757886"; conf_hi "1.859561"; cov "7.642979";
Chr4	Cufflinks	exon	15523185	15523320	461	-	.	gene_id "CUFF.1837"; transcript_id "CUFF.1837.1"; exon_number "2"; FPKM "1.3087237144"; frac "0.280183"; conf_lo "0.757886"; conf_hi "1.859561"; cov "7.642979";
Chr4	Cufflinks	exon	15523486	15523603	461	-	.	gene_id "CUFF.1837"; transcript_id "CUFF.1837.1"; exon_number "3"; FPKM "1.3087237144"; frac "0.280183"; conf_lo "0.757886"; conf_hi "1.859561"; cov "7.642979";
Chr4	Cufflinks	exon	15523720	15523821	461	-	.	gene_id "CUFF.1837"; transcript_id "CUFF.1837.1"; exon_number "4"; FPKM "1.3087237144"; frac "0.280183"; conf_lo "0.757886"; conf_hi "1.859561"; cov "7.642979";
Chr4	Cufflinks	exon	15523918	15524005	461	-	.	gene_id "CUFF.1837"; transcript_id "CUFF.1837.1"; exon_number "5"; FPKM "1.3087237144"; frac "0.280183"; conf_lo "0.757886"; conf_hi "1.859561"; cov "7.642979";
Chr4	Cufflinks	exon	15524174	15524391	461	-	.	gene_id "CUFF.1837"; transcript_id "CUFF.1837.1"; exon_number "6"; FPKM "1.3087237144"; frac "0.280183"; conf_lo "0.757886"; conf_hi "1.859561"; cov "7.642979";
Chr4	Cufflinks	exon	15524499	15524894	461	-	.	gene_id "CUFF.1837"; transcript_id "CUFF.1837.1"; exon_number "7"; FPKM "1.3087237144"; frac "0.280183"; conf_lo "0.757886"; conf_hi "1.859561"; cov "7.642979";
Chr4	Cufflinks	exon	15525115	15525476	461	-	.	gene_id "CUFF.1837"; transcript_id "CUFF.1837.1"; exon_number "8"; FPKM "1.3087237144"; frac "0.280183"; conf_lo "0.757886"; conf_hi "1.859561"; cov "7.642979";
Chr4	Cufflinks	transcript	15522763	15525476	273	-	.	gene_id "CUFF.1837"; transcript_id "CUFF.1837.2"; FPKM "0.7774014126"; frac "0.176992"; conf_lo "0.375708"; conf_hi "1.179095"; cov "4.540043"; full_read_support "yes";
Chr4	Cufflinks	exon	15522763	15523099	273	-	.	gene_id "CUFF.1837"; transcript_id "CUFF.1837.2"; exon_number "1"; FPKM "0.7774014126"; frac "0.176992"; conf_lo "0.375708"; conf_hi "1.179095"; cov "4.540043";
Chr4	Cufflinks	exon	15523185	15523320	273	-	.	gene_id "CUFF.1837"; transcript_id "CUFF.1837.2"; exon_number "2"; FPKM "0.7774014126"; frac "0.176992"; conf_lo "0.375708"; conf_hi "1.179095"; cov "4.540043";
Chr4	Cufflinks	exon	15523486	15523821	273	-	.	gene_id "CUFF.1837"; transcript_id "CUFF.1837.2"; exon_number "3"; FPKM "0.7774014126"; frac "0.176992"; conf_lo "0.375708"; conf_hi "1.179095"; cov "4.540043";
Chr4	Cufflinks	exon	15523918	15523988	273	-	.	gene_id "CUFF.1837"; transcript_id "CUFF.1837.2"; exon_number "4"; FPKM "0.7774014126"; frac "0.176992"; conf_lo "0.375708"; conf_hi "1.179095"; cov "4.540043";
Chr4	Cufflinks	exon	15524174	15524391	273	-	.	gene_id "CUFF.1837"; transcript_id "CUFF.1837.2"; exon_number "5"; FPKM "0.7774014126"; frac "0.176992"; conf_lo "0.375708"; conf_hi "1.179095"; cov "4.540043";
Chr4	Cufflinks	exon	15524499	15524894	273	-	.	gene_id "CUFF.1837"; transcript_id "CUFF.1837.2"; exon_number "6"; FPKM "0.7774014126"; frac "0.176992"; conf_lo "0.375708"; conf_hi "1.179095"; cov "4.540043";
Chr4	Cufflinks	exon	15525115	15525476	273	-	.	gene_id "CUFF.1837"; transcript_id "CUFF.1837.2"; exon_number "7"; FPKM "0.7774014126"; frac "0.176992"; conf_lo "0.375708"; conf_hi "1.179095"; cov "4.540043";
Chr4	Cufflinks	transcript	15522884	15525448	1000	-	.	gene_id "CUFF.1837"; transcript_id "AT4G32140.1"; FPKM "2.8373640629"; frac "0.542825"; conf_lo "2.058241"; conf_hi "3.616487"; cov "16.570276"; full_read_support "yes";
Chr4	Cufflinks	exon	15522884	15523099	1000	-	.	gene_id "CUFF.1837"; transcript_id "AT4G32140.1"; exon_number "1"; FPKM "2.8373640629"; frac "0.542825"; conf_lo "2.058241"; conf_hi "3.616487"; cov "16.570276";
Chr4	Cufflinks	exon	15523185	15523320	1000	-	.	gene_id "CUFF.1837"; transcript_id "AT4G32140.1"; exon_number "2"; FPKM "2.8373640629"; frac "0.542825"; conf_lo "2.058241"; conf_hi "3.616487"; cov "16.570276";
Chr4	Cufflinks	exon	15523486	15523603	1000	-	.	gene_id "CUFF.1837"; transcript_id "AT4G32140.1"; exon_number "3"; FPKM "2.8373640629"; frac "0.542825"; conf_lo "2.058241"; conf_hi "3.616487"; cov "16.570276";
Chr4	Cufflinks	exon	15523720	15523821	1000	-	.	gene_id "CUFF.1837"; transcript_id "AT4G32140.1"; exon_number "4"; FPKM "2.8373640629"; frac "0.542825"; conf_lo "2.058241"; conf_hi "3.616487"; cov "16.570276";
Chr4	Cufflinks	exon	15523918	15523988	1000	-	.	gene_id "CUFF.1837"; transcript_id "AT4G32140.1"; exon_number "5"; FPKM "2.8373640629"; frac "0.542825"; conf_lo "2.058241"; conf_hi "3.616487"; cov "16.570276";
Chr4	Cufflinks	exon	15524174	15524391	1000	-	.	gene_id "CUFF.1837"; transcript_id "AT4G32140.1"; exon_number "6"; FPKM "2.8373640629"; frac "0.542825"; conf_lo "2.058241"; conf_hi "3.616487"; cov "16.570276";
Chr4	Cufflinks	exon	15524499	15524894	1000	-	.	gene_id "CUFF.1837"; transcript_id "AT4G32140.1"; exon_number "7"; FPKM "2.8373640629"; frac "0.542825"; conf_lo "2.058241"; conf_hi "3.616487"; cov "16.570276";
Chr4	Cufflinks	exon	15525115	15525448	1000	-	.	gene_id "CUFF.1837"; transcript_id "AT4G32140.1"; exon_number "8"; FPKM "2.8373640629"; frac "0.542825"; conf_lo "2.058241"; conf_hi "3.616487"; cov "16.570276";
Chr4	Cufflinks	transcript	15526113	15527879	1000	-	.	gene_id "CUFF.1838"; transcript_id "AT4G32150.1"; FPKM "35.8370553327"; frac "1.000000"; conf_lo "32.704793"; conf_hi "38.969317"; cov "209.310391"; full_read_support "yes";
Chr4	Cufflinks	exon	15526113	15526494	1000	-	.	gene_id "CUFF.1838"; transcript_id "AT4G32150.1"; exon_number "1"; FPKM "35.8370553327"; frac "1.000000"; conf_lo "32.704793"; conf_hi "38.969317"; cov "209.310391";
Chr4	Cufflinks	exon	15526699	15526862	1000	-	.	gene_id "CUFF.1838"; transcript_id "AT4G32150.1"; exon_number "2"; FPKM "35.8370553327"; frac "1.000000"; conf_lo "32.704793"; conf_hi "38.969317"; cov "209.310391";
Chr4	Cufflinks	exon	15526982	15527172	1000	-	.	gene_id "CUFF.1838"; transcript_id "AT4G32150.1"; exon_number "3"; FPKM "35.8370553327"; frac "1.000000"; conf_lo "32.704793"; conf_hi "38.969317"; cov "209.310391";
Chr4	Cufflinks	exon	15527435	15527879	1000	-	.	gene_id "CUFF.1838"; transcript_id "AT4G32150.1"; exon_number "4"; FPKM "35.8370553327"; frac "1.000000"; conf_lo "32.704793"; conf_hi "38.969317"; cov "209.310391";
Chr4	Cufflinks	transcript	15528805	15533142	681	+	.	gene_id "CUFF.1839"; transcript_id "CUFF.1839.1"; FPKM "2.1412966610"; frac "0.417735"; conf_lo "1.599556"; conf_hi "2.683037"; cov "12.496913"; full_read_support "yes";
Chr4	Cufflinks	exon	15528805	15529148	681	+	.	gene_id "CUFF.1839"; transcript_id "CUFF.1839.1"; exon_number "1"; FPKM "2.1412966610"; frac "0.417735"; conf_lo "1.599556"; conf_hi "2.683037"; cov "12.496913";
Chr4	Cufflinks	exon	15529559	15529669	681	+	.	gene_id "CUFF.1839"; transcript_id "CUFF.1839.1"; exon_number "2"; FPKM "2.1412966610"; frac "0.417735"; conf_lo "1.599556"; conf_hi "2.683037"; cov "12.496913";
Chr4	Cufflinks	exon	15529954	15530052	681	+	.	gene_id "CUFF.1839"; transcript_id "CUFF.1839.1"; exon_number "3"; FPKM "2.1412966610"; frac "0.417735"; conf_lo "1.599556"; conf_hi "2.683037"; cov "12.496913";
Chr4	Cufflinks	exon	15530162	15530248	681	+	.	gene_id "CUFF.1839"; transcript_id "CUFF.1839.1"; exon_number "4"; FPKM "2.1412966610"; frac "0.417735"; conf_lo "1.599556"; conf_hi "2.683037"; cov "12.496913";
Chr4	Cufflinks	exon	15530500	15531489	681	+	.	gene_id "CUFF.1839"; transcript_id "CUFF.1839.1"; exon_number "5"; FPKM "2.1412966610"; frac "0.417735"; conf_lo "1.599556"; conf_hi "2.683037"; cov "12.496913";
Chr4	Cufflinks	exon	15531607	15531771	681	+	.	gene_id "CUFF.1839"; transcript_id "CUFF.1839.1"; exon_number "6"; FPKM "2.1412966610"; frac "0.417735"; conf_lo "1.599556"; conf_hi "2.683037"; cov "12.496913";
Chr4	Cufflinks	exon	15531871	15532113	681	+	.	gene_id "CUFF.1839"; transcript_id "CUFF.1839.1"; exon_number "7"; FPKM "2.1412966610"; frac "0.417735"; conf_lo "1.599556"; conf_hi "2.683037"; cov "12.496913";
Chr4	Cufflinks	exon	15532232	15532438	681	+	.	gene_id "CUFF.1839"; transcript_id "CUFF.1839.1"; exon_number "8"; FPKM "2.1412966610"; frac "0.417735"; conf_lo "1.599556"; conf_hi "2.683037"; cov "12.496913";
Chr4	Cufflinks	exon	15532629	15533142	681	+	.	gene_id "CUFF.1839"; transcript_id "CUFF.1839.1"; exon_number "9"; FPKM "2.1412966610"; frac "0.417735"; conf_lo "1.599556"; conf_hi "2.683037"; cov "12.496913";
Chr4	Cufflinks	transcript	15528805	15533100	1000	+	.	gene_id "CUFF.1839"; transcript_id "AT4G32160.1"; FPKM "3.1428305885"; frac "0.582265"; conf_lo "2.503310"; conf_hi "3.782351"; cov "18.342008"; full_read_support "yes";
Chr4	Cufflinks	exon	15528805	15529148	1000	+	.	gene_id "CUFF.1839"; transcript_id "AT4G32160.1"; exon_number "1"; FPKM "3.1428305885"; frac "0.582265"; conf_lo "2.503310"; conf_hi "3.782351"; cov "18.342008";
Chr4	Cufflinks	exon	15529559	15529669	1000	+	.	gene_id "CUFF.1839"; transcript_id "AT4G32160.1"; exon_number "2"; FPKM "3.1428305885"; frac "0.582265"; conf_lo "2.503310"; conf_hi "3.782351"; cov "18.342008";
Chr4	Cufflinks	exon	15529954	15530052	1000	+	.	gene_id "CUFF.1839"; transcript_id "AT4G32160.1"; exon_number "3"; FPKM "3.1428305885"; frac "0.582265"; conf_lo "2.503310"; conf_hi "3.782351"; cov "18.342008";
Chr4	Cufflinks	exon	15530162	15530248	1000	+	.	gene_id "CUFF.1839"; transcript_id "AT4G32160.1"; exon_number "4"; FPKM "3.1428305885"; frac "0.582265"; conf_lo "2.503310"; conf_hi "3.782351"; cov "18.342008";
Chr4	Cufflinks	exon	15530500	15530608	1000	+	.	gene_id "CUFF.1839"; transcript_id "AT4G32160.1"; exon_number "5"; FPKM "3.1428305885"; frac "0.582265"; conf_lo "2.503310"; conf_hi "3.782351"; cov "18.342008";
Chr4	Cufflinks	exon	15530696	15531489	1000	+	.	gene_id "CUFF.1839"; transcript_id "AT4G32160.1"; exon_number "6"; FPKM "3.1428305885"; frac "0.582265"; conf_lo "2.503310"; conf_hi "3.782351"; cov "18.342008";
Chr4	Cufflinks	exon	15531607	15531771	1000	+	.	gene_id "CUFF.1839"; transcript_id "AT4G32160.1"; exon_number "7"; FPKM "3.1428305885"; frac "0.582265"; conf_lo "2.503310"; conf_hi "3.782351"; cov "18.342008";
Chr4	Cufflinks	exon	15531871	15532113	1000	+	.	gene_id "CUFF.1839"; transcript_id "AT4G32160.1"; exon_number "8"; FPKM "3.1428305885"; frac "0.582265"; conf_lo "2.503310"; conf_hi "3.782351"; cov "18.342008";
Chr4	Cufflinks	exon	15532232	15532438	1000	+	.	gene_id "CUFF.1839"; transcript_id "AT4G32160.1"; exon_number "9"; FPKM "3.1428305885"; frac "0.582265"; conf_lo "2.503310"; conf_hi "3.782351"; cov "18.342008";
Chr4	Cufflinks	exon	15532629	15533100	1000	+	.	gene_id "CUFF.1839"; transcript_id "AT4G32160.1"; exon_number "10"; FPKM "3.1428305885"; frac "0.582265"; conf_lo "2.503310"; conf_hi "3.782351"; cov "18.342008";
Chr4	Cufflinks	transcript	15533760	15535333	1	+	.	gene_id "AT4G32170"; transcript_id "AT4G32170.1"; FPKM "0.0000000000"; frac "0.000000"; conf_lo "0.000000"; conf_hi "0.000000"; cov "0.000000"; full_read_support "no";
Chr4	Cufflinks	exon	15533760	15535333	1	+	.	gene_id "AT4G32170"; transcript_id "AT4G32170.1"; exon_number "1"; FPKM "0.0000000000"; frac "0.000000"; conf_lo "0.000000"; conf_hi "0.000000"; cov "0.000000";
Chr4	Cufflinks	transcript	15535473	15537602	1000	+	.	gene_id "CUFF.1840"; transcript_id "AT4G32175.1"; FPKM "7.6627396482"; frac "0.172908"; conf_lo "6.085499"; conf_hi "9.239980"; cov "44.742700"; full_read_support "yes";
Chr4	Cufflinks	exon	15535473	15535605	1000	+	.	gene_id "CUFF.1840"; transcript_id "AT4G32175.1"; exon_number "1"; FPKM "7.6627396482"; frac "0.172908"; conf_lo "6.085499"; conf_hi "9.239980"; cov "44.742700";
Chr4	Cufflinks	exon	15535689	15535763	1000	+	.	gene_id "CUFF.1840"; transcript_id "AT4G32175.1"; exon_number "2"; FPKM "7.6627396482"; frac "0.172908"; conf_lo "6.085499"; conf_hi "9.239980"; cov "44.742700";
Chr4	Cufflinks	exon	15535900	15535986	1000	+	.	gene_id "CUFF.1840"; transcript_id "AT4G32175.1"; exon_number "3"; FPKM "7.6627396482"; frac "0.172908"; conf_lo "6.085499"; conf_hi "9.239980"; cov "44.742700";
Chr4	Cufflinks	exon	15536362	15536418	1000	+	.	gene_id "CUFF.1840"; transcript_id "AT4G32175.1"; exon_number "4"; FPKM "7.6627396482"; frac "0.172908"; conf_lo "6.085499"; conf_hi "9.239980"; cov "44.742700";
Chr4	Cufflinks	exon	15536800	15536892	1000	+	.	gene_id "CUFF.1840"; transcript_id "AT4G32175.1"; exon_number "5"; FPKM "7.6627396482"; frac "0.172908"; conf_lo "6.085499"; conf_hi "9.239980"; cov "44.742700";
Chr4	Cufflinks	exon	15537003	15537075	1000	+	.	gene_id "CUFF.1840"; transcript_id "AT4G32175.1"; exon_number "6"; FPKM "7.6627396482"; frac "0.172908"; conf_lo "6.085499"; conf_hi "9.239980"; cov "44.742700";
Chr4	Cufflinks	exon	15537160	15537235	1000	+	.	gene_id "CUFF.1840"; transcript_id "AT4G32175.1"; exon_number "7"; FPKM "7.6627396482"; frac "0.172908"; conf_lo "6.085499"; conf_hi "9.239980"; cov "44.742700";
Chr4	Cufflinks	exon	15537324	15537602	1000	+	.	gene_id "CUFF.1840"; transcript_id "AT4G32175.1"; exon_number "8"; FPKM "7.6627396482"; frac "0.172908"; conf_lo "6.085499"; conf_hi "9.239980"; cov "44.742700";
Chr4	Cufflinks	transcript	15537559	15543779	1000	-	.	gene_id "CUFF.1841"; transcript_id "AT4G32180.1"; FPKM "6.7792947924"; frac "0.619322"; conf_lo "5.947784"; conf_hi "7.610805"; cov "39.584270"; full_read_support "yes";
Chr4	Cufflinks	exon	15537559	15537816	1000	-	.	gene_id "CUFF.1841"; transcript_id "AT4G32180.1"; exon_number "1"; FPKM "6.7792947924"; frac "0.619322"; conf_lo "5.947784"; conf_hi "7.610805"; cov "39.584270";
Chr4	Cufflinks	exon	15537901	15537972	1000	-	.	gene_id "CUFF.1841"; transcript_id "AT4G32180.1"; exon_number "2"; FPKM "6.7792947924"; frac "0.619322"; conf_lo "5.947784"; conf_hi "7.610805"; cov "39.584270";
Chr4	Cufflinks	exon	15538072	15538266	1000	-	.	gene_id "CUFF.1841"; transcript_id "AT4G32180.1"; exon_number "3"; FPKM "6.7792947924"; frac "0.619322"; conf_lo "5.947784"; conf_hi "7.610805"; cov "39.584270";
Chr4	Cufflinks	exon	15538346	15538429	1000	-	.	gene_id "CUFF.1841"; transcript_id "AT4G32180.1"; exon_number "4"; FPKM "6.7792947924"; frac "0.619322"; conf_lo "5.947784"; conf_hi "7.610805"; cov "39.584270";
Chr4	Cufflinks	exon	15538557	15538715	1000	-	.	gene_id "CUFF.1841"; transcript_id "AT4G32180.1"; exon_number "5"; FPKM "6.7792947924"; frac "0.619322"; conf_lo "5.947784"; conf_hi "7.610805"; cov "39.584270";
Chr4	Cufflinks	exon	15538809	15538955	1000	-	.	gene_id "CUFF.1841"; transcript_id "AT4G32180.1"; exon_number "6"; FPKM "6.7792947924"; frac "0.619322"; conf_lo "5.947784"; conf_hi "7.610805"; cov "39.584270";
Chr4	Cufflinks	exon	15539074	15539137	1000	-	.	gene_id "CUFF.1841"; transcript_id "AT4G32180.1"; exon_number "7"; FPKM "6.7792947924"; frac "0.619322"; conf_lo "5.947784"; conf_hi "7.610805"; cov "39.584270";
Chr4	Cufflinks	exon	15539208	15539324	1000	-	.	gene_id "CUFF.1841"; transcript_id "AT4G32180.1"; exon_number "8"; FPKM "6.7792947924"; frac "0.619322"; conf_lo "5.947784"; conf_hi "7.610805"; cov "39.584270";
Chr4	Cufflinks	exon	15539477	15539559	1000	-	.	gene_id "CUFF.1841"; transcript_id "AT4G32180.1"; exon_number "9"; FPKM "6.7792947924"; frac "0.619322"; conf_lo "5.947784"; conf_hi "7.610805"; cov "39.584270";
Chr4	Cufflinks	exon	15539677	15539725	1000	-	.	gene_id "CUFF.1841"; transcript_id "AT4G32180.1"; exon_number "10"; FPKM "6.7792947924"; frac "0.619322"; conf_lo "5.947784"; conf_hi "7.610805"; cov "39.584270";
Chr4	Cufflinks	exon	15539818	15539862	1000	-	.	gene_id "CUFF.1841"; transcript_id "AT4G32180.1"; exon_number "11"; FPKM "6.7792947924"; frac "0.619322"; conf_lo "5.947784"; conf_hi "7.610805"; cov "39.584270";
Chr4	Cufflinks	exon	15539981	15540189	1000	-	.	gene_id "CUFF.1841"; transcript_id "AT4G32180.1"; exon_number "12"; FPKM "6.7792947924"; frac "0.619322"; conf_lo "5.947784"; conf_hi "7.610805"; cov "39.584270";
Chr4	Cufflinks	exon	15540899	15541091	1000	-	.	gene_id "CUFF.1841"; transcript_id "AT4G32180.1"; exon_number "13"; FPKM "6.7792947924"; frac "0.619322"; conf_lo "5.947784"; conf_hi "7.610805"; cov "39.584270";
Chr4	Cufflinks	exon	15541181	15541293	1000	-	.	gene_id "CUFF.1841"; transcript_id "AT4G32180.1"; exon_number "14"; FPKM "6.7792947924"; frac "0.619322"; conf_lo "5.947784"; conf_hi "7.610805"; cov "39.584270";
Chr4	Cufflinks	exon	15541462	15541593	1000	-	.	gene_id "CUFF.1841"; transcript_id "AT4G32180.1"; exon_number "15"; FPKM "6.7792947924"; frac "0.619322"; conf_lo "5.947784"; conf_hi "7.610805"; cov "39.584270";
Chr4	Cufflinks	exon	15541720	15541813	1000	-	.	gene_id "CUFF.1841"; transcript_id "AT4G32180.1"; exon_number "16"; FPKM "6.7792947924"; frac "0.619322"; conf_lo "5.947784"; conf_hi "7.610805"; cov "39.584270";
Chr4	Cufflinks	exon	15541890	15541984	1000	-	.	gene_id "CUFF.1841"; transcript_id "AT4G32180.1"; exon_number "17"; FPKM "6.7792947924"; frac "0.619322"; conf_lo "5.947784"; conf_hi "7.610805"; cov "39.584270";
Chr4	Cufflinks	exon	15542110	15542229	1000	-	.	gene_id "CUFF.1841"; transcript_id "AT4G32180.1"; exon_number "18"; FPKM "6.7792947924"; frac "0.619322"; conf_lo "5.947784"; conf_hi "7.610805"; cov "39.584270";
Chr4	Cufflinks	exon	15542532	15542648	1000	-	.	gene_id "CUFF.1841"; transcript_id "AT4G32180.1"; exon_number "19"; FPKM "6.7792947924"; frac "0.619322"; conf_lo "5.947784"; conf_hi "7.610805"; cov "39.584270";
Chr4	Cufflinks	exon	15542903	15542955	1000	-	.	gene_id "CUFF.1841"; transcript_id "AT4G32180.1"; exon_number "20"; FPKM "6.7792947924"; frac "0.619322"; conf_lo "5.947784"; conf_hi "7.610805"; cov "39.584270";
Chr4	Cufflinks	exon	15543075	15543290	1000	-	.	gene_id "CUFF.1841"; transcript_id "AT4G32180.1"; exon_number "21"; FPKM "6.7792947924"; frac "0.619322"; conf_lo "5.947784"; conf_hi "7.610805"; cov "39.584270";
Chr4	Cufflinks	exon	15543460	15543779	1000	-	.	gene_id "CUFF.1841"; transcript_id "AT4G32180.1"; exon_number "22"; FPKM "6.7792947924"; frac "0.619322"; conf_lo "5.947784"; conf_hi "7.610805"; cov "39.584270";
Chr4	Cufflinks	transcript	15537559	15543904	1	-	.	gene_id "CUFF.1841"; transcript_id "AT4G32180.3"; FPKM "0.0000000000"; frac "0.000000"; conf_lo "0.000000"; conf_hi "0.033753"; cov "0.000000"; full_read_support "yes";
Chr4	Cufflinks	exon	15537559	15537816	1	-	.	gene_id "CUFF.1841"; transcript_id "AT4G32180.3"; exon_number "1"; FPKM "0.0000000000"; frac "0.000000"; conf_lo "0.000000"; conf_hi "0.033753"; cov "0.000000";
Chr4	Cufflinks	exon	15537901	15538429	1	-	.	gene_id "CUFF.1841"; transcript_id "AT4G32180.3"; exon_number "2"; FPKM "0.0000000000"; frac "0.000000"; conf_lo "0.000000"; conf_hi "0.033753"; cov "0.000000";
Chr4	Cufflinks	exon	15538557	15538715	1	-	.	gene_id "CUFF.1841"; transcript_id "AT4G32180.3"; exon_number "3"; FPKM "0.0000000000"; frac "0.000000"; conf_lo "0.000000"; conf_hi "0.033753"; cov "0.000000";
Chr4	Cufflinks	exon	15538809	15538955	1	-	.	gene_id "CUFF.1841"; transcript_id "AT4G32180.3"; exon_number "4"; FPKM "0.0000000000"; frac "0.000000"; conf_lo "0.000000"; conf_hi "0.033753"; cov "0.000000";
Chr4	Cufflinks	exon	15539074	15539137	1	-	.	gene_id "CUFF.1841"; transcript_id "AT4G32180.3"; exon_number "5"; FPKM "0.0000000000"; frac "0.000000"; conf_lo "0.000000"; conf_hi "0.033753"; cov "0.000000";
Chr4	Cufflinks	exon	15539208	15539324	1	-	.	gene_id "CUFF.1841"; transcript_id "AT4G32180.3"; exon_number "6"; FPKM "0.0000000000"; frac "0.000000"; conf_lo "0.000000"; conf_hi "0.033753"; cov "0.000000";
Chr4	Cufflinks	exon	15539477	15539559	1	-	.	gene_id "CUFF.1841"; transcript_id "AT4G32180.3"; exon_number "7"; FPKM "0.0000000000"; frac "0.000000"; conf_lo "0.000000"; conf_hi "0.033753"; cov "0.000000";
Chr4	Cufflinks	exon	15539677	15539725	1	-	.	gene_id "CUFF.1841"; transcript_id "AT4G32180.3"; exon_number "8"; FPKM "0.0000000000"; frac "0.000000"; conf_lo "0.000000"; conf_hi "0.033753"; cov "0.000000";
Chr4	Cufflinks	exon	15539818	15539862	1	-	.	gene_id "CUFF.1841"; transcript_id "AT4G32180.3"; exon_number "9"; FPKM "0.0000000000"; frac "0.000000"; conf_lo "0.000000"; conf_hi "0.033753"; cov "0.000000";
Chr4	Cufflinks	exon	15539981	15540189	1	-	.	gene_id "CUFF.1841"; transcript_id "AT4G32180.3"; exon_number "10"; FPKM "0.0000000000"; frac "0.000000"; conf_lo "0.000000"; conf_hi "0.033753"; cov "0.000000";
Chr4	Cufflinks	exon	15540899	15541091	1	-	.	gene_id "CUFF.1841"; transcript_id "AT4G32180.3"; exon_number "11"; FPKM "0.0000000000"; frac "0.000000"; conf_lo "0.000000"; conf_hi "0.033753"; cov "0.000000";
Chr4	Cufflinks	exon	15541181	15541293	1	-	.	gene_id "CUFF.1841"; transcript_id "AT4G32180.3"; exon_number "12"; FPKM "0.0000000000"; frac "0.000000"; conf_lo "0.000000"; conf_hi "0.033753"; cov "0.000000";
Chr4	Cufflinks	exon	15541462	15541593	1	-	.	gene_id "CUFF.1841"; transcript_id "AT4G32180.3"; exon_number "13"; FPKM "0.0000000000"; frac "0.000000"; conf_lo "0.000000"; conf_hi "0.033753"; cov "0.000000";
Chr4	Cufflinks	exon	15541720	15541813	1	-	.	gene_id "CUFF.1841"; transcript_id "AT4G32180.3"; exon_number "14"; FPKM "0.0000000000"; frac "0.000000"; conf_lo "0.000000"; conf_hi "0.033753"; cov "0.000000";
Chr4	Cufflinks	exon	15541890	15541984	1	-	.	gene_id "CUFF.1841"; transcript_id "AT4G32180.3"; exon_number "15"; FPKM "0.0000000000"; frac "0.000000"; conf_lo "0.000000"; conf_hi "0.033753"; cov "0.000000";
Chr4	Cufflinks	exon	15542110	15542229	1	-	.	gene_id "CUFF.1841"; transcript_id "AT4G32180.3"; exon_number "16"; FPKM "0.0000000000"; frac "0.000000"; conf_lo "0.000000"; conf_hi "0.033753"; cov "0.000000";
Chr4	Cufflinks	exon	15542532	15542648	1	-	.	gene_id "CUFF.1841"; transcript_id "AT4G32180.3"; exon_number "17"; FPKM "0.0000000000"; frac "0.000000"; conf_lo "0.000000"; conf_hi "0.033753"; cov "0.000000";
Chr4	Cufflinks	exon	15542903	15542955	1	-	.	gene_id "CUFF.1841"; transcript_id "AT4G32180.3"; exon_number "18"; FPKM "0.0000000000"; frac "0.000000"; conf_lo "0.000000"; conf_hi "0.033753"; cov "0.000000";
Chr4	Cufflinks	exon	15543075	15543290	1	-	.	gene_id "CUFF.1841"; transcript_id "AT4G32180.3"; exon_number "19"; FPKM "0.0000000000"; frac "0.000000"; conf_lo "0.000000"; conf_hi "0.033753"; cov "0.000000";
Chr4	Cufflinks	exon	15543460	15543904	1	-	.	gene_id "CUFF.1841"; transcript_id "AT4G32180.3"; exon_number "20"; FPKM "0.0000000000"; frac "0.000000"; conf_lo "0.000000"; conf_hi "0.033753"; cov "0.000000";
Chr4	Cufflinks	transcript	15537559	15543904	312	-	.	gene_id "CUFF.1841"; transcript_id "AT4G32180.2"; FPKM "2.1166339940"; frac "0.207770"; conf_lo "1.628197"; conf_hi "2.605071"; cov "12.359016"; full_read_support "yes";
Chr4	Cufflinks	exon	15537559	15537816	312	-	.	gene_id "CUFF.1841"; transcript_id "AT4G32180.2"; exon_number "1"; FPKM "2.1166339940"; frac "0.207770"; conf_lo "1.628197"; conf_hi "2.605071"; cov "12.359016";
Chr4	Cufflinks	exon	15537901	15537972	312	-	.	gene_id "CUFF.1841"; transcript_id "AT4G32180.2"; exon_number "2"; FPKM "2.1166339940"; frac "0.207770"; conf_lo "1.628197"; conf_hi "2.605071"; cov "12.359016";
Chr4	Cufflinks	exon	15538072	15538429	312	-	.	gene_id "CUFF.1841"; transcript_id "AT4G32180.2"; exon_number "3"; FPKM "2.1166339940"; frac "0.207770"; conf_lo "1.628197"; conf_hi "2.605071"; cov "12.359016";
Chr4	Cufflinks	exon	15538557	15538715	312	-	.	gene_id "CUFF.1841"; transcript_id "AT4G32180.2"; exon_number "4"; FPKM "2.1166339940"; frac "0.207770"; conf_lo "1.628197"; conf_hi "2.605071"; cov "12.359016";
Chr4	Cufflinks	exon	15538809	15538955	312	-	.	gene_id "CUFF.1841"; transcript_id "AT4G32180.2"; exon_number "5"; FPKM "2.1166339940"; frac "0.207770"; conf_lo "1.628197"; conf_hi "2.605071"; cov "12.359016";
Chr4	Cufflinks	exon	15539074	15539137	312	-	.	gene_id "CUFF.1841"; transcript_id "AT4G32180.2"; exon_number "6"; FPKM "2.1166339940"; frac "0.207770"; conf_lo "1.628197"; conf_hi "2.605071"; cov "12.359016";
Chr4	Cufflinks	exon	15539208	15539324	312	-	.	gene_id "CUFF.1841"; transcript_id "AT4G32180.2"; exon_number "7"; FPKM "2.1166339940"; frac "0.207770"; conf_lo "1.628197"; conf_hi "2.605071"; cov "12.359016";
Chr4	Cufflinks	exon	15539477	15539559	312	-	.	gene_id "CUFF.1841"; transcript_id "AT4G32180.2"; exon_number "8"; FPKM "2.1166339940"; frac "0.207770"; conf_lo "1.628197"; conf_hi "2.605071"; cov "12.359016";
Chr4	Cufflinks	exon	15539677	15539725	312	-	.	gene_id "CUFF.1841"; transcript_id "AT4G32180.2"; exon_number "9"; FPKM "2.1166339940"; frac "0.207770"; conf_lo "1.628197"; conf_hi "2.605071"; cov "12.359016";
Chr4	Cufflinks	exon	15539818	15539862	312	-	.	gene_id "CUFF.1841"; transcript_id "AT4G32180.2"; exon_number "10"; FPKM "2.1166339940"; frac "0.207770"; conf_lo "1.628197"; conf_hi "2.605071"; cov "12.359016";
Chr4	Cufflinks	exon	15539981	15540189	312	-	.	gene_id "CUFF.1841"; transcript_id "AT4G32180.2"; exon_number "11"; FPKM "2.1166339940"; frac "0.207770"; conf_lo "1.628197"; conf_hi "2.605071"; cov "12.359016";
Chr4	Cufflinks	exon	15540899	15541091	312	-	.	gene_id "CUFF.1841"; transcript_id "AT4G32180.2"; exon_number "12"; FPKM "2.1166339940"; frac "0.207770"; conf_lo "1.628197"; conf_hi "2.605071"; cov "12.359016";
Chr4	Cufflinks	exon	15541181	15541293	312	-	.	gene_id "CUFF.1841"; transcript_id "AT4G32180.2"; exon_number "13"; FPKM "2.1166339940"; frac "0.207770"; conf_lo "1.628197"; conf_hi "2.605071"; cov "12.359016";
Chr4	Cufflinks	exon	15541462	15541593	312	-	.	gene_id "CUFF.1841"; transcript_id "AT4G32180.2"; exon_number "14"; FPKM "2.1166339940"; frac "0.207770"; conf_lo "1.628197"; conf_hi "2.605071"; cov "12.359016";
Chr4	Cufflinks	exon	15541720	15541813	312	-	.	gene_id "CUFF.1841"; transcript_id "AT4G32180.2"; exon_number "15"; FPKM "2.1166339940"; frac "0.207770"; conf_lo "1.628197"; conf_hi "2.605071"; cov "12.359016";
Chr4	Cufflinks	exon	15541890	15541984	312	-	.	gene_id "CUFF.1841"; transcript_id "AT4G32180.2"; exon_number "16"; FPKM "2.1166339940"; frac "0.207770"; conf_lo "1.628197"; conf_hi "2.605071"; cov "12.359016";
Chr4	Cufflinks	exon	15542110	15542229	312	-	.	gene_id "CUFF.1841"; transcript_id "AT4G32180.2"; exon_number "17"; FPKM "2.1166339940"; frac "0.207770"; conf_lo "1.628197"; conf_hi "2.605071"; cov "12.359016";
Chr4	Cufflinks	exon	15542532	15542648	312	-	.	gene_id "CUFF.1841"; transcript_id "AT4G32180.2"; exon_number "18"; FPKM "2.1166339940"; frac "0.207770"; conf_lo "1.628197"; conf_hi "2.605071"; cov "12.359016";
Chr4	Cufflinks	exon	15542903	15542955	312	-	.	gene_id "CUFF.1841"; transcript_id "AT4G32180.2"; exon_number "19"; FPKM "2.1166339940"; frac "0.207770"; conf_lo "1.628197"; conf_hi "2.605071"; cov "12.359016";
Chr4	Cufflinks	exon	15543075	15543290	312	-	.	gene_id "CUFF.1841"; transcript_id "AT4G32180.2"; exon_number "20"; FPKM "2.1166339940"; frac "0.207770"; conf_lo "1.628197"; conf_hi "2.605071"; cov "12.359016";
Chr4	Cufflinks	exon	15543460	15543904	312	-	.	gene_id "CUFF.1841"; transcript_id "AT4G32180.2"; exon_number "21"; FPKM "2.1166339940"; frac "0.207770"; conf_lo "1.628197"; conf_hi "2.605071"; cov "12.359016";
Chr4	Cufflinks	transcript	15544878	15547855	1000	+	.	gene_id "AT4G32190"; transcript_id "AT4G32190.1"; FPKM "3.2498941877"; frac "1.000000"; conf_lo "2.710376"; conf_hi "3.789413"; cov "18.969021"; full_read_support "yes";
Chr4	Cufflinks	exon	15544878	15545114	1000	+	.	gene_id "AT4G32190"; transcript_id "AT4G32190.1"; exon_number "1"; FPKM "3.2498941877"; frac "1.000000"; conf_lo "2.710376"; conf_hi "3.789413"; cov "18.969021";
Chr4	Cufflinks	exon	15545401	15547855	1000	+	.	gene_id "AT4G32190"; transcript_id "AT4G32190.1"; exon_number "2"; FPKM "3.2498941877"; frac "1.000000"; conf_lo "2.710376"; conf_hi "3.789413"; cov "18.969021";
Chr4	Cufflinks	transcript	15548840	15555094	357	+	.	gene_id "CUFF.1842"; transcript_id "AT4G32200.1"; FPKM "0.4211846336"; frac "0.429548"; conf_lo "0.251000"; conf_hi "0.591370"; cov "2.454896"; full_read_support "no";
Chr4	Cufflinks	exon	15548840	15548884	357	+	.	gene_id "CUFF.1842"; transcript_id "AT4G32200.1"; exon_number "1"; FPKM "0.4211846336"; frac "0.429548"; conf_lo "0.251000"; conf_hi "0.591370"; cov "2.454896";
Chr4	Cufflinks	exon	15549068	15549164	357	+	.	gene_id "CUFF.1842"; transcript_id "AT4G32200.1"; exon_number "2"; FPKM "0.4211846336"; frac "0.429548"; conf_lo "0.251000"; conf_hi "0.591370"; cov "2.454896";
Chr4	Cufflinks	exon	15549235	15549396	357	+	.	gene_id "CUFF.1842"; transcript_id "AT4G32200.1"; exon_number "3"; FPKM "0.4211846336"; frac "0.429548"; conf_lo "0.251000"; conf_hi "0.591370"; cov "2.454896";
Chr4	Cufflinks	exon	15549491	15549626	357	+	.	gene_id "CUFF.1842"; transcript_id "AT4G32200.1"; exon_number "4"; FPKM "0.4211846336"; frac "0.429548"; conf_lo "0.251000"; conf_hi "0.591370"; cov "2.454896";
Chr4	Cufflinks	exon	15549746	15549914	357	+	.	gene_id "CUFF.1842"; transcript_id "AT4G32200.1"; exon_number "5"; FPKM "0.4211846336"; frac "0.429548"; conf_lo "0.251000"; conf_hi "0.591370"; cov "2.454896";
Chr4	Cufflinks	exon	15550020	15550151	357	+	.	gene_id "CUFF.1842"; transcript_id "AT4G32200.1"; exon_number "6"; FPKM "0.4211846336"; frac "0.429548"; conf_lo "0.251000"; conf_hi "0.591370"; cov "2.454896";
Chr4	Cufflinks	exon	15550244	15550424	357	+	.	gene_id "CUFF.1842"; transcript_id "AT4G32200.1"; exon_number "7"; FPKM "0.4211846336"; frac "0.429548"; conf_lo "0.251000"; conf_hi "0.591370"; cov "2.454896";
Chr4	Cufflinks	exon	15550474	15550586	357	+	.	gene_id "CUFF.1842"; transcript_id "AT4G32200.1"; exon_number "8"; FPKM "0.4211846336"; frac "0.429548"; conf_lo "0.251000"; conf_hi "0.591370"; cov "2.454896";
Chr4	Cufflinks	exon	15550673	15551126	357	+	.	gene_id "CUFF.1842"; transcript_id "AT4G32200.1"; exon_number "9"; FPKM "0.4211846336"; frac "0.429548"; conf_lo "0.251000"; conf_hi "0.591370"; cov "2.454896";
Chr4	Cufflinks	exon	15551233	15551322	357	+	.	gene_id "CUFF.1842"; transcript_id "AT4G32200.1"; exon_number "10"; FPKM "0.4211846336"; frac "0.429548"; conf_lo "0.251000"; conf_hi "0.591370"; cov "2.454896";
Chr4	Cufflinks	exon	15551532	15551652	357	+	.	gene_id "CUFF.1842"; transcript_id "AT4G32200.1"; exon_number "11"; FPKM "0.4211846336"; frac "0.429548"; conf_lo "0.251000"; conf_hi "0.591370"; cov "2.454896";
Chr4	Cufflinks	exon	15552271	15552388	357	+	.	gene_id "CUFF.1842"; transcript_id "AT4G32200.1"; exon_number "12"; FPKM "0.4211846336"; frac "0.429548"; conf_lo "0.251000"; conf_hi "0.591370"; cov "2.454896";
Chr4	Cufflinks	exon	15552430	15553258	357	+	.	gene_id "CUFF.1842"; transcript_id "AT4G32200.1"; exon_number "13"; FPKM "0.4211846336"; frac "0.429548"; conf_lo "0.251000"; conf_hi "0.591370"; cov "2.454896";
Chr4	Cufflinks	exon	15553336	15554162	357	+	.	gene_id "CUFF.1842"; transcript_id "AT4G32200.1"; exon_number "14"; FPKM "0.4211846336"; frac "0.429548"; conf_lo "0.251000"; conf_hi "0.591370"; cov "2.454896";
Chr4	Cufflinks	exon	15554237	15555094	357	+	.	gene_id "CUFF.1842"; transcript_id "AT4G32200.1"; exon_number "15"; FPKM "0.4211846336"; frac "0.429548"; conf_lo "0.251000"; conf_hi "0.591370"; cov "2.454896";
Chr4	Cufflinks	transcript	15552394	15554632	1000	+	.	gene_id "CUFF.1842"; transcript_id "CUFF.1842.2"; FPKM "1.1769235924"; frac "0.570452"; conf_lo "0.779141"; conf_hi "1.574706"; cov "6.859758"; full_read_support "yes";
Chr4	Cufflinks	exon	15552394	15553258	1000	+	.	gene_id "CUFF.1842"; transcript_id "CUFF.1842.2"; exon_number "1"; FPKM "1.1769235924"; frac "0.570452"; conf_lo "0.779141"; conf_hi "1.574706"; cov "6.859758";
Chr4	Cufflinks	exon	15553336	15554632	1000	+	.	gene_id "CUFF.1842"; transcript_id "CUFF.1842.2"; exon_number "2"; FPKM "1.1769235924"; frac "0.570452"; conf_lo "0.779141"; conf_hi "1.574706"; cov "6.859758";
Chr4	Cufflinks	transcript	15555495	15556159	1000	+	.	gene_id "AT4G32205"; transcript_id "AT4G32205.1"; FPKM "0.1318120382"; frac "1.000000"; conf_lo "0.000000"; conf_hi "0.395436"; cov "0.770419"; full_read_support "no";
Chr4	Cufflinks	exon	15555495	15555850	1000	+	.	gene_id "AT4G32205"; transcript_id "AT4G32205.1"; exon_number "1"; FPKM "0.1318120382"; frac "1.000000"; conf_lo "0.000000"; conf_hi "0.395436"; cov "0.770419";
Chr4	Cufflinks	exon	15555930	15556159	1000	+	.	gene_id "AT4G32205"; transcript_id "AT4G32205.1"; exon_number "2"; FPKM "0.1318120382"; frac "1.000000"; conf_lo "0.000000"; conf_hi "0.395436"; cov "0.770419";
Chr4	Cufflinks	transcript	15556415	15558125	1000	-	.	gene_id "AT4G32210"; transcript_id "AT4G32210.1"; FPKM "9.9454800766"; frac "1.000000"; conf_lo "8.388974"; conf_hi "11.501986"; cov "58.083530"; full_read_support "yes";
Chr4	Cufflinks	exon	15556415	15557148	1000	-	.	gene_id "AT4G32210"; transcript_id "AT4G32210.1"; exon_number "1"; FPKM "9.9454800766"; frac "1.000000"; conf_lo "8.388974"; conf_hi "11.501986"; cov "58.083530";
Chr4	Cufflinks	exon	15557254	15557326	1000	-	.	gene_id "AT4G32210"; transcript_id "AT4G32210.1"; exon_number "2"; FPKM "9.9454800766"; frac "1.000000"; conf_lo "8.388974"; conf_hi "11.501986"; cov "58.083530";
Chr4	Cufflinks	exon	15557416	15557492	1000	-	.	gene_id "AT4G32210"; transcript_id "AT4G32210.1"; exon_number "3"; FPKM "9.9454800766"; frac "1.000000"; conf_lo "8.388974"; conf_hi "11.501986"; cov "58.083530";
Chr4	Cufflinks	exon	15557967	15558125	1000	-	.	gene_id "AT4G32210"; transcript_id "AT4G32210.1"; exon_number "4"; FPKM "9.9454800766"; frac "1.000000"; conf_lo "8.388974"; conf_hi "11.501986"; cov "58.083530";
Chr4	Cufflinks	transcript	15558527	15559650	1000	-	.	gene_id "AT4G32208"; transcript_id "AT4G32208.1"; FPKM "1.3579116109"; frac "1.000000"; conf_lo "0.576244"; conf_hi "2.139579"; cov "7.936758"; full_read_support "no";
Chr4	Cufflinks	exon	15558527	15559108	1000	-	.	gene_id "AT4G32208"; transcript_id "AT4G32208.1"; exon_number "1"; FPKM "1.3579116109"; frac "1.000000"; conf_lo "0.576244"; conf_hi "2.139579"; cov "7.936758";
Chr4	Cufflinks	exon	15559545	15559650	1000	-	.	gene_id "AT4G32208"; transcript_id "AT4G32208.1"; exon_number "2"; FPKM "1.3579116109"; frac "1.000000"; conf_lo "0.576244"; conf_hi "2.139579"; cov "7.936758";
Chr4	Cufflinks	transcript	15559920	15562070	1000	-	.	gene_id "AT4G32212"; transcript_id "AT4G32212.1"; FPKM "0.1313135679"; frac "1.000000"; conf_lo "0.013863"; conf_hi "0.248764"; cov "0.767505"; full_read_support "yes";
Chr4	Cufflinks	exon	15559920	15562070	1000	-	.	gene_id "AT4G32212"; transcript_id "AT4G32212.1"; exon_number "1"; FPKM "0.1313135679"; frac "1.000000"; conf_lo "0.013863"; conf_hi "0.248764"; cov "0.767505";
Chr4	Cufflinks	transcript	15562591	15562848	1	+	.	gene_id "AT4G32215"; transcript_id "AT4G32215.1"; FPKM "0.0000000000"; frac "0.000000"; conf_lo "0.000000"; conf_hi "0.000000"; cov "0.000000"; full_read_support "no";
Chr4	Cufflinks	exon	15562591	15562848	1	+	.	gene_id "AT4G32215"; transcript_id "AT4G32215.1"; exon_number "1"; FPKM "0.0000000000"; frac "0.000000"; conf_lo "0.000000"; conf_hi "0.000000"; cov "0.000000";
Chr4	Cufflinks	transcript	15563308	15565000	1	-	.	gene_id "AT4G32220"; transcript_id "AT4G32220.1"; FPKM "0.0000000000"; frac "0.000000"; conf_lo "0.000000"; conf_hi "0.000000"; cov "0.000000"; full_read_support "no";
Chr4	Cufflinks	exon	15563308	15565000	1	-	.	gene_id "AT4G32220"; transcript_id "AT4G32220.1"; exon_number "1"; FPKM "0.0000000000"; frac "0.000000"; conf_lo "0.000000"; conf_hi "0.000000"; cov "0.000000";
Chr4	Cufflinks	transcript	15565295	15566971	1	-	.	gene_id "AT4G32230"; transcript_id "AT4G32230.1"; FPKM "0.0000000000"; frac "0.000000"; conf_lo "0.000000"; conf_hi "0.000000"; cov "0.000000"; full_read_support "no";
Chr4	Cufflinks	exon	15565295	15565448	1	-	.	gene_id "AT4G32230"; transcript_id "AT4G32230.1"; exon_number "1"; FPKM "0.0000000000"; frac "0.000000"; conf_lo "0.000000"; conf_hi "0.000000"; cov "0.000000";
Chr4	Cufflinks	exon	15565619	15565740	1	-	.	gene_id "AT4G32230"; transcript_id "AT4G32230.1"; exon_number "2"; FPKM "0.0000000000"; frac "0.000000"; conf_lo "0.000000"; conf_hi "0.000000"; cov "0.000000";
Chr4	Cufflinks	exon	15566152	15566246	1	-	.	gene_id "AT4G32230"; transcript_id "AT4G32230.1"; exon_number "3"; FPKM "0.0000000000"; frac "0.000000"; conf_lo "0.000000"; conf_hi "0.000000"; cov "0.000000";
Chr4	Cufflinks	exon	15566343	15566525	1	-	.	gene_id "AT4G32230"; transcript_id "AT4G32230.1"; exon_number "4"; FPKM "0.0000000000"; frac "0.000000"; conf_lo "0.000000"; conf_hi "0.000000"; cov "0.000000";
Chr4	Cufflinks	exon	15566857	15566971	1	-	.	gene_id "AT4G32230"; transcript_id "AT4G32230.1"; exon_number "5"; FPKM "0.0000000000"; frac "0.000000"; conf_lo "0.000000"; conf_hi "0.000000"; cov "0.000000";
Chr4	Cufflinks	transcript	15568300	15569205	1000	+	.	gene_id "CUFF.1843"; transcript_id "AT4G32240.1"; FPKM "27.9607266015"; frac "1.000000"; conf_lo "24.094275"; conf_hi "31.827178"; cov "163.326349"; full_read_support "yes";
Chr4	Cufflinks	exon	15568300	15568417	1000	+	.	gene_id "CUFF.1843"; transcript_id "AT4G32240.1"; exon_number "1"; FPKM "27.9607266015"; frac "1.000000"; conf_lo "24.094275"; conf_hi "31.827178"; cov "163.326349";
Chr4	Cufflinks	exon	15568501	15568675	1000	+	.	gene_id "CUFF.1843"; transcript_id "AT4G32240.1"; exon_number "2"; FPKM "27.9607266015"; frac "1.000000"; conf_lo "24.094275"; conf_hi "31.827178"; cov "163.326349";
Chr4	Cufflinks	exon	15568787	15568836	1000	+	.	gene_id "CUFF.1843"; transcript_id "AT4G32240.1"; exon_number "3"; FPKM "27.9607266015"; frac "1.000000"; conf_lo "24.094275"; conf_hi "31.827178"; cov "163.326349";
Chr4	Cufflinks	exon	15568921	15569205	1000	+	.	gene_id "CUFF.1843"; transcript_id "AT4G32240.1"; exon_number "4"; FPKM "27.9607266015"; frac "1.000000"; conf_lo "24.094275"; conf_hi "31.827178"; cov "163.326349";
Chr4	Cufflinks	transcript	15570044	15573323	1	-	.	gene_id "CUFF.1844"; transcript_id "AT4G32250.3"; FPKM "0.0000000000"; frac "0.000000"; conf_lo "0.000000"; conf_hi "0.050659"; cov "0.000000"; full_read_support "yes";
Chr4	Cufflinks	exon	15570044	15571206	1	-	.	gene_id "CUFF.1844"; transcript_id "AT4G32250.3"; exon_number "1"; FPKM "0.0000000000"; frac "0.000000"; conf_lo "0.000000"; conf_hi "0.050659"; cov "0.000000";
Chr4	Cufflinks	exon	15571431	15571904	1	-	.	gene_id "CUFF.1844"; transcript_id "AT4G32250.3"; exon_number "2"; FPKM "0.0000000000"; frac "0.000000"; conf_lo "0.000000"; conf_hi "0.050659"; cov "0.000000";
Chr4	Cufflinks	exon	15572009	15572100	1	-	.	gene_id "CUFF.1844"; transcript_id "AT4G32250.3"; exon_number "3"; FPKM "0.0000000000"; frac "0.000000"; conf_lo "0.000000"; conf_hi "0.050659"; cov "0.000000";
Chr4	Cufflinks	exon	15572181	15572538	1	-	.	gene_id "CUFF.1844"; transcript_id "AT4G32250.3"; exon_number "4"; FPKM "0.0000000000"; frac "0.000000"; conf_lo "0.000000"; conf_hi "0.050659"; cov "0.000000";
Chr4	Cufflinks	exon	15573079	15573184	1	-	.	gene_id "CUFF.1844"; transcript_id "AT4G32250.3"; exon_number "5"; FPKM "0.0000000000"; frac "0.000000"; conf_lo "0.000000"; conf_hi "0.050659"; cov "0.000000";
Chr4	Cufflinks	exon	15573294	15573323	1	-	.	gene_id "CUFF.1844"; transcript_id "AT4G32250.3"; exon_number "6"; FPKM "0.0000000000"; frac "0.000000"; conf_lo "0.000000"; conf_hi "0.050659"; cov "0.000000";
Chr4	Cufflinks	transcript	15570044	15573302	442	-	.	gene_id "CUFF.1844"; transcript_id "CUFF.1844.2"; FPKM "2.2435914411"; frac "0.357005"; conf_lo "1.762108"; conf_hi "2.725075"; cov "13.099100"; full_read_support "yes";
Chr4	Cufflinks	exon	15570044	15571210	442	-	.	gene_id "CUFF.1844"; transcript_id "CUFF.1844.2"; exon_number "1"; FPKM "2.2435914411"; frac "0.357005"; conf_lo "1.762108"; conf_hi "2.725075"; cov "13.099100";
Chr4	Cufflinks	exon	15571435	15571904	442	-	.	gene_id "CUFF.1844"; transcript_id "CUFF.1844.2"; exon_number "2"; FPKM "2.2435914411"; frac "0.357005"; conf_lo "1.762108"; conf_hi "2.725075"; cov "13.099100";
Chr4	Cufflinks	exon	15572009	15572138	442	-	.	gene_id "CUFF.1844"; transcript_id "CUFF.1844.2"; exon_number "3"; FPKM "2.2435914411"; frac "0.357005"; conf_lo "1.762108"; conf_hi "2.725075"; cov "13.099100";
Chr4	Cufflinks	exon	15572219	15573302	442	-	.	gene_id "CUFF.1844"; transcript_id "CUFF.1844.2"; exon_number "4"; FPKM "2.2435914411"; frac "0.357005"; conf_lo "1.762108"; conf_hi "2.725075"; cov "13.099100";
Chr4	Cufflinks	transcript	15570044	15572607	1	-	.	gene_id "CUFF.1844"; transcript_id "AT4G32250.1"; FPKM "0.0000000000"; frac "0.000000"; conf_lo "0.000000"; conf_hi "0.052391"; cov "0.000000"; full_read_support "yes";
Chr4	Cufflinks	exon	15570044	15571206	1	-	.	gene_id "CUFF.1844"; transcript_id "AT4G32250.1"; exon_number "1"; FPKM "0.0000000000"; frac "0.000000"; conf_lo "0.000000"; conf_hi "0.052391"; cov "0.000000";
Chr4	Cufflinks	exon	15571431	15571904	1	-	.	gene_id "CUFF.1844"; transcript_id "AT4G32250.1"; exon_number "2"; FPKM "0.0000000000"; frac "0.000000"; conf_lo "0.000000"; conf_hi "0.052391"; cov "0.000000";
Chr4	Cufflinks	exon	15572009	15572100	1	-	.	gene_id "CUFF.1844"; transcript_id "AT4G32250.1"; exon_number "3"; FPKM "0.0000000000"; frac "0.000000"; conf_lo "0.000000"; conf_hi "0.052391"; cov "0.000000";
Chr4	Cufflinks	exon	15572181	15572607	1	-	.	gene_id "CUFF.1844"; transcript_id "AT4G32250.1"; exon_number "4"; FPKM "0.0000000000"; frac "0.000000"; conf_lo "0.000000"; conf_hi "0.052391"; cov "0.000000";
Chr4	Cufflinks	transcript	15570044	15573302	1000	-	.	gene_id "CUFF.1844"; transcript_id "AT4G32250.2"; FPKM "5.0729012529"; frac "0.642995"; conf_lo "4.281063"; conf_hi "5.864739"; cov "29.617889"; full_read_support "yes";
Chr4	Cufflinks	exon	15570044	15571206	1000	-	.	gene_id "CUFF.1844"; transcript_id "AT4G32250.2"; exon_number "1"; FPKM "5.0729012529"; frac "0.642995"; conf_lo "4.281063"; conf_hi "5.864739"; cov "29.617889";
Chr4	Cufflinks	exon	15571431	15571904	1000	-	.	gene_id "CUFF.1844"; transcript_id "AT4G32250.2"; exon_number "2"; FPKM "5.0729012529"; frac "0.642995"; conf_lo "4.281063"; conf_hi "5.864739"; cov "29.617889";
Chr4	Cufflinks	exon	15572009	15572100	1000	-	.	gene_id "CUFF.1844"; transcript_id "AT4G32250.2"; exon_number "3"; FPKM "5.0729012529"; frac "0.642995"; conf_lo "4.281063"; conf_hi "5.864739"; cov "29.617889";
Chr4	Cufflinks	exon	15572181	15572538	1000	-	.	gene_id "CUFF.1844"; transcript_id "AT4G32250.2"; exon_number "4"; FPKM "5.0729012529"; frac "0.642995"; conf_lo "4.281063"; conf_hi "5.864739"; cov "29.617889";
Chr4	Cufflinks	exon	15573079	15573302	1000	-	.	gene_id "CUFF.1844"; transcript_id "AT4G32250.2"; exon_number "5"; FPKM "5.0729012529"; frac "0.642995"; conf_lo "4.281063"; conf_hi "5.864739"; cov "29.617889";
Chr4	Cufflinks	transcript	15573636	15574737	1000	-	.	gene_id "CUFF.1845"; transcript_id "AT4G32260.1"; FPKM "155.7504651302"; frac "1.000000"; conf_lo "146.794688"; conf_hi "164.706242"; cov "909.466996"; full_read_support "yes";
Chr4	Cufflinks	exon	15573636	15574023	1000	-	.	gene_id "CUFF.1845"; transcript_id "AT4G32260.1"; exon_number "1"; FPKM "155.7504651302"; frac "1.000000"; conf_lo "146.794688"; conf_hi "164.706242"; cov "909.466996";
Chr4	Cufflinks	exon	15574092	15574737	1000	-	.	gene_id "CUFF.1845"; transcript_id "AT4G32260.1"; exon_number "2"; FPKM "155.7504651302"; frac "1.000000"; conf_lo "146.794688"; conf_hi "164.706242"; cov "909.466996";
Chr4	Cufflinks	transcript	15574862	15575901	520	-	.	gene_id "CUFF.1846"; transcript_id "CUFF.1846.1"; FPKM "1.0184200123"; frac "0.277511"; conf_lo "0.321484"; conf_hi "1.715356"; cov "5.941465"; full_read_support "yes";
Chr4	Cufflinks	exon	15574862	15575465	520	-	.	gene_id "CUFF.1846"; transcript_id "CUFF.1846.1"; exon_number "1"; FPKM "1.0184200123"; frac "0.277511"; conf_lo "0.321484"; conf_hi "1.715356"; cov "5.941465";
Chr4	Cufflinks	exon	15575680	15575901	520	-	.	gene_id "CUFF.1846"; transcript_id "CUFF.1846.1"; exon_number "2"; FPKM "1.0184200123"; frac "0.277511"; conf_lo "0.321484"; conf_hi "1.715356"; cov "5.941465";
Chr4	Cufflinks	transcript	15574868	15576543	1000	-	.	gene_id "CUFF.1846"; transcript_id "AT4G32270.1"; FPKM "1.9554573983"; frac "0.722489"; conf_lo "1.196688"; conf_hi "2.714227"; cov "11.408144"; full_read_support "yes";
Chr4	Cufflinks	exon	15574868	15575288	1000	-	.	gene_id "CUFF.1846"; transcript_id "AT4G32270.1"; exon_number "1"; FPKM "1.9554573983"; frac "0.722489"; conf_lo "1.196688"; conf_hi "2.714227"; cov "11.408144";
Chr4	Cufflinks	exon	15575371	15575465	1000	-	.	gene_id "CUFF.1846"; transcript_id "AT4G32270.1"; exon_number "2"; FPKM "1.9554573983"; frac "0.722489"; conf_lo "1.196688"; conf_hi "2.714227"; cov "11.408144";
Chr4	Cufflinks	exon	15575680	15575779	1000	-	.	gene_id "CUFF.1846"; transcript_id "AT4G32270.1"; exon_number "3"; FPKM "1.9554573983"; frac "0.722489"; conf_lo "1.196688"; conf_hi "2.714227"; cov "11.408144";
Chr4	Cufflinks	exon	15575902	15576001	1000	-	.	gene_id "CUFF.1846"; transcript_id "AT4G32270.1"; exon_number "4"; FPKM "1.9554573983"; frac "0.722489"; conf_lo "1.196688"; conf_hi "2.714227"; cov "11.408144";
Chr4	Cufflinks	exon	15576210	15576543	1000	-	.	gene_id "CUFF.1846"; transcript_id "AT4G32270.1"; exon_number "5"; FPKM "1.9554573983"; frac "0.722489"; conf_lo "1.196688"; conf_hi "2.714227"; cov "11.408144";
Chr4	Cufflinks	transcript	15574883	15576307	1	-	.	gene_id "CUFF.1846"; transcript_id "AT4G32270.2"; FPKM "0.0000000000"; frac "0.000000"; conf_lo "0.000000"; conf_hi "0.172999"; cov "0.000000"; full_read_support "no";
Chr4	Cufflinks	exon	15574883	15575288	1	-	.	gene_id "CUFF.1846"; transcript_id "AT4G32270.2"; exon_number "1"; FPKM "0.0000000000"; frac "0.000000"; conf_lo "0.000000"; conf_hi "0.172999"; cov "0.000000";
Chr4	Cufflinks	exon	15575371	15575465	1	-	.	gene_id "CUFF.1846"; transcript_id "AT4G32270.2"; exon_number "2"; FPKM "0.0000000000"; frac "0.000000"; conf_lo "0.000000"; conf_hi "0.172999"; cov "0.000000";
Chr4	Cufflinks	exon	15575680	15575779	1	-	.	gene_id "CUFF.1846"; transcript_id "AT4G32270.2"; exon_number "3"; FPKM "0.0000000000"; frac "0.000000"; conf_lo "0.000000"; conf_hi "0.172999"; cov "0.000000";
Chr4	Cufflinks	exon	15575902	15575992	1	-	.	gene_id "CUFF.1846"; transcript_id "AT4G32270.2"; exon_number "4"; FPKM "0.0000000000"; frac "0.000000"; conf_lo "0.000000"; conf_hi "0.172999"; cov "0.000000";
Chr4	Cufflinks	exon	15576210	15576307	1	-	.	gene_id "CUFF.1846"; transcript_id "AT4G32270.2"; exon_number "5"; FPKM "0.0000000000"; frac "0.000000"; conf_lo "0.000000"; conf_hi "0.172999"; cov "0.000000";
Chr4	Cufflinks	transcript	15576650	15576722	1	+	.	gene_id "AT4G32265"; transcript_id "AT4G32265.1"; FPKM "0.0000000000"; frac "0.000000"; conf_lo "0.000000"; conf_hi "0.000000"; cov "0.000000"; full_read_support "no";
Chr4	Cufflinks	exon	15576650	15576722	1	+	.	gene_id "AT4G32265"; transcript_id "AT4G32265.1"; exon_number "1"; FPKM "0.0000000000"; frac "0.000000"; conf_lo "0.000000"; conf_hi "0.000000"; cov "0.000000";
Chr4	Cufflinks	transcript	15576773	15579880	183	-	.	gene_id "CUFF.1847"; transcript_id "CUFF.1847.1"; FPKM "0.5149905848"; frac "0.183588"; conf_lo "0.210084"; conf_hi "0.819897"; cov "3.007195"; full_read_support "no";
Chr4	Cufflinks	exon	15576773	15577269	183	-	.	gene_id "CUFF.1847"; transcript_id "CUFF.1847.1"; exon_number "1"; FPKM "0.5149905848"; frac "0.183588"; conf_lo "0.210084"; conf_hi "0.819897"; cov "3.007195";
Chr4	Cufflinks	exon	15577368	15577424	183	-	.	gene_id "CUFF.1847"; transcript_id "CUFF.1847.1"; exon_number "2"; FPKM "0.5149905848"; frac "0.183588"; conf_lo "0.210084"; conf_hi "0.819897"; cov "3.007195";
Chr4	Cufflinks	exon	15577518	15577809	183	-	.	gene_id "CUFF.1847"; transcript_id "CUFF.1847.1"; exon_number "3"; FPKM "0.5149905848"; frac "0.183588"; conf_lo "0.210084"; conf_hi "0.819897"; cov "3.007195";
Chr4	Cufflinks	exon	15577890	15577934	183	-	.	gene_id "CUFF.1847"; transcript_id "CUFF.1847.1"; exon_number "4"; FPKM "0.5149905848"; frac "0.183588"; conf_lo "0.210084"; conf_hi "0.819897"; cov "3.007195";
Chr4	Cufflinks	exon	15578033	15578163	183	-	.	gene_id "CUFF.1847"; transcript_id "CUFF.1847.1"; exon_number "5"; FPKM "0.5149905848"; frac "0.183588"; conf_lo "0.210084"; conf_hi "0.819897"; cov "3.007195";
Chr4	Cufflinks	exon	15578524	15578917	183	-	.	gene_id "CUFF.1847"; transcript_id "CUFF.1847.1"; exon_number "6"; FPKM "0.5149905848"; frac "0.183588"; conf_lo "0.210084"; conf_hi "0.819897"; cov "3.007195";
Chr4	Cufflinks	exon	15579034	15579110	183	-	.	gene_id "CUFF.1847"; transcript_id "CUFF.1847.1"; exon_number "7"; FPKM "0.5149905848"; frac "0.183588"; conf_lo "0.210084"; conf_hi "0.819897"; cov "3.007195";
Chr4	Cufflinks	exon	15579432	15579476	183	-	.	gene_id "CUFF.1847"; transcript_id "CUFF.1847.1"; exon_number "8"; FPKM "0.5149905848"; frac "0.183588"; conf_lo "0.210084"; conf_hi "0.819897"; cov "3.007195";
Chr4	Cufflinks	exon	15579539	15579880	183	-	.	gene_id "CUFF.1847"; transcript_id "CUFF.1847.1"; exon_number "9"; FPKM "0.5149905848"; frac "0.183588"; conf_lo "0.210084"; conf_hi "0.819897"; cov "3.007195";
Chr4	Cufflinks	transcript	15576847	15579880	1000	-	.	gene_id "CUFF.1847"; transcript_id "AT4G32272.1"; FPKM "2.7989260363"; frac "0.816412"; conf_lo "2.103767"; conf_hi "3.494085"; cov "16.343827"; full_read_support "yes";
Chr4	Cufflinks	exon	15576847	15577269	1000	-	.	gene_id "CUFF.1847"; transcript_id "AT4G32272.1"; exon_number "1"; FPKM "2.7989260363"; frac "0.816412"; conf_lo "2.103767"; conf_hi "3.494085"; cov "16.343827";
Chr4	Cufflinks	exon	15577368	15577424	1000	-	.	gene_id "CUFF.1847"; transcript_id "AT4G32272.1"; exon_number "2"; FPKM "2.7989260363"; frac "0.816412"; conf_lo "2.103767"; conf_hi "3.494085"; cov "16.343827";
Chr4	Cufflinks	exon	15577518	15577625	1000	-	.	gene_id "CUFF.1847"; transcript_id "AT4G32272.1"; exon_number "3"; FPKM "2.7989260363"; frac "0.816412"; conf_lo "2.103767"; conf_hi "3.494085"; cov "16.343827";
Chr4	Cufflinks	exon	15577712	15577809	1000	-	.	gene_id "CUFF.1847"; transcript_id "AT4G32272.1"; exon_number "4"; FPKM "2.7989260363"; frac "0.816412"; conf_lo "2.103767"; conf_hi "3.494085"; cov "16.343827";
Chr4	Cufflinks	exon	15577890	15577934	1000	-	.	gene_id "CUFF.1847"; transcript_id "AT4G32272.1"; exon_number "5"; FPKM "2.7989260363"; frac "0.816412"; conf_lo "2.103767"; conf_hi "3.494085"; cov "16.343827";
Chr4	Cufflinks	exon	15578033	15578163	1000	-	.	gene_id "CUFF.1847"; transcript_id "AT4G32272.1"; exon_number "6"; FPKM "2.7989260363"; frac "0.816412"; conf_lo "2.103767"; conf_hi "3.494085"; cov "16.343827";
Chr4	Cufflinks	exon	15578524	15578657	1000	-	.	gene_id "CUFF.1847"; transcript_id "AT4G32272.1"; exon_number "7"; FPKM "2.7989260363"; frac "0.816412"; conf_lo "2.103767"; conf_hi "3.494085"; cov "16.343827";
Chr4	Cufflinks	exon	15578759	15578917	1000	-	.	gene_id "CUFF.1847"; transcript_id "AT4G32272.1"; exon_number "8"; FPKM "2.7989260363"; frac "0.816412"; conf_lo "2.103767"; conf_hi "3.494085"; cov "16.343827";
Chr4	Cufflinks	exon	15579034	15579110	1000	-	.	gene_id "CUFF.1847"; transcript_id "AT4G32272.1"; exon_number "9"; FPKM "2.7989260363"; frac "0.816412"; conf_lo "2.103767"; conf_hi "3.494085"; cov "16.343827";
Chr4	Cufflinks	exon	15579539	15579880	1000	-	.	gene_id "CUFF.1847"; transcript_id "AT4G32272.1"; exon_number "10"; FPKM "2.7989260363"; frac "0.816412"; conf_lo "2.103767"; conf_hi "3.494085"; cov "16.343827";
Chr4	Cufflinks	transcript	15576847	15579880	1	-	.	gene_id "CUFF.1847"; transcript_id "AT4G32272.2"; FPKM "0.0000000000"; frac "0.000000"; conf_lo "0.000000"; conf_hi "0.072171"; cov "0.000000"; full_read_support "no";
Chr4	Cufflinks	exon	15576847	15577269	1	-	.	gene_id "CUFF.1847"; transcript_id "AT4G32272.2"; exon_number "1"; FPKM "0.0000000000"; frac "0.000000"; conf_lo "0.000000"; conf_hi "0.072171"; cov "0.000000";
Chr4	Cufflinks	exon	15577368	15577424	1	-	.	gene_id "CUFF.1847"; transcript_id "AT4G32272.2"; exon_number "2"; FPKM "0.0000000000"; frac "0.000000"; conf_lo "0.000000"; conf_hi "0.072171"; cov "0.000000";
Chr4	Cufflinks	exon	15577518	15577625	1	-	.	gene_id "CUFF.1847"; transcript_id "AT4G32272.2"; exon_number "3"; FPKM "0.0000000000"; frac "0.000000"; conf_lo "0.000000"; conf_hi "0.072171"; cov "0.000000";
Chr4	Cufflinks	exon	15577712	15577809	1	-	.	gene_id "CUFF.1847"; transcript_id "AT4G32272.2"; exon_number "4"; FPKM "0.0000000000"; frac "0.000000"; conf_lo "0.000000"; conf_hi "0.072171"; cov "0.000000";
Chr4	Cufflinks	exon	15577890	15577934	1	-	.	gene_id "CUFF.1847"; transcript_id "AT4G32272.2"; exon_number "5"; FPKM "0.0000000000"; frac "0.000000"; conf_lo "0.000000"; conf_hi "0.072171"; cov "0.000000";
Chr4	Cufflinks	exon	15578033	15578163	1	-	.	gene_id "CUFF.1847"; transcript_id "AT4G32272.2"; exon_number "6"; FPKM "0.0000000000"; frac "0.000000"; conf_lo "0.000000"; conf_hi "0.072171"; cov "0.000000";
Chr4	Cufflinks	exon	15578524	15578657	1	-	.	gene_id "CUFF.1847"; transcript_id "AT4G32272.2"; exon_number "7"; FPKM "0.0000000000"; frac "0.000000"; conf_lo "0.000000"; conf_hi "0.072171"; cov "0.000000";
Chr4	Cufflinks	exon	15578759	15578917	1	-	.	gene_id "CUFF.1847"; transcript_id "AT4G32272.2"; exon_number "8"; FPKM "0.0000000000"; frac "0.000000"; conf_lo "0.000000"; conf_hi "0.072171"; cov "0.000000";
Chr4	Cufflinks	exon	15579034	15579110	1	-	.	gene_id "CUFF.1847"; transcript_id "AT4G32272.2"; exon_number "9"; FPKM "0.0000000000"; frac "0.000000"; conf_lo "0.000000"; conf_hi "0.072171"; cov "0.000000";
Chr4	Cufflinks	exon	15579432	15579476	1	-	.	gene_id "CUFF.1847"; transcript_id "AT4G32272.2"; exon_number "10"; FPKM "0.0000000000"; frac "0.000000"; conf_lo "0.000000"; conf_hi "0.072171"; cov "0.000000";
Chr4	Cufflinks	exon	15579539	15579880	1	-	.	gene_id "CUFF.1847"; transcript_id "AT4G32272.2"; exon_number "11"; FPKM "0.0000000000"; frac "0.000000"; conf_lo "0.000000"; conf_hi "0.072171"; cov "0.000000";
Chr4	Cufflinks	transcript	15583387	15584771	1000	+	.	gene_id "CUFF.1848"; transcript_id "CUFF.1848.1"; FPKM "1.0124628607"; frac "0.682341"; conf_lo "0.453298"; conf_hi "1.571628"; cov "5.908566"; full_read_support "no";
Chr4	Cufflinks	exon	15583387	15583738	1000	+	.	gene_id "CUFF.1848"; transcript_id "CUFF.1848.1"; exon_number "1"; FPKM "1.0124628607"; frac "0.682341"; conf_lo "0.453298"; conf_hi "1.571628"; cov "5.908566";
Chr4	Cufflinks	exon	15583923	15584447	1000	+	.	gene_id "CUFF.1848"; transcript_id "CUFF.1848.1"; exon_number "2"; FPKM "1.0124628607"; frac "0.682341"; conf_lo "0.453298"; conf_hi "1.571628"; cov "5.908566";
Chr4	Cufflinks	exon	15584553	15584771	1000	+	.	gene_id "CUFF.1848"; transcript_id "CUFF.1848.1"; exon_number "3"; FPKM "1.0124628607"; frac "0.682341"; conf_lo "0.453298"; conf_hi "1.571628"; cov "5.908566";
Chr4	Cufflinks	transcript	15583387	15584769	528	+	.	gene_id "CUFF.1848"; transcript_id "AT4G32280.1"; FPKM "0.5349928474"; frac "0.317659"; conf_lo "0.034393"; conf_hi "1.035592"; cov "3.122130"; full_read_support "yes";
Chr4	Cufflinks	exon	15583387	15583738	528	+	.	gene_id "CUFF.1848"; transcript_id "AT4G32280.1"; exon_number "1"; FPKM "0.5349928474"; frac "0.317659"; conf_lo "0.034393"; conf_hi "1.035592"; cov "3.122130";
Chr4	Cufflinks	exon	15583923	15584251	528	+	.	gene_id "CUFF.1848"; transcript_id "AT4G32280.1"; exon_number "2"; FPKM "0.5349928474"; frac "0.317659"; conf_lo "0.034393"; conf_hi "1.035592"; cov "3.122130";
Chr4	Cufflinks	exon	15584357	15584447	528	+	.	gene_id "CUFF.1848"; transcript_id "AT4G32280.1"; exon_number "3"; FPKM "0.5349928474"; frac "0.317659"; conf_lo "0.034393"; conf_hi "1.035592"; cov "3.122130";
Chr4	Cufflinks	exon	15584553	15584769	528	+	.	gene_id "CUFF.1848"; transcript_id "AT4G32280.1"; exon_number "4"; FPKM "0.5349928474"; frac "0.317659"; conf_lo "0.034393"; conf_hi "1.035592"; cov "3.122130";
Chr4	Cufflinks	transcript	15585680	15588088	886	+	.	gene_id "AT4G32285"; transcript_id "AT4G32285.2"; FPKM "12.1779333116"; frac "0.483788"; conf_lo "10.788252"; conf_hi "13.567615"; cov "71.059390"; full_read_support "yes";
Chr4	Cufflinks	exon	15585680	15588088	886	+	.	gene_id "AT4G32285"; transcript_id "AT4G32285.2"; exon_number "1"; FPKM "12.1779333116"; frac "0.483788"; conf_lo "10.788252"; conf_hi "13.567615"; cov "71.059390";
Chr4	Cufflinks	transcript	15585680	15588070	1000	+	.	gene_id "AT4G32285"; transcript_id "AT4G32285.1"; FPKM "13.7393494869"; frac "0.516212"; conf_lo "12.226386"; conf_hi "15.252313"; cov "80.170401"; full_read_support "yes";
Chr4	Cufflinks	exon	15585680	15585871	1000	+	.	gene_id "AT4G32285"; transcript_id "AT4G32285.1"; exon_number "1"; FPKM "13.7393494869"; frac "0.516212"; conf_lo "12.226386"; conf_hi "15.252313"; cov "80.170401";
Chr4	Cufflinks	exon	15585974	15588070	1000	+	.	gene_id "AT4G32285"; transcript_id "AT4G32285.1"; exon_number "2"; FPKM "13.7393494869"; frac "0.516212"; conf_lo "12.226386"; conf_hi "15.252313"; cov "80.170401";
Chr4	Cufflinks	transcript	15589674	15591164	1000	-	.	gene_id "AT4G32290"; transcript_id "AT4G32290.1"; FPKM "6.7808230757"; frac "1.000000"; conf_lo "5.738275"; conf_hi "7.823371"; cov "39.582520"; full_read_support "yes";
Chr4	Cufflinks	exon	15589674	15591164	1000	-	.	gene_id "AT4G32290"; transcript_id "AT4G32290.1"; exon_number "1"; FPKM "6.7808230757"; frac "1.000000"; conf_lo "5.738275"; conf_hi "7.823371"; cov "39.582520";
Chr4	Cufflinks	transcript	15592893	15594273	1	+	.	gene_id "AT4G32295"; transcript_id "AT4G32295.2"; FPKM "0.0000000000"; frac "0.000000"; conf_lo "0.000000"; conf_hi "0.115683"; cov "0.000000"; full_read_support "yes";
Chr4	Cufflinks	exon	15592893	15593282	1	+	.	gene_id "AT4G32295"; transcript_id "AT4G32295.2"; exon_number "1"; FPKM "0.0000000000"; frac "0.000000"; conf_lo "0.000000"; conf_hi "0.115683"; cov "0.000000";
Chr4	Cufflinks	exon	15593501	15593615	1	+	.	gene_id "AT4G32295"; transcript_id "AT4G32295.2"; exon_number "2"; FPKM "0.0000000000"; frac "0.000000"; conf_lo "0.000000"; conf_hi "0.115683"; cov "0.000000";
Chr4	Cufflinks	exon	15593695	15594273	1	+	.	gene_id "AT4G32295"; transcript_id "AT4G32295.2"; exon_number "3"; FPKM "0.0000000000"; frac "0.000000"; conf_lo "0.000000"; conf_hi "0.115683"; cov "0.000000";
Chr4	Cufflinks	transcript	15592904	15594273	1000	+	.	gene_id "AT4G32295"; transcript_id "AT4G32295.1"; FPKM "1.4009591329"; frac "1.000000"; conf_lo "0.773104"; conf_hi "2.028815"; cov "8.188363"; full_read_support "yes";
Chr4	Cufflinks	exon	15592904	15593060	1000	+	.	gene_id "AT4G32295"; transcript_id "AT4G32295.1"; exon_number "1"; FPKM "1.4009591329"; frac "1.000000"; conf_lo "0.773104"; conf_hi "2.028815"; cov "8.188363";
Chr4	Cufflinks	exon	15593168	15593282	1000	+	.	gene_id "AT4G32295"; transcript_id "AT4G32295.1"; exon_number "2"; FPKM "1.4009591329"; frac "1.000000"; conf_lo "0.773104"; conf_hi "2.028815"; cov "8.188363";
Chr4	Cufflinks	exon	15593501	15593615	1000	+	.	gene_id "AT4G32295"; transcript_id "AT4G32295.1"; exon_number "3"; FPKM "1.4009591329"; frac "1.000000"; conf_lo "0.773104"; conf_hi "2.028815"; cov "8.188363";
Chr4	Cufflinks	exon	15593695	15594273	1000	+	.	gene_id "AT4G32295"; transcript_id "AT4G32295.1"; exon_number "4"; FPKM "1.4009591329"; frac "1.000000"; conf_lo "0.773104"; conf_hi "2.028815"; cov "8.188363";
Chr4	Cufflinks	transcript	15599475	15602595	1000	+	.	gene_id "AT4G32300"; transcript_id "AT4G32300.1"; FPKM "7.3716452044"; frac "1.000000"; conf_lo "6.583583"; conf_hi "8.159707"; cov "43.029225"; full_read_support "yes";
Chr4	Cufflinks	exon	15599475	15602595	1000	+	.	gene_id "AT4G32300"; transcript_id "AT4G32300.1"; exon_number "1"; FPKM "7.3716452044"; frac "1.000000"; conf_lo "6.583583"; conf_hi "8.159707"; cov "43.029225";
Chr4	Cufflinks	transcript	15602721	15605400	1000	+	.	gene_id "CUFF.1849"; transcript_id "AT4G32320.1"; FPKM "4.9540897123"; frac "0.649035"; conf_lo "3.819250"; conf_hi "6.088929"; cov "28.910413"; full_read_support "yes";
Chr4	Cufflinks	exon	15602721	15602960	1000	+	.	gene_id "CUFF.1849"; transcript_id "AT4G32320.1"; exon_number "1"; FPKM "4.9540897123"; frac "0.649035"; conf_lo "3.819250"; conf_hi "6.088929"; cov "28.910413";
Chr4	Cufflinks	exon	15603049	15603151	1000	+	.	gene_id "CUFF.1849"; transcript_id "AT4G32320.1"; exon_number "2"; FPKM "4.9540897123"; frac "0.649035"; conf_lo "3.819250"; conf_hi "6.088929"; cov "28.910413";
Chr4	Cufflinks	exon	15603260	15603375	1000	+	.	gene_id "CUFF.1849"; transcript_id "AT4G32320.1"; exon_number "3"; FPKM "4.9540897123"; frac "0.649035"; conf_lo "3.819250"; conf_hi "6.088929"; cov "28.910413";
Chr4	Cufflinks	exon	15603897	15603967	1000	+	.	gene_id "CUFF.1849"; transcript_id "AT4G32320.1"; exon_number "4"; FPKM "4.9540897123"; frac "0.649035"; conf_lo "3.819250"; conf_hi "6.088929"; cov "28.910413";
Chr4	Cufflinks	exon	15604126	15604168	1000	+	.	gene_id "CUFF.1849"; transcript_id "AT4G32320.1"; exon_number "5"; FPKM "4.9540897123"; frac "0.649035"; conf_lo "3.819250"; conf_hi "6.088929"; cov "28.910413";
Chr4	Cufflinks	exon	15604255	15604351	1000	+	.	gene_id "CUFF.1849"; transcript_id "AT4G32320.1"; exon_number "6"; FPKM "4.9540897123"; frac "0.649035"; conf_lo "3.819250"; conf_hi "6.088929"; cov "28.910413";
Chr4	Cufflinks	exon	15604445	15604528	1000	+	.	gene_id "CUFF.1849"; transcript_id "AT4G32320.1"; exon_number "7"; FPKM "4.9540897123"; frac "0.649035"; conf_lo "3.819250"; conf_hi "6.088929"; cov "28.910413";
Chr4	Cufflinks	exon	15604608	15604729	1000	+	.	gene_id "CUFF.1849"; transcript_id "AT4G32320.1"; exon_number "8"; FPKM "4.9540897123"; frac "0.649035"; conf_lo "3.819250"; conf_hi "6.088929"; cov "28.910413";
Chr4	Cufflinks	exon	15604870	15604936	1000	+	.	gene_id "CUFF.1849"; transcript_id "AT4G32320.1"; exon_number "9"; FPKM "4.9540897123"; frac "0.649035"; conf_lo "3.819250"; conf_hi "6.088929"; cov "28.910413";
Chr4	Cufflinks	exon	15605132	15605400	1000	+	.	gene_id "CUFF.1849"; transcript_id "AT4G32320.1"; exon_number "10"; FPKM "4.9540897123"; frac "0.649035"; conf_lo "3.819250"; conf_hi "6.088929"; cov "28.910413";
Chr4	Cufflinks	transcript	15602721	15605345	181	+	.	gene_id "CUFF.1849"; transcript_id "CUFF.1849.2"; FPKM "0.9012226417"; frac "0.133651"; conf_lo "0.401086"; conf_hi "1.401360"; cov "5.259234"; full_read_support "yes";
Chr4	Cufflinks	exon	15602721	15602960	181	+	.	gene_id "CUFF.1849"; transcript_id "CUFF.1849.2"; exon_number "1"; FPKM "0.9012226417"; frac "0.133651"; conf_lo "0.401086"; conf_hi "1.401360"; cov "5.259234";
Chr4	Cufflinks	exon	15603049	15603375	181	+	.	gene_id "CUFF.1849"; transcript_id "CUFF.1849.2"; exon_number "2"; FPKM "0.9012226417"; frac "0.133651"; conf_lo "0.401086"; conf_hi "1.401360"; cov "5.259234";
Chr4	Cufflinks	exon	15603897	15603967	181	+	.	gene_id "CUFF.1849"; transcript_id "CUFF.1849.2"; exon_number "3"; FPKM "0.9012226417"; frac "0.133651"; conf_lo "0.401086"; conf_hi "1.401360"; cov "5.259234";
Chr4	Cufflinks	exon	15604126	15604168	181	+	.	gene_id "CUFF.1849"; transcript_id "CUFF.1849.2"; exon_number "4"; FPKM "0.9012226417"; frac "0.133651"; conf_lo "0.401086"; conf_hi "1.401360"; cov "5.259234";
Chr4	Cufflinks	exon	15604253	15604351	181	+	.	gene_id "CUFF.1849"; transcript_id "CUFF.1849.2"; exon_number "5"; FPKM "0.9012226417"; frac "0.133651"; conf_lo "0.401086"; conf_hi "1.401360"; cov "5.259234";
Chr4	Cufflinks	exon	15604445	15604729	181	+	.	gene_id "CUFF.1849"; transcript_id "CUFF.1849.2"; exon_number "6"; FPKM "0.9012226417"; frac "0.133651"; conf_lo "0.401086"; conf_hi "1.401360"; cov "5.259234";
Chr4	Cufflinks	exon	15604870	15604936	181	+	.	gene_id "CUFF.1849"; transcript_id "CUFF.1849.2"; exon_number "7"; FPKM "0.9012226417"; frac "0.133651"; conf_lo "0.401086"; conf_hi "1.401360"; cov "5.259234";
Chr4	Cufflinks	exon	15605132	15605345	181	+	.	gene_id "CUFF.1849"; transcript_id "CUFF.1849.2"; exon_number "8"; FPKM "0.9012226417"; frac "0.133651"; conf_lo "0.401086"; conf_hi "1.401360"; cov "5.259234";
Chr4	Cufflinks	transcript	15602721	15605345	337	+	.	gene_id "CUFF.1849"; transcript_id "CUFF.1849.3"; FPKM "1.6736011235"; frac "0.217315"; conf_lo "0.900249"; conf_hi "2.446953"; cov "9.766577"; full_read_support "yes";
Chr4	Cufflinks	exon	15602721	15602960	337	+	.	gene_id "CUFF.1849"; transcript_id "CUFF.1849.3"; exon_number "1"; FPKM "1.6736011235"; frac "0.217315"; conf_lo "0.900249"; conf_hi "2.446953"; cov "9.766577";
Chr4	Cufflinks	exon	15603049	15603151	337	+	.	gene_id "CUFF.1849"; transcript_id "CUFF.1849.3"; exon_number "2"; FPKM "1.6736011235"; frac "0.217315"; conf_lo "0.900249"; conf_hi "2.446953"; cov "9.766577";
Chr4	Cufflinks	exon	15603260	15603375	337	+	.	gene_id "CUFF.1849"; transcript_id "CUFF.1849.3"; exon_number "3"; FPKM "1.6736011235"; frac "0.217315"; conf_lo "0.900249"; conf_hi "2.446953"; cov "9.766577";
Chr4	Cufflinks	exon	15603897	15604013	337	+	.	gene_id "CUFF.1849"; transcript_id "CUFF.1849.3"; exon_number "4"; FPKM "1.6736011235"; frac "0.217315"; conf_lo "0.900249"; conf_hi "2.446953"; cov "9.766577";
Chr4	Cufflinks	exon	15604126	15604168	337	+	.	gene_id "CUFF.1849"; transcript_id "CUFF.1849.3"; exon_number "5"; FPKM "1.6736011235"; frac "0.217315"; conf_lo "0.900249"; conf_hi "2.446953"; cov "9.766577";
Chr4	Cufflinks	exon	15604255	15604351	337	+	.	gene_id "CUFF.1849"; transcript_id "CUFF.1849.3"; exon_number "6"; FPKM "1.6736011235"; frac "0.217315"; conf_lo "0.900249"; conf_hi "2.446953"; cov "9.766577";
Chr4	Cufflinks	exon	15604445	15604528	337	+	.	gene_id "CUFF.1849"; transcript_id "CUFF.1849.3"; exon_number "7"; FPKM "1.6736011235"; frac "0.217315"; conf_lo "0.900249"; conf_hi "2.446953"; cov "9.766577";
Chr4	Cufflinks	exon	15604608	15604729	337	+	.	gene_id "CUFF.1849"; transcript_id "CUFF.1849.3"; exon_number "8"; FPKM "1.6736011235"; frac "0.217315"; conf_lo "0.900249"; conf_hi "2.446953"; cov "9.766577";
Chr4	Cufflinks	exon	15604870	15604936	337	+	.	gene_id "CUFF.1849"; transcript_id "CUFF.1849.3"; exon_number "9"; FPKM "1.6736011235"; frac "0.217315"; conf_lo "0.900249"; conf_hi "2.446953"; cov "9.766577";
Chr4	Cufflinks	exon	15605132	15605345	337	+	.	gene_id "CUFF.1849"; transcript_id "CUFF.1849.3"; exon_number "10"; FPKM "1.6736011235"; frac "0.217315"; conf_lo "0.900249"; conf_hi "2.446953"; cov "9.766577";
Chr4	Cufflinks	transcript	15608912	15612285	1000	+	.	gene_id "CUFF.1850"; transcript_id "AT4G32330.1"; FPKM "15.5205340314"; frac "0.789452"; conf_lo "13.890053"; conf_hi "17.151015"; cov "90.643658"; full_read_support "yes";
Chr4	Cufflinks	exon	15608912	15609106	1000	+	.	gene_id "CUFF.1850"; transcript_id "AT4G32330.1"; exon_number "1"; FPKM "15.5205340314"; frac "0.789452"; conf_lo "13.890053"; conf_hi "17.151015"; cov "90.643658";
Chr4	Cufflinks	exon	15609790	15610001	1000	+	.	gene_id "CUFF.1850"; transcript_id "AT4G32330.1"; exon_number "2"; FPKM "15.5205340314"; frac "0.789452"; conf_lo "13.890053"; conf_hi "17.151015"; cov "90.643658";
Chr4	Cufflinks	exon	15610086	15610331	1000	+	.	gene_id "CUFF.1850"; transcript_id "AT4G32330.1"; exon_number "3"; FPKM "15.5205340314"; frac "0.789452"; conf_lo "13.890053"; conf_hi "17.151015"; cov "90.643658";
Chr4	Cufflinks	exon	15610444	15610484	1000	+	.	gene_id "CUFF.1850"; transcript_id "AT4G32330.1"; exon_number "4"; FPKM "15.5205340314"; frac "0.789452"; conf_lo "13.890053"; conf_hi "17.151015"; cov "90.643658";
Chr4	Cufflinks	exon	15610668	15610739	1000	+	.	gene_id "CUFF.1850"; transcript_id "AT4G32330.1"; exon_number "5"; FPKM "15.5205340314"; frac "0.789452"; conf_lo "13.890053"; conf_hi "17.151015"; cov "90.643658";
Chr4	Cufflinks	exon	15610857	15610956	1000	+	.	gene_id "CUFF.1850"; transcript_id "AT4G32330.1"; exon_number "6"; FPKM "15.5205340314"; frac "0.789452"; conf_lo "13.890053"; conf_hi "17.151015"; cov "90.643658";
Chr4	Cufflinks	exon	15611039	15611110	1000	+	.	gene_id "CUFF.1850"; transcript_id "AT4G32330.1"; exon_number "7"; FPKM "15.5205340314"; frac "0.789452"; conf_lo "13.890053"; conf_hi "17.151015"; cov "90.643658";
Chr4	Cufflinks	exon	15611195	15611305	1000	+	.	gene_id "CUFF.1850"; transcript_id "AT4G32330.1"; exon_number "8"; FPKM "15.5205340314"; frac "0.789452"; conf_lo "13.890053"; conf_hi "17.151015"; cov "90.643658";
Chr4	Cufflinks	exon	15611397	15612285	1000	+	.	gene_id "CUFF.1850"; transcript_id "AT4G32330.1"; exon_number "9"; FPKM "15.5205340314"; frac "0.789452"; conf_lo "13.890053"; conf_hi "17.151015"; cov "90.643658";
Chr4	Cufflinks	transcript	15608912	15612285	267	+	.	gene_id "CUFF.1850"; transcript_id "AT4G32330.2"; FPKM "4.1464850335"; frac "0.210548"; conf_lo "3.192473"; conf_hi "5.100497"; cov "24.216472"; full_read_support "yes";
Chr4	Cufflinks	exon	15608912	15609106	267	+	.	gene_id "CUFF.1850"; transcript_id "AT4G32330.2"; exon_number "1"; FPKM "4.1464850335"; frac "0.210548"; conf_lo "3.192473"; conf_hi "5.100497"; cov "24.216472";
Chr4	Cufflinks	exon	15609790	15610001	267	+	.	gene_id "CUFF.1850"; transcript_id "AT4G32330.2"; exon_number "2"; FPKM "4.1464850335"; frac "0.210548"; conf_lo "3.192473"; conf_hi "5.100497"; cov "24.216472";
Chr4	Cufflinks	exon	15610086	15610331	267	+	.	gene_id "CUFF.1850"; transcript_id "AT4G32330.2"; exon_number "3"; FPKM "4.1464850335"; frac "0.210548"; conf_lo "3.192473"; conf_hi "5.100497"; cov "24.216472";
Chr4	Cufflinks	exon	15610444	15610484	267	+	.	gene_id "CUFF.1850"; transcript_id "AT4G32330.2"; exon_number "4"; FPKM "4.1464850335"; frac "0.210548"; conf_lo "3.192473"; conf_hi "5.100497"; cov "24.216472";
Chr4	Cufflinks	exon	15610668	15610739	267	+	.	gene_id "CUFF.1850"; transcript_id "AT4G32330.2"; exon_number "5"; FPKM "4.1464850335"; frac "0.210548"; conf_lo "3.192473"; conf_hi "5.100497"; cov "24.216472";
Chr4	Cufflinks	exon	15610860	15610956	267	+	.	gene_id "CUFF.1850"; transcript_id "AT4G32330.2"; exon_number "6"; FPKM "4.1464850335"; frac "0.210548"; conf_lo "3.192473"; conf_hi "5.100497"; cov "24.216472";
Chr4	Cufflinks	exon	15611039	15611110	267	+	.	gene_id "CUFF.1850"; transcript_id "AT4G32330.2"; exon_number "7"; FPKM "4.1464850335"; frac "0.210548"; conf_lo "3.192473"; conf_hi "5.100497"; cov "24.216472";
Chr4	Cufflinks	exon	15611195	15611305	267	+	.	gene_id "CUFF.1850"; transcript_id "AT4G32330.2"; exon_number "8"; FPKM "4.1464850335"; frac "0.210548"; conf_lo "3.192473"; conf_hi "5.100497"; cov "24.216472";
Chr4	Cufflinks	exon	15611397	15612285	267	+	.	gene_id "CUFF.1850"; transcript_id "AT4G32330.2"; exon_number "9"; FPKM "4.1464850335"; frac "0.210548"; conf_lo "3.192473"; conf_hi "5.100497"; cov "24.216472";
Chr4	Cufflinks	transcript	15609036	15611898	1	+	.	gene_id "CUFF.1850"; transcript_id "AT4G32330.3"; FPKM "0.0000000000"; frac "0.000000"; conf_lo "0.000000"; conf_hi "0.082694"; cov "0.000000"; full_read_support "yes";
Chr4	Cufflinks	exon	15609036	15609117	1	+	.	gene_id "CUFF.1850"; transcript_id "AT4G32330.3"; exon_number "1"; FPKM "0.0000000000"; frac "0.000000"; conf_lo "0.000000"; conf_hi "0.082694"; cov "0.000000";
Chr4	Cufflinks	exon	15609790	15610001	1	+	.	gene_id "CUFF.1850"; transcript_id "AT4G32330.3"; exon_number "2"; FPKM "0.0000000000"; frac "0.000000"; conf_lo "0.000000"; conf_hi "0.082694"; cov "0.000000";
Chr4	Cufflinks	exon	15610086	15610331	1	+	.	gene_id "CUFF.1850"; transcript_id "AT4G32330.3"; exon_number "3"; FPKM "0.0000000000"; frac "0.000000"; conf_lo "0.000000"; conf_hi "0.082694"; cov "0.000000";
Chr4	Cufflinks	exon	15610444	15610484	1	+	.	gene_id "CUFF.1850"; transcript_id "AT4G32330.3"; exon_number "4"; FPKM "0.0000000000"; frac "0.000000"; conf_lo "0.000000"; conf_hi "0.082694"; cov "0.000000";
Chr4	Cufflinks	exon	15610668	15610739	1	+	.	gene_id "CUFF.1850"; transcript_id "AT4G32330.3"; exon_number "5"; FPKM "0.0000000000"; frac "0.000000"; conf_lo "0.000000"; conf_hi "0.082694"; cov "0.000000";
Chr4	Cufflinks	exon	15610857	15610956	1	+	.	gene_id "CUFF.1850"; transcript_id "AT4G32330.3"; exon_number "6"; FPKM "0.0000000000"; frac "0.000000"; conf_lo "0.000000"; conf_hi "0.082694"; cov "0.000000";
Chr4	Cufflinks	exon	15611039	15611110	1	+	.	gene_id "CUFF.1850"; transcript_id "AT4G32330.3"; exon_number "7"; FPKM "0.0000000000"; frac "0.000000"; conf_lo "0.000000"; conf_hi "0.082694"; cov "0.000000";
Chr4	Cufflinks	exon	15611195	15611305	1	+	.	gene_id "CUFF.1850"; transcript_id "AT4G32330.3"; exon_number "8"; FPKM "0.0000000000"; frac "0.000000"; conf_lo "0.000000"; conf_hi "0.082694"; cov "0.000000";
Chr4	Cufflinks	exon	15611397	15611898	1	+	.	gene_id "CUFF.1850"; transcript_id "AT4G32330.3"; exon_number "9"; FPKM "0.0000000000"; frac "0.000000"; conf_lo "0.000000"; conf_hi "0.082694"; cov "0.000000";
Chr4	Cufflinks	transcript	15612584	15614305	1000	-	.	gene_id "AT4G32340"; transcript_id "AT4G32340.1"; FPKM "45.5192330220"; frac "1.000000"; conf_lo "41.516532"; conf_hi "49.521934"; cov "265.707515"; full_read_support "yes";
Chr4	Cufflinks	exon	15612584	15612870	1000	-	.	gene_id "AT4G32340"; transcript_id "AT4G32340.1"; exon_number "1"; FPKM "45.5192330220"; frac "1.000000"; conf_lo "41.516532"; conf_hi "49.521934"; cov "265.707515";
Chr4	Cufflinks	exon	15613285	15613460	1000	-	.	gene_id "AT4G32340"; transcript_id "AT4G32340.1"; exon_number "2"; FPKM "45.5192330220"; frac "1.000000"; conf_lo "41.516532"; conf_hi "49.521934"; cov "265.707515";
Chr4	Cufflinks	exon	15613809	15614305	1000	-	.	gene_id "AT4G32340"; transcript_id "AT4G32340.1"; exon_number "3"; FPKM "45.5192330220"; frac "1.000000"; conf_lo "41.516532"; conf_hi "49.521934"; cov "265.707515";
Chr4	Cufflinks	transcript	15615184	15616200	1	-	.	gene_id "AT4G32342"; transcript_id "AT4G32342.1"; FPKM "0.0000000000"; frac "0.000000"; conf_lo "0.000000"; conf_hi "0.000000"; cov "0.000000"; full_read_support "no";
Chr4	Cufflinks	exon	15615184	15615237	1	-	.	gene_id "AT4G32342"; transcript_id "AT4G32342.1"; exon_number "1"; FPKM "0.0000000000"; frac "0.000000"; conf_lo "0.000000"; conf_hi "0.000000"; cov "0.000000";
Chr4	Cufflinks	exon	15615413	15615479	1	-	.	gene_id "AT4G32342"; transcript_id "AT4G32342.1"; exon_number "2"; FPKM "0.0000000000"; frac "0.000000"; conf_lo "0.000000"; conf_hi "0.000000"; cov "0.000000";
Chr4	Cufflinks	exon	15615593	15615677	1	-	.	gene_id "AT4G32342"; transcript_id "AT4G32342.1"; exon_number "3"; FPKM "0.0000000000"; frac "0.000000"; conf_lo "0.000000"; conf_hi "0.000000"; cov "0.000000";
Chr4	Cufflinks	exon	15615825	15616065	1	-	.	gene_id "AT4G32342"; transcript_id "AT4G32342.1"; exon_number "4"; FPKM "0.0000000000"; frac "0.000000"; conf_lo "0.000000"; conf_hi "0.000000"; cov "0.000000";
Chr4	Cufflinks	exon	15616162	15616200	1	-	.	gene_id "AT4G32342"; transcript_id "AT4G32342.1"; exon_number "5"; FPKM "0.0000000000"; frac "0.000000"; conf_lo "0.000000"; conf_hi "0.000000"; cov "0.000000";
Chr4	Cufflinks	transcript	15617425	15620919	407	+	.	gene_id "CUFF.1851"; transcript_id "CUFF.1851.1"; FPKM "0.5691042126"; frac "0.301164"; conf_lo "0.286862"; conf_hi "0.851346"; cov "3.322114"; full_read_support "no";
Chr4	Cufflinks	exon	15617425	15617674	407	+	.	gene_id "CUFF.1851"; transcript_id "CUFF.1851.1"; exon_number "1"; FPKM "0.5691042126"; frac "0.301164"; conf_lo "0.286862"; conf_hi "0.851346"; cov "3.322114";
Chr4	Cufflinks	exon	15617778	15617910	407	+	.	gene_id "CUFF.1851"; transcript_id "CUFF.1851.1"; exon_number "2"; FPKM "0.5691042126"; frac "0.301164"; conf_lo "0.286862"; conf_hi "0.851346"; cov "3.322114";
Chr4	Cufflinks	exon	15617998	15618101	407	+	.	gene_id "CUFF.1851"; transcript_id "CUFF.1851.1"; exon_number "3"; FPKM "0.5691042126"; frac "0.301164"; conf_lo "0.286862"; conf_hi "0.851346"; cov "3.322114";
Chr4	Cufflinks	exon	15618539	15618919	407	+	.	gene_id "CUFF.1851"; transcript_id "CUFF.1851.1"; exon_number "4"; FPKM "0.5691042126"; frac "0.301164"; conf_lo "0.286862"; conf_hi "0.851346"; cov "3.322114";
Chr4	Cufflinks	exon	15619011	15620919	407	+	.	gene_id "CUFF.1851"; transcript_id "CUFF.1851.1"; exon_number "5"; FPKM "0.5691042126"; frac "0.301164"; conf_lo "0.286862"; conf_hi "0.851346"; cov "3.322114";
Chr4	Cufflinks	transcript	15617466	15620910	1000	+	.	gene_id "CUFF.1851"; transcript_id "AT4G32350.1"; FPKM "1.3974822874"; frac "0.698836"; conf_lo "0.992279"; conf_hi "1.802685"; cov "8.157724"; full_read_support "yes";
Chr4	Cufflinks	exon	15617466	15617674	1000	+	.	gene_id "CUFF.1851"; transcript_id "AT4G32350.1"; exon_number "1"; FPKM "1.3974822874"; frac "0.698836"; conf_lo "0.992279"; conf_hi "1.802685"; cov "8.157724";
Chr4	Cufflinks	exon	15617778	15617910	1000	+	.	gene_id "CUFF.1851"; transcript_id "AT4G32350.1"; exon_number "2"; FPKM "1.3974822874"; frac "0.698836"; conf_lo "0.992279"; conf_hi "1.802685"; cov "8.157724";
Chr4	Cufflinks	exon	15617998	15618101	1000	+	.	gene_id "CUFF.1851"; transcript_id "AT4G32350.1"; exon_number "3"; FPKM "1.3974822874"; frac "0.698836"; conf_lo "0.992279"; conf_hi "1.802685"; cov "8.157724";
Chr4	Cufflinks	exon	15618539	15618683	1000	+	.	gene_id "CUFF.1851"; transcript_id "AT4G32350.1"; exon_number "4"; FPKM "1.3974822874"; frac "0.698836"; conf_lo "0.992279"; conf_hi "1.802685"; cov "8.157724";
Chr4	Cufflinks	exon	15618776	15618919	1000	+	.	gene_id "CUFF.1851"; transcript_id "AT4G32350.1"; exon_number "5"; FPKM "1.3974822874"; frac "0.698836"; conf_lo "0.992279"; conf_hi "1.802685"; cov "8.157724";
Chr4	Cufflinks	exon	15619011	15620910	1000	+	.	gene_id "CUFF.1851"; transcript_id "AT4G32350.1"; exon_number "6"; FPKM "1.3974822874"; frac "0.698836"; conf_lo "0.992279"; conf_hi "1.802685"; cov "8.157724";
Chr4	Cufflinks	transcript	15621232	15624923	736	+	.	gene_id "CUFF.1852"; transcript_id "CUFF.1852.1"; FPKM "1.0899021949"; frac "0.449786"; conf_lo "0.675511"; conf_hi "1.504293"; cov "6.368166"; full_read_support "no";
Chr4	Cufflinks	exon	15621232	15621666	736	+	.	gene_id "CUFF.1852"; transcript_id "CUFF.1852.1"; exon_number "1"; FPKM "1.0899021949"; frac "0.449786"; conf_lo "0.675511"; conf_hi "1.504293"; cov "6.368166";
Chr4	Cufflinks	exon	15621779	15621883	736	+	.	gene_id "CUFF.1852"; transcript_id "CUFF.1852.1"; exon_number "2"; FPKM "1.0899021949"; frac "0.449786"; conf_lo "0.675511"; conf_hi "1.504293"; cov "6.368166";
Chr4	Cufflinks	exon	15621971	15622256	736	+	.	gene_id "CUFF.1852"; transcript_id "CUFF.1852.1"; exon_number "3"; FPKM "1.0899021949"; frac "0.449786"; conf_lo "0.675511"; conf_hi "1.504293"; cov "6.368166";
Chr4	Cufflinks	exon	15622383	15622499	736	+	.	gene_id "CUFF.1852"; transcript_id "CUFF.1852.1"; exon_number "4"; FPKM "1.0899021949"; frac "0.449786"; conf_lo "0.675511"; conf_hi "1.504293"; cov "6.368166";
Chr4	Cufflinks	exon	15622644	15622753	736	+	.	gene_id "CUFF.1852"; transcript_id "CUFF.1852.1"; exon_number "5"; FPKM "1.0899021949"; frac "0.449786"; conf_lo "0.675511"; conf_hi "1.504293"; cov "6.368166";
Chr4	Cufflinks	exon	15622855	15622928	736	+	.	gene_id "CUFF.1852"; transcript_id "CUFF.1852.1"; exon_number "6"; FPKM "1.0899021949"; frac "0.449786"; conf_lo "0.675511"; conf_hi "1.504293"; cov "6.368166";
Chr4	Cufflinks	exon	15623444	15623505	736	+	.	gene_id "CUFF.1852"; transcript_id "CUFF.1852.1"; exon_number "7"; FPKM "1.0899021949"; frac "0.449786"; conf_lo "0.675511"; conf_hi "1.504293"; cov "6.368166";
Chr4	Cufflinks	exon	15623621	15623822	736	+	.	gene_id "CUFF.1852"; transcript_id "CUFF.1852.1"; exon_number "8"; FPKM "1.0899021949"; frac "0.449786"; conf_lo "0.675511"; conf_hi "1.504293"; cov "6.368166";
Chr4	Cufflinks	exon	15623946	15624006	736	+	.	gene_id "CUFF.1852"; transcript_id "CUFF.1852.1"; exon_number "9"; FPKM "1.0899021949"; frac "0.449786"; conf_lo "0.675511"; conf_hi "1.504293"; cov "6.368166";
Chr4	Cufflinks	exon	15624105	15624175	736	+	.	gene_id "CUFF.1852"; transcript_id "CUFF.1852.1"; exon_number "10"; FPKM "1.0899021949"; frac "0.449786"; conf_lo "0.675511"; conf_hi "1.504293"; cov "6.368166";
Chr4	Cufflinks	exon	15624272	15624417	736	+	.	gene_id "CUFF.1852"; transcript_id "CUFF.1852.1"; exon_number "11"; FPKM "1.0899021949"; frac "0.449786"; conf_lo "0.675511"; conf_hi "1.504293"; cov "6.368166";
Chr4	Cufflinks	exon	15624490	15624923	736	+	.	gene_id "CUFF.1852"; transcript_id "CUFF.1852.1"; exon_number "12"; FPKM "1.0899021949"; frac "0.449786"; conf_lo "0.675511"; conf_hi "1.504293"; cov "6.368166";
Chr4	Cufflinks	transcript	15621301	15624923	1000	+	.	gene_id "CUFF.1852"; transcript_id "AT4G32360.1"; FPKM "1.4808435872"; frac "0.550214"; conf_lo "0.981928"; conf_hi "1.979759"; cov "8.652389"; full_read_support "yes";
Chr4	Cufflinks	exon	15621301	15621666	1000	+	.	gene_id "CUFF.1852"; transcript_id "AT4G32360.1"; exon_number "1"; FPKM "1.4808435872"; frac "0.550214"; conf_lo "0.981928"; conf_hi "1.979759"; cov "8.652389";
Chr4	Cufflinks	exon	15621779	15621883	1000	+	.	gene_id "CUFF.1852"; transcript_id "AT4G32360.1"; exon_number "2"; FPKM "1.4808435872"; frac "0.550214"; conf_lo "0.981928"; conf_hi "1.979759"; cov "8.652389";
Chr4	Cufflinks	exon	15621971	15622084	1000	+	.	gene_id "CUFF.1852"; transcript_id "AT4G32360.1"; exon_number "3"; FPKM "1.4808435872"; frac "0.550214"; conf_lo "0.981928"; conf_hi "1.979759"; cov "8.652389";
Chr4	Cufflinks	exon	15622203	15622256	1000	+	.	gene_id "CUFF.1852"; transcript_id "AT4G32360.1"; exon_number "4"; FPKM "1.4808435872"; frac "0.550214"; conf_lo "0.981928"; conf_hi "1.979759"; cov "8.652389";
Chr4	Cufflinks	exon	15622383	15622499	1000	+	.	gene_id "CUFF.1852"; transcript_id "AT4G32360.1"; exon_number "5"; FPKM "1.4808435872"; frac "0.550214"; conf_lo "0.981928"; conf_hi "1.979759"; cov "8.652389";
Chr4	Cufflinks	exon	15622644	15622753	1000	+	.	gene_id "CUFF.1852"; transcript_id "AT4G32360.1"; exon_number "6"; FPKM "1.4808435872"; frac "0.550214"; conf_lo "0.981928"; conf_hi "1.979759"; cov "8.652389";
Chr4	Cufflinks	exon	15622855	15622928	1000	+	.	gene_id "CUFF.1852"; transcript_id "AT4G32360.1"; exon_number "7"; FPKM "1.4808435872"; frac "0.550214"; conf_lo "0.981928"; conf_hi "1.979759"; cov "8.652389";
Chr4	Cufflinks	exon	15623444	15623505	1000	+	.	gene_id "CUFF.1852"; transcript_id "AT4G32360.1"; exon_number "8"; FPKM "1.4808435872"; frac "0.550214"; conf_lo "0.981928"; conf_hi "1.979759"; cov "8.652389";
Chr4	Cufflinks	exon	15623621	15623822	1000	+	.	gene_id "CUFF.1852"; transcript_id "AT4G32360.1"; exon_number "9"; FPKM "1.4808435872"; frac "0.550214"; conf_lo "0.981928"; conf_hi "1.979759"; cov "8.652389";
Chr4	Cufflinks	exon	15623946	15624006	1000	+	.	gene_id "CUFF.1852"; transcript_id "AT4G32360.1"; exon_number "10"; FPKM "1.4808435872"; frac "0.550214"; conf_lo "0.981928"; conf_hi "1.979759"; cov "8.652389";
Chr4	Cufflinks	exon	15624105	15624172	1000	+	.	gene_id "CUFF.1852"; transcript_id "AT4G32360.1"; exon_number "11"; FPKM "1.4808435872"; frac "0.550214"; conf_lo "0.981928"; conf_hi "1.979759"; cov "8.652389";
Chr4	Cufflinks	exon	15624272	15624417	1000	+	.	gene_id "CUFF.1852"; transcript_id "AT4G32360.1"; exon_number "12"; FPKM "1.4808435872"; frac "0.550214"; conf_lo "0.981928"; conf_hi "1.979759"; cov "8.652389";
Chr4	Cufflinks	exon	15624490	15624923	1000	+	.	gene_id "CUFF.1852"; transcript_id "AT4G32360.1"; exon_number "13"; FPKM "1.4808435872"; frac "0.550214"; conf_lo "0.981928"; conf_hi "1.979759"; cov "8.652389";
Chr4	Cufflinks	transcript	15625558	15627517	1	+	.	gene_id "AT4G32370"; transcript_id "AT4G32370.1"; FPKM "0.0000000000"; frac "0.000000"; conf_lo "0.000000"; conf_hi "0.000000"; cov "0.000000"; full_read_support "no";
Chr4	Cufflinks	exon	15625558	15625713	1	+	.	gene_id "AT4G32370"; transcript_id "AT4G32370.1"; exon_number "1"; FPKM "0.0000000000"; frac "0.000000"; conf_lo "0.000000"; conf_hi "0.000000"; cov "0.000000";
Chr4	Cufflinks	exon	15625807	15625947	1	+	.	gene_id "AT4G32370"; transcript_id "AT4G32370.1"; exon_number "2"; FPKM "0.0000000000"; frac "0.000000"; conf_lo "0.000000"; conf_hi "0.000000"; cov "0.000000";
Chr4	Cufflinks	exon	15626198	15626368	1	+	.	gene_id "AT4G32370"; transcript_id "AT4G32370.1"; exon_number "3"; FPKM "0.0000000000"; frac "0.000000"; conf_lo "0.000000"; conf_hi "0.000000"; cov "0.000000";
Chr4	Cufflinks	exon	15626566	15626773	1	+	.	gene_id "AT4G32370"; transcript_id "AT4G32370.1"; exon_number "4"; FPKM "0.0000000000"; frac "0.000000"; conf_lo "0.000000"; conf_hi "0.000000"; cov "0.000000";
Chr4	Cufflinks	exon	15626875	15626965	1	+	.	gene_id "AT4G32370"; transcript_id "AT4G32370.1"; exon_number "5"; FPKM "0.0000000000"; frac "0.000000"; conf_lo "0.000000"; conf_hi "0.000000"; cov "0.000000";
Chr4	Cufflinks	exon	15627171	15627282	1	+	.	gene_id "AT4G32370"; transcript_id "AT4G32370.1"; exon_number "6"; FPKM "0.0000000000"; frac "0.000000"; conf_lo "0.000000"; conf_hi "0.000000"; cov "0.000000";
Chr4	Cufflinks	exon	15627368	15627517	1	+	.	gene_id "AT4G32370"; transcript_id "AT4G32370.1"; exon_number "7"; FPKM "0.0000000000"; frac "0.000000"; conf_lo "0.000000"; conf_hi "0.000000"; cov "0.000000";
Chr4	Cufflinks	transcript	15628873	15631596	1	+	.	gene_id "AT4G32375"; transcript_id "AT4G32375.1"; FPKM "0.0000000000"; frac "0.000000"; conf_lo "0.000000"; conf_hi "0.000000"; cov "0.000000"; full_read_support "no";
Chr4	Cufflinks	exon	15628873	15628884	1	+	.	gene_id "AT4G32375"; transcript_id "AT4G32375.1"; exon_number "1"; FPKM "0.0000000000"; frac "0.000000"; conf_lo "0.000000"; conf_hi "0.000000"; cov "0.000000";
Chr4	Cufflinks	exon	15629249	15629392	1	+	.	gene_id "AT4G32375"; transcript_id "AT4G32375.1"; exon_number "2"; FPKM "0.0000000000"; frac "0.000000"; conf_lo "0.000000"; conf_hi "0.000000"; cov "0.000000";
Chr4	Cufflinks	exon	15629529	15629699	1	+	.	gene_id "AT4G32375"; transcript_id "AT4G32375.1"; exon_number "3"; FPKM "0.0000000000"; frac "0.000000"; conf_lo "0.000000"; conf_hi "0.000000"; cov "0.000000";
Chr4	Cufflinks	exon	15629791	15629998	1	+	.	gene_id "AT4G32375"; transcript_id "AT4G32375.1"; exon_number "4"; FPKM "0.0000000000"; frac "0.000000"; conf_lo "0.000000"; conf_hi "0.000000"; cov "0.000000";
Chr4	Cufflinks	exon	15630116	15630197	1	+	.	gene_id "AT4G32375"; transcript_id "AT4G32375.1"; exon_number "5"; FPKM "0.0000000000"; frac "0.000000"; conf_lo "0.000000"; conf_hi "0.000000"; cov "0.000000";
Chr4	Cufflinks	exon	15630481	15630595	1	+	.	gene_id "AT4G32375"; transcript_id "AT4G32375.1"; exon_number "6"; FPKM "0.0000000000"; frac "0.000000"; conf_lo "0.000000"; conf_hi "0.000000"; cov "0.000000";
Chr4	Cufflinks	exon	15630710	15630826	1	+	.	gene_id "AT4G32375"; transcript_id "AT4G32375.1"; exon_number "7"; FPKM "0.0000000000"; frac "0.000000"; conf_lo "0.000000"; conf_hi "0.000000"; cov "0.000000";
Chr4	Cufflinks	exon	15630985	15631596	1	+	.	gene_id "AT4G32375"; transcript_id "AT4G32375.1"; exon_number "8"; FPKM "0.0000000000"; frac "0.000000"; conf_lo "0.000000"; conf_hi "0.000000"; cov "0.000000";
Chr4	Cufflinks	transcript	15633112	15633222	1	-	.	gene_id "AT4G32378"; transcript_id "AT4G32378.1"; FPKM "0.0000000000"; frac "0.000000"; conf_lo "0.000000"; conf_hi "0.000000"; cov "0.000000"; full_read_support "no";
Chr4	Cufflinks	exon	15633112	15633222	1	-	.	gene_id "AT4G32378"; transcript_id "AT4G32378.1"; exon_number "1"; FPKM "0.0000000000"; frac "0.000000"; conf_lo "0.000000"; conf_hi "0.000000"; cov "0.000000";
Chr4	Cufflinks	transcript	15633641	15635467	1	+	.	gene_id "AT4G32380"; transcript_id "AT4G32380.1"; FPKM "0.0000000000"; frac "0.000000"; conf_lo "0.000000"; conf_hi "0.000000"; cov "0.000000"; full_read_support "no";
Chr4	Cufflinks	exon	15633641	15633784	1	+	.	gene_id "AT4G32380"; transcript_id "AT4G32380.1"; exon_number "1"; FPKM "0.0000000000"; frac "0.000000"; conf_lo "0.000000"; conf_hi "0.000000"; cov "0.000000";
Chr4	Cufflinks	exon	15633959	15634166	1	+	.	gene_id "AT4G32380"; transcript_id "AT4G32380.1"; exon_number "2"; FPKM "0.0000000000"; frac "0.000000"; conf_lo "0.000000"; conf_hi "0.000000"; cov "0.000000";
Chr4	Cufflinks	exon	15634279	15634360	1	+	.	gene_id "AT4G32380"; transcript_id "AT4G32380.1"; exon_number "3"; FPKM "0.0000000000"; frac "0.000000"; conf_lo "0.000000"; conf_hi "0.000000"; cov "0.000000";
Chr4	Cufflinks	exon	15634437	15634545	1	+	.	gene_id "AT4G32380"; transcript_id "AT4G32380.1"; exon_number "4"; FPKM "0.0000000000"; frac "0.000000"; conf_lo "0.000000"; conf_hi "0.000000"; cov "0.000000";
Chr4	Cufflinks	exon	15634644	15634766	1	+	.	gene_id "AT4G32380"; transcript_id "AT4G32380.1"; exon_number "5"; FPKM "0.0000000000"; frac "0.000000"; conf_lo "0.000000"; conf_hi "0.000000"; cov "0.000000";
Chr4	Cufflinks	exon	15635022	15635467	1	+	.	gene_id "AT4G32380"; transcript_id "AT4G32380.1"; exon_number "6"; FPKM "0.0000000000"; frac "0.000000"; conf_lo "0.000000"; conf_hi "0.000000"; cov "0.000000";
Chr4	Cufflinks	transcript	15636415	15638040	132	+	.	gene_id "CUFF.1853"; transcript_id "AT4G32390.1"; FPKM "3.5181974519"; frac "0.126739"; conf_lo "2.485425"; conf_hi "4.550970"; cov "20.524881"; full_read_support "no";
Chr4	Cufflinks	exon	15636415	15637845	132	+	.	gene_id "CUFF.1853"; transcript_id "AT4G32390.1"; exon_number "1"; FPKM "3.5181974519"; frac "0.126739"; conf_lo "2.485425"; conf_hi "4.550970"; cov "20.524881";
Chr4	Cufflinks	exon	15637933	15638040	132	+	.	gene_id "CUFF.1853"; transcript_id "AT4G32390.1"; exon_number "2"; FPKM "3.5181974519"; frac "0.126739"; conf_lo "2.485425"; conf_hi "4.550970"; cov "20.524881";
Chr4	Cufflinks	transcript	15636415	15637836	1000	+	.	gene_id "CUFF.1853"; transcript_id "CUFF.1853.2"; FPKM "26.5557038638"; frac "0.873261"; conf_lo "24.039705"; conf_hi "29.071703"; cov "154.923843"; full_read_support "yes";
Chr4	Cufflinks	exon	15636415	15637836	1000	+	.	gene_id "CUFF.1853"; transcript_id "CUFF.1853.2"; exon_number "1"; FPKM "26.5557038638"; frac "0.873261"; conf_lo "24.039705"; conf_hi "29.071703"; cov "154.923843";
Chr4	Cufflinks	transcript	15638625	15640465	1000	+	.	gene_id "AT4G32400"; transcript_id "AT4G32400.1"; FPKM "15.7571992605"; frac "1.000000"; conf_lo "14.018458"; conf_hi "17.495940"; cov "92.009938"; full_read_support "yes";
Chr4	Cufflinks	exon	15638625	15639228	1000	+	.	gene_id "AT4G32400"; transcript_id "AT4G32400.1"; exon_number "1"; FPKM "15.7571992605"; frac "1.000000"; conf_lo "14.018458"; conf_hi "17.495940"; cov "92.009938";
Chr4	Cufflinks	exon	15639418	15639579	1000	+	.	gene_id "AT4G32400"; transcript_id "AT4G32400.1"; exon_number "2"; FPKM "15.7571992605"; frac "1.000000"; conf_lo "14.018458"; conf_hi "17.495940"; cov "92.009938";
Chr4	Cufflinks	exon	15639765	15640465	1000	+	.	gene_id "AT4G32400"; transcript_id "AT4G32400.1"; exon_number "3"; FPKM "15.7571992605"; frac "1.000000"; conf_lo "14.018458"; conf_hi "17.495940"; cov "92.009938";
Chr4	Cufflinks	transcript	15640620	15646665	1000	-	.	gene_id "CUFF.1854"; transcript_id "AT4G32410.1"; FPKM "38.3085498539"; frac "1.000000"; conf_lo "36.150957"; conf_hi "40.466143"; cov "223.675536"; full_read_support "yes";
Chr4	Cufflinks	exon	15640620	15641596	1000	-	.	gene_id "CUFF.1854"; transcript_id "AT4G32410.1"; exon_number "1"; FPKM "38.3085498539"; frac "1.000000"; conf_lo "36.150957"; conf_hi "40.466143"; cov "223.675536";
Chr4	Cufflinks	exon	15641679	15642029	1000	-	.	gene_id "CUFF.1854"; transcript_id "AT4G32410.1"; exon_number "2"; FPKM "38.3085498539"; frac "1.000000"; conf_lo "36.150957"; conf_hi "40.466143"; cov "223.675536";
Chr4	Cufflinks	exon	15642114	15642310	1000	-	.	gene_id "CUFF.1854"; transcript_id "AT4G32410.1"; exon_number "3"; FPKM "38.3085498539"; frac "1.000000"; conf_lo "36.150957"; conf_hi "40.466143"; cov "223.675536";
Chr4	Cufflinks	exon	15642398	15642662	1000	-	.	gene_id "CUFF.1854"; transcript_id "AT4G32410.1"; exon_number "4"; FPKM "38.3085498539"; frac "1.000000"; conf_lo "36.150957"; conf_hi "40.466143"; cov "223.675536";
Chr4	Cufflinks	exon	15642769	15642981	1000	-	.	gene_id "CUFF.1854"; transcript_id "AT4G32410.1"; exon_number "5"; FPKM "38.3085498539"; frac "1.000000"; conf_lo "36.150957"; conf_hi "40.466143"; cov "223.675536";
Chr4	Cufflinks	exon	15643133	15643258	1000	-	.	gene_id "CUFF.1854"; transcript_id "AT4G32410.1"; exon_number "6"; FPKM "38.3085498539"; frac "1.000000"; conf_lo "36.150957"; conf_hi "40.466143"; cov "223.675536";
Chr4	Cufflinks	exon	15643340	15643477	1000	-	.	gene_id "CUFF.1854"; transcript_id "AT4G32410.1"; exon_number "7"; FPKM "38.3085498539"; frac "1.000000"; conf_lo "36.150957"; conf_hi "40.466143"; cov "223.675536";
Chr4	Cufflinks	exon	15643556	15643901	1000	-	.	gene_id "CUFF.1854"; transcript_id "AT4G32410.1"; exon_number "8"; FPKM "38.3085498539"; frac "1.000000"; conf_lo "36.150957"; conf_hi "40.466143"; cov "223.675536";
Chr4	Cufflinks	exon	15644237	15644503	1000	-	.	gene_id "CUFF.1854"; transcript_id "AT4G32410.1"; exon_number "9"; FPKM "38.3085498539"; frac "1.000000"; conf_lo "36.150957"; conf_hi "40.466143"; cov "223.675536";
Chr4	Cufflinks	exon	15644671	15644860	1000	-	.	gene_id "CUFF.1854"; transcript_id "AT4G32410.1"; exon_number "10"; FPKM "38.3085498539"; frac "1.000000"; conf_lo "36.150957"; conf_hi "40.466143"; cov "223.675536";
Chr4	Cufflinks	exon	15644976	15645090	1000	-	.	gene_id "CUFF.1854"; transcript_id "AT4G32410.1"; exon_number "11"; FPKM "38.3085498539"; frac "1.000000"; conf_lo "36.150957"; conf_hi "40.466143"; cov "223.675536";
Chr4	Cufflinks	exon	15645314	15645486	1000	-	.	gene_id "CUFF.1854"; transcript_id "AT4G32410.1"; exon_number "12"; FPKM "38.3085498539"; frac "1.000000"; conf_lo "36.150957"; conf_hi "40.466143"; cov "223.675536";
Chr4	Cufflinks	exon	15645585	15645780	1000	-	.	gene_id "CUFF.1854"; transcript_id "AT4G32410.1"; exon_number "13"; FPKM "38.3085498539"; frac "1.000000"; conf_lo "36.150957"; conf_hi "40.466143"; cov "223.675536";
Chr4	Cufflinks	exon	15646308	15646665	1000	-	.	gene_id "CUFF.1854"; transcript_id "AT4G32410.1"; exon_number "14"; FPKM "38.3085498539"; frac "1.000000"; conf_lo "36.150957"; conf_hi "40.466143"; cov "223.675536";
Chr4	Cufflinks	transcript	15647346	15651603	192	-	.	gene_id "CUFF.1855"; transcript_id "AT4G32420.2"; FPKM "1.5604370394"; frac "0.156809"; conf_lo "1.093463"; conf_hi "2.027411"; cov "9.107269"; full_read_support "yes";
Chr4	Cufflinks	exon	15647346	15647853	192	-	.	gene_id "CUFF.1855"; transcript_id "AT4G32420.2"; exon_number "1"; FPKM "1.5604370394"; frac "0.156809"; conf_lo "1.093463"; conf_hi "2.027411"; cov "9.107269";
Chr4	Cufflinks	exon	15647979	15648047	192	-	.	gene_id "CUFF.1855"; transcript_id "AT4G32420.2"; exon_number "2"; FPKM "1.5604370394"; frac "0.156809"; conf_lo "1.093463"; conf_hi "2.027411"; cov "9.107269";
Chr4	Cufflinks	exon	15648134	15649141	192	-	.	gene_id "CUFF.1855"; transcript_id "AT4G32420.2"; exon_number "3"; FPKM "1.5604370394"; frac "0.156809"; conf_lo "1.093463"; conf_hi "2.027411"; cov "9.107269";
Chr4	Cufflinks	exon	15649232	15649406	192	-	.	gene_id "CUFF.1855"; transcript_id "AT4G32420.2"; exon_number "4"; FPKM "1.5604370394"; frac "0.156809"; conf_lo "1.093463"; conf_hi "2.027411"; cov "9.107269";
Chr4	Cufflinks	exon	15649690	15649799	192	-	.	gene_id "CUFF.1855"; transcript_id "AT4G32420.2"; exon_number "5"; FPKM "1.5604370394"; frac "0.156809"; conf_lo "1.093463"; conf_hi "2.027411"; cov "9.107269";
Chr4	Cufflinks	exon	15650002	15650317	192	-	.	gene_id "CUFF.1855"; transcript_id "AT4G32420.2"; exon_number "6"; FPKM "1.5604370394"; frac "0.156809"; conf_lo "1.093463"; conf_hi "2.027411"; cov "9.107269";
Chr4	Cufflinks	exon	15650387	15650514	192	-	.	gene_id "CUFF.1855"; transcript_id "AT4G32420.2"; exon_number "7"; FPKM "1.5604370394"; frac "0.156809"; conf_lo "1.093463"; conf_hi "2.027411"; cov "9.107269";
Chr4	Cufflinks	exon	15650605	15650722	192	-	.	gene_id "CUFF.1855"; transcript_id "AT4G32420.2"; exon_number "8"; FPKM "1.5604370394"; frac "0.156809"; conf_lo "1.093463"; conf_hi "2.027411"; cov "9.107269";
Chr4	Cufflinks	exon	15650986	15651024	192	-	.	gene_id "CUFF.1855"; transcript_id "AT4G32420.2"; exon_number "9"; FPKM "1.5604370394"; frac "0.156809"; conf_lo "1.093463"; conf_hi "2.027411"; cov "9.107269";
Chr4	Cufflinks	exon	15651351	15651603	192	-	.	gene_id "CUFF.1855"; transcript_id "AT4G32420.2"; exon_number "10"; FPKM "1.5604370394"; frac "0.156809"; conf_lo "1.093463"; conf_hi "2.027411"; cov "9.107269";
Chr4	Cufflinks	transcript	15647346	15652754	1000	-	.	gene_id "CUFF.1855"; transcript_id "AT4G32420.1"; FPKM "8.1146197242"; frac "0.843191"; conf_lo "7.200136"; conf_hi "9.029103"; cov "47.359824"; full_read_support "yes";
Chr4	Cufflinks	exon	15647346	15647853	1000	-	.	gene_id "CUFF.1855"; transcript_id "AT4G32420.1"; exon_number "1"; FPKM "8.1146197242"; frac "0.843191"; conf_lo "7.200136"; conf_hi "9.029103"; cov "47.359824";
Chr4	Cufflinks	exon	15647979	15648047	1000	-	.	gene_id "CUFF.1855"; transcript_id "AT4G32420.1"; exon_number "2"; FPKM "8.1146197242"; frac "0.843191"; conf_lo "7.200136"; conf_hi "9.029103"; cov "47.359824";
Chr4	Cufflinks	exon	15648134	15649141	1000	-	.	gene_id "CUFF.1855"; transcript_id "AT4G32420.1"; exon_number "3"; FPKM "8.1146197242"; frac "0.843191"; conf_lo "7.200136"; conf_hi "9.029103"; cov "47.359824";
Chr4	Cufflinks	exon	15649232	15649406	1000	-	.	gene_id "CUFF.1855"; transcript_id "AT4G32420.1"; exon_number "4"; FPKM "8.1146197242"; frac "0.843191"; conf_lo "7.200136"; conf_hi "9.029103"; cov "47.359824";
Chr4	Cufflinks	exon	15649690	15649799	1000	-	.	gene_id "CUFF.1855"; transcript_id "AT4G32420.1"; exon_number "5"; FPKM "8.1146197242"; frac "0.843191"; conf_lo "7.200136"; conf_hi "9.029103"; cov "47.359824";
Chr4	Cufflinks	exon	15650002	15650317	1000	-	.	gene_id "CUFF.1855"; transcript_id "AT4G32420.1"; exon_number "6"; FPKM "8.1146197242"; frac "0.843191"; conf_lo "7.200136"; conf_hi "9.029103"; cov "47.359824";
Chr4	Cufflinks	exon	15650387	15650514	1000	-	.	gene_id "CUFF.1855"; transcript_id "AT4G32420.1"; exon_number "7"; FPKM "8.1146197242"; frac "0.843191"; conf_lo "7.200136"; conf_hi "9.029103"; cov "47.359824";
Chr4	Cufflinks	exon	15650605	15650722	1000	-	.	gene_id "CUFF.1855"; transcript_id "AT4G32420.1"; exon_number "8"; FPKM "8.1146197242"; frac "0.843191"; conf_lo "7.200136"; conf_hi "9.029103"; cov "47.359824";
Chr4	Cufflinks	exon	15650986	15651024	1000	-	.	gene_id "CUFF.1855"; transcript_id "AT4G32420.1"; exon_number "9"; FPKM "8.1146197242"; frac "0.843191"; conf_lo "7.200136"; conf_hi "9.029103"; cov "47.359824";
Chr4	Cufflinks	exon	15651351	15651375	1000	-	.	gene_id "CUFF.1855"; transcript_id "AT4G32420.1"; exon_number "10"; FPKM "8.1146197242"; frac "0.843191"; conf_lo "7.200136"; conf_hi "9.029103"; cov "47.359824";
Chr4	Cufflinks	exon	15651685	15651773	1000	-	.	gene_id "CUFF.1855"; transcript_id "AT4G32420.1"; exon_number "11"; FPKM "8.1146197242"; frac "0.843191"; conf_lo "7.200136"; conf_hi "9.029103"; cov "47.359824";
Chr4	Cufflinks	exon	15651880	15651934	1000	-	.	gene_id "CUFF.1855"; transcript_id "AT4G32420.1"; exon_number "12"; FPKM "8.1146197242"; frac "0.843191"; conf_lo "7.200136"; conf_hi "9.029103"; cov "47.359824";
Chr4	Cufflinks	exon	15652026	15652156	1000	-	.	gene_id "CUFF.1855"; transcript_id "AT4G32420.1"; exon_number "13"; FPKM "8.1146197242"; frac "0.843191"; conf_lo "7.200136"; conf_hi "9.029103"; cov "47.359824";
Chr4	Cufflinks	exon	15652716	15652754	1000	-	.	gene_id "CUFF.1855"; transcript_id "AT4G32420.1"; exon_number "14"; FPKM "8.1146197242"; frac "0.843191"; conf_lo "7.200136"; conf_hi "9.029103"; cov "47.359824";
Chr4	Cufflinks	transcript	15647372	15652756	1	-	.	gene_id "CUFF.1855"; transcript_id "AT4G32420.4"; FPKM "0.0000000000"; frac "0.000000"; conf_lo "0.000000"; conf_hi "0.040441"; cov "0.000000"; full_read_support "no";
Chr4	Cufflinks	exon	15647372	15647853	1	-	.	gene_id "CUFF.1855"; transcript_id "AT4G32420.4"; exon_number "1"; FPKM "0.0000000000"; frac "0.000000"; conf_lo "0.000000"; conf_hi "0.040441"; cov "0.000000";
Chr4	Cufflinks	exon	15647979	15648047	1	-	.	gene_id "CUFF.1855"; transcript_id "AT4G32420.4"; exon_number "2"; FPKM "0.0000000000"; frac "0.000000"; conf_lo "0.000000"; conf_hi "0.040441"; cov "0.000000";
Chr4	Cufflinks	exon	15648134	15649141	1	-	.	gene_id "CUFF.1855"; transcript_id "AT4G32420.4"; exon_number "3"; FPKM "0.0000000000"; frac "0.000000"; conf_lo "0.000000"; conf_hi "0.040441"; cov "0.000000";
Chr4	Cufflinks	exon	15649232	15649406	1	-	.	gene_id "CUFF.1855"; transcript_id "AT4G32420.4"; exon_number "4"; FPKM "0.0000000000"; frac "0.000000"; conf_lo "0.000000"; conf_hi "0.040441"; cov "0.000000";
Chr4	Cufflinks	exon	15649690	15649799	1	-	.	gene_id "CUFF.1855"; transcript_id "AT4G32420.4"; exon_number "5"; FPKM "0.0000000000"; frac "0.000000"; conf_lo "0.000000"; conf_hi "0.040441"; cov "0.000000";
Chr4	Cufflinks	exon	15650002	15650317	1	-	.	gene_id "CUFF.1855"; transcript_id "AT4G32420.4"; exon_number "6"; FPKM "0.0000000000"; frac "0.000000"; conf_lo "0.000000"; conf_hi "0.040441"; cov "0.000000";
Chr4	Cufflinks	exon	15650438	15650514	1	-	.	gene_id "CUFF.1855"; transcript_id "AT4G32420.4"; exon_number "7"; FPKM "0.0000000000"; frac "0.000000"; conf_lo "0.000000"; conf_hi "0.040441"; cov "0.000000";
Chr4	Cufflinks	exon	15650605	15650722	1	-	.	gene_id "CUFF.1855"; transcript_id "AT4G32420.4"; exon_number "8"; FPKM "0.0000000000"; frac "0.000000"; conf_lo "0.000000"; conf_hi "0.040441"; cov "0.000000";
Chr4	Cufflinks	exon	15650986	15651024	1	-	.	gene_id "CUFF.1855"; transcript_id "AT4G32420.4"; exon_number "9"; FPKM "0.0000000000"; frac "0.000000"; conf_lo "0.000000"; conf_hi "0.040441"; cov "0.000000";
Chr4	Cufflinks	exon	15651351	15651375	1	-	.	gene_id "CUFF.1855"; transcript_id "AT4G32420.4"; exon_number "10"; FPKM "0.0000000000"; frac "0.000000"; conf_lo "0.000000"; conf_hi "0.040441"; cov "0.000000";
Chr4	Cufflinks	exon	15651685	15651773	1	-	.	gene_id "CUFF.1855"; transcript_id "AT4G32420.4"; exon_number "11"; FPKM "0.0000000000"; frac "0.000000"; conf_lo "0.000000"; conf_hi "0.040441"; cov "0.000000";
Chr4	Cufflinks	exon	15651880	15651934	1	-	.	gene_id "CUFF.1855"; transcript_id "AT4G32420.4"; exon_number "12"; FPKM "0.0000000000"; frac "0.000000"; conf_lo "0.000000"; conf_hi "0.040441"; cov "0.000000";
Chr4	Cufflinks	exon	15652026	15652156	1	-	.	gene_id "CUFF.1855"; transcript_id "AT4G32420.4"; exon_number "13"; FPKM "0.0000000000"; frac "0.000000"; conf_lo "0.000000"; conf_hi "0.040441"; cov "0.000000";
Chr4	Cufflinks	exon	15652716	15652756	1	-	.	gene_id "CUFF.1855"; transcript_id "AT4G32420.4"; exon_number "14"; FPKM "0.0000000000"; frac "0.000000"; conf_lo "0.000000"; conf_hi "0.040441"; cov "0.000000";
Chr4	Cufflinks	transcript	15647372	15652756	1	-	.	gene_id "CUFF.1855"; transcript_id "AT4G32420.3"; FPKM "0.0000000000"; frac "0.000000"; conf_lo "0.000000"; conf_hi "0.038923"; cov "0.000000"; full_read_support "no";
Chr4	Cufflinks	exon	15647372	15647853	1	-	.	gene_id "CUFF.1855"; transcript_id "AT4G32420.3"; exon_number "1"; FPKM "0.0000000000"; frac "0.000000"; conf_lo "0.000000"; conf_hi "0.038923"; cov "0.000000";
Chr4	Cufflinks	exon	15647979	15648047	1	-	.	gene_id "CUFF.1855"; transcript_id "AT4G32420.3"; exon_number "2"; FPKM "0.0000000000"; frac "0.000000"; conf_lo "0.000000"; conf_hi "0.038923"; cov "0.000000";
Chr4	Cufflinks	exon	15648134	15649141	1	-	.	gene_id "CUFF.1855"; transcript_id "AT4G32420.3"; exon_number "3"; FPKM "0.0000000000"; frac "0.000000"; conf_lo "0.000000"; conf_hi "0.038923"; cov "0.000000";
Chr4	Cufflinks	exon	15649232	15649406	1	-	.	gene_id "CUFF.1855"; transcript_id "AT4G32420.3"; exon_number "4"; FPKM "0.0000000000"; frac "0.000000"; conf_lo "0.000000"; conf_hi "0.038923"; cov "0.000000";
Chr4	Cufflinks	exon	15649690	15649799	1	-	.	gene_id "CUFF.1855"; transcript_id "AT4G32420.3"; exon_number "5"; FPKM "0.0000000000"; frac "0.000000"; conf_lo "0.000000"; conf_hi "0.038923"; cov "0.000000";
Chr4	Cufflinks	exon	15650002	15650317	1	-	.	gene_id "CUFF.1855"; transcript_id "AT4G32420.3"; exon_number "6"; FPKM "0.0000000000"; frac "0.000000"; conf_lo "0.000000"; conf_hi "0.038923"; cov "0.000000";
Chr4	Cufflinks	exon	15650387	15650514	1	-	.	gene_id "CUFF.1855"; transcript_id "AT4G32420.3"; exon_number "7"; FPKM "0.0000000000"; frac "0.000000"; conf_lo "0.000000"; conf_hi "0.038923"; cov "0.000000";
Chr4	Cufflinks	exon	15650605	15650722	1	-	.	gene_id "CUFF.1855"; transcript_id "AT4G32420.3"; exon_number "8"; FPKM "0.0000000000"; frac "0.000000"; conf_lo "0.000000"; conf_hi "0.038923"; cov "0.000000";
Chr4	Cufflinks	exon	15650986	15651024	1	-	.	gene_id "CUFF.1855"; transcript_id "AT4G32420.3"; exon_number "9"; FPKM "0.0000000000"; frac "0.000000"; conf_lo "0.000000"; conf_hi "0.038923"; cov "0.000000";
Chr4	Cufflinks	exon	15651351	15651375	1	-	.	gene_id "CUFF.1855"; transcript_id "AT4G32420.3"; exon_number "10"; FPKM "0.0000000000"; frac "0.000000"; conf_lo "0.000000"; conf_hi "0.038923"; cov "0.000000";
Chr4	Cufflinks	exon	15651685	15651773	1	-	.	gene_id "CUFF.1855"; transcript_id "AT4G32420.3"; exon_number "11"; FPKM "0.0000000000"; frac "0.000000"; conf_lo "0.000000"; conf_hi "0.038923"; cov "0.000000";
Chr4	Cufflinks	exon	15651880	15651934	1	-	.	gene_id "CUFF.1855"; transcript_id "AT4G32420.3"; exon_number "12"; FPKM "0.0000000000"; frac "0.000000"; conf_lo "0.000000"; conf_hi "0.038923"; cov "0.000000";
Chr4	Cufflinks	exon	15652026	15652156	1	-	.	gene_id "CUFF.1855"; transcript_id "AT4G32420.3"; exon_number "13"; FPKM "0.0000000000"; frac "0.000000"; conf_lo "0.000000"; conf_hi "0.038923"; cov "0.000000";
Chr4	Cufflinks	exon	15652483	15652530	1	-	.	gene_id "CUFF.1855"; transcript_id "AT4G32420.3"; exon_number "14"; FPKM "0.0000000000"; frac "0.000000"; conf_lo "0.000000"; conf_hi "0.038923"; cov "0.000000";
Chr4	Cufflinks	exon	15652716	15652756	1	-	.	gene_id "CUFF.1855"; transcript_id "AT4G32420.3"; exon_number "15"; FPKM "0.0000000000"; frac "0.000000"; conf_lo "0.000000"; conf_hi "0.038923"; cov "0.000000";
Chr4	Cufflinks	transcript	15652892	15655474	1000	+	.	gene_id "AT4G32430"; transcript_id "AT4G32430.1"; FPKM "1.0754226821"; frac "1.000000"; conf_lo "0.769237"; conf_hi "1.381608"; cov "6.283145"; full_read_support "yes";
Chr4	Cufflinks	exon	15652892	15655474	1000	+	.	gene_id "AT4G32430"; transcript_id "AT4G32430.1"; exon_number "1"; FPKM "1.0754226821"; frac "1.000000"; conf_lo "0.769237"; conf_hi "1.381608"; cov "6.283145";
Chr4	Cufflinks	transcript	15656652	15663330	1000	+	.	gene_id "CUFF.1856"; transcript_id "CUFF.1856.1"; FPKM "2.0886142033"; frac "0.336073"; conf_lo "1.797158"; conf_hi "2.380071"; cov "12.193153"; full_read_support "no";
Chr4	Cufflinks	exon	15656652	15656813	1000	+	.	gene_id "CUFF.1856"; transcript_id "CUFF.1856.1"; exon_number "1"; FPKM "2.0886142033"; frac "0.336073"; conf_lo "1.797158"; conf_hi "2.380071"; cov "12.193153";
Chr4	Cufflinks	exon	15657268	15657693	1000	+	.	gene_id "CUFF.1856"; transcript_id "CUFF.1856.1"; exon_number "2"; FPKM "2.0886142033"; frac "0.336073"; conf_lo "1.797158"; conf_hi "2.380071"; cov "12.193153";
Chr4	Cufflinks	exon	15657958	15660884	1000	+	.	gene_id "CUFF.1856"; transcript_id "CUFF.1856.1"; exon_number "3"; FPKM "2.0886142033"; frac "0.336073"; conf_lo "1.797158"; conf_hi "2.380071"; cov "12.193153";
Chr4	Cufflinks	exon	15660992	15663330	1000	+	.	gene_id "CUFF.1856"; transcript_id "CUFF.1856.1"; exon_number "4"; FPKM "2.0886142033"; frac "0.336073"; conf_lo "1.797158"; conf_hi "2.380071"; cov "12.193153";
Chr4	Cufflinks	transcript	15656681	15658669	1	+	.	gene_id "CUFF.1856"; transcript_id "AT4G32440.3"; FPKM "0.0000000000"; frac "0.000000"; conf_lo "0.000000"; conf_hi "0.108014"; cov "0.000000"; full_read_support "yes";
Chr4	Cufflinks	exon	15656681	15656813	1	+	.	gene_id "CUFF.1856"; transcript_id "AT4G32440.3"; exon_number "1"; FPKM "0.0000000000"; frac "0.000000"; conf_lo "0.000000"; conf_hi "0.108014"; cov "0.000000";
Chr4	Cufflinks	exon	15657268	15657693	1	+	.	gene_id "CUFF.1856"; transcript_id "AT4G32440.3"; exon_number "2"; FPKM "0.0000000000"; frac "0.000000"; conf_lo "0.000000"; conf_hi "0.108014"; cov "0.000000";
Chr4	Cufflinks	exon	15657958	15658272	1	+	.	gene_id "CUFF.1856"; transcript_id "AT4G32440.3"; exon_number "3"; FPKM "0.0000000000"; frac "0.000000"; conf_lo "0.000000"; conf_hi "0.108014"; cov "0.000000";
Chr4	Cufflinks	exon	15658397	15658669	1	+	.	gene_id "CUFF.1856"; transcript_id "AT4G32440.3"; exon_number "4"; FPKM "0.0000000000"; frac "0.000000"; conf_lo "0.000000"; conf_hi "0.108014"; cov "0.000000";
Chr4	Cufflinks	transcript	15656685	15660223	1	+	.	gene_id "CUFF.1856"; transcript_id "AT4G32440.2"; FPKM "0.0000000000"; frac "0.000000"; conf_lo "0.000000"; conf_hi "0.051062"; cov "0.000000"; full_read_support "yes";
Chr4	Cufflinks	exon	15656685	15656813	1	+	.	gene_id "CUFF.1856"; transcript_id "AT4G32440.2"; exon_number "1"; FPKM "0.0000000000"; frac "0.000000"; conf_lo "0.000000"; conf_hi "0.051062"; cov "0.000000";
Chr4	Cufflinks	exon	15657268	15657693	1	+	.	gene_id "CUFF.1856"; transcript_id "AT4G32440.2"; exon_number "2"; FPKM "0.0000000000"; frac "0.000000"; conf_lo "0.000000"; conf_hi "0.051062"; cov "0.000000";
Chr4	Cufflinks	exon	15657958	15658647	1	+	.	gene_id "CUFF.1856"; transcript_id "AT4G32440.2"; exon_number "3"; FPKM "0.0000000000"; frac "0.000000"; conf_lo "0.000000"; conf_hi "0.051062"; cov "0.000000";
Chr4	Cufflinks	exon	15659262	15660223	1	+	.	gene_id "CUFF.1856"; transcript_id "AT4G32440.2"; exon_number "4"; FPKM "0.0000000000"; frac "0.000000"; conf_lo "0.000000"; conf_hi "0.051062"; cov "0.000000";
Chr4	Cufflinks	transcript	15656685	15659099	1	+	.	gene_id "CUFF.1856"; transcript_id "AT4G32440.1"; FPKM "0.0000000000"; frac "0.000000"; conf_lo "0.000000"; conf_hi "0.068419"; cov "0.000000"; full_read_support "yes";
Chr4	Cufflinks	exon	15656685	15656813	1	+	.	gene_id "CUFF.1856"; transcript_id "AT4G32440.1"; exon_number "1"; FPKM "0.0000000000"; frac "0.000000"; conf_lo "0.000000"; conf_hi "0.068419"; cov "0.000000";
Chr4	Cufflinks	exon	15657268	15657693	1	+	.	gene_id "CUFF.1856"; transcript_id "AT4G32440.1"; exon_number "2"; FPKM "0.0000000000"; frac "0.000000"; conf_lo "0.000000"; conf_hi "0.068419"; cov "0.000000";
Chr4	Cufflinks	exon	15657958	15659099	1	+	.	gene_id "CUFF.1856"; transcript_id "AT4G32440.1"; exon_number "3"; FPKM "0.0000000000"; frac "0.000000"; conf_lo "0.000000"; conf_hi "0.068419"; cov "0.000000";
Chr4	Cufflinks	transcript	15660370	15660475	1	+	.	gene_id "CUFF.1856"; transcript_id "AT4G32445.1"; FPKM "0.0000000000"; frac "0.000000"; conf_lo "0.000000"; conf_hi "0.968442"; cov "0.000000"; full_read_support "no";
Chr4	Cufflinks	exon	15660370	15660475	1	+	.	gene_id "CUFF.1856"; transcript_id "AT4G32445.1"; exon_number "1"; FPKM "0.0000000000"; frac "0.000000"; conf_lo "0.000000"; conf_hi "0.968442"; cov "0.000000";
Chr4	Cufflinks	transcript	15660927	15662879	1	+	.	gene_id "CUFF.1856"; transcript_id "AT4G32450.1"; FPKM "0.0000000000"; frac "0.000000"; conf_lo "0.000000"; conf_hi "0.058447"; cov "0.000000"; full_read_support "yes";
Chr4	Cufflinks	exon	15660927	15662879	1	+	.	gene_id "CUFF.1856"; transcript_id "AT4G32450.1"; exon_number "1"; FPKM "0.0000000000"; frac "0.000000"; conf_lo "0.000000"; conf_hi "0.058447"; cov "0.000000";
Chr4	Cufflinks	transcript	15662266	15664948	1	-	.	gene_id "AT4G32460"; transcript_id "AT4G32460.2"; FPKM "0.0000000000"; frac "0.000000"; conf_lo "0.000000"; conf_hi "0.096809"; cov "0.000000"; full_read_support "no";
Chr4	Cufflinks	exon	15662266	15662282	1	-	.	gene_id "AT4G32460"; transcript_id "AT4G32460.2"; exon_number "1"; FPKM "0.0000000000"; frac "0.000000"; conf_lo "0.000000"; conf_hi "0.096809"; cov "0.000000";
Chr4	Cufflinks	exon	15662983	15663562	1	-	.	gene_id "AT4G32460"; transcript_id "AT4G32460.2"; exon_number "2"; FPKM "0.0000000000"; frac "0.000000"; conf_lo "0.000000"; conf_hi "0.096809"; cov "0.000000";
Chr4	Cufflinks	exon	15663674	15664171	1	-	.	gene_id "AT4G32460"; transcript_id "AT4G32460.2"; exon_number "3"; FPKM "0.0000000000"; frac "0.000000"; conf_lo "0.000000"; conf_hi "0.096809"; cov "0.000000";
Chr4	Cufflinks	exon	15664787	15664948	1	-	.	gene_id "AT4G32460"; transcript_id "AT4G32460.2"; exon_number "4"; FPKM "0.0000000000"; frac "0.000000"; conf_lo "0.000000"; conf_hi "0.096809"; cov "0.000000";
Chr4	Cufflinks	transcript	15662799	15665013	1000	-	.	gene_id "AT4G32460"; transcript_id "AT4G32460.1"; FPKM "18.0621192932"; frac "0.663927"; conf_lo "16.195923"; conf_hi "19.928316"; cov "105.445124"; full_read_support "yes";
Chr4	Cufflinks	exon	15662799	15663562	1000	-	.	gene_id "AT4G32460"; transcript_id "AT4G32460.1"; exon_number "1"; FPKM "18.0621192932"; frac "0.663927"; conf_lo "16.195923"; conf_hi "19.928316"; cov "105.445124";
Chr4	Cufflinks	exon	15663674	15664171	1000	-	.	gene_id "AT4G32460"; transcript_id "AT4G32460.1"; exon_number "2"; FPKM "18.0621192932"; frac "0.663927"; conf_lo "16.195923"; conf_hi "19.928316"; cov "105.445124";
Chr4	Cufflinks	exon	15664787	15665013	1000	-	.	gene_id "AT4G32460"; transcript_id "AT4G32460.1"; exon_number "3"; FPKM "18.0621192932"; frac "0.663927"; conf_lo "16.195923"; conf_hi "19.928316"; cov "105.445124";
Chr4	Cufflinks	transcript	15669219	15671194	1	-	.	gene_id "CUFF.1857"; transcript_id "AT4G32470.2"; FPKM "0.0000000000"; frac "0.000000"; conf_lo "0.000000"; conf_hi "0.147836"; cov "0.000000"; full_read_support "no";
Chr4	Cufflinks	exon	15669219	15669709	1	-	.	gene_id "CUFF.1857"; transcript_id "AT4G32470.2"; exon_number "1"; FPKM "0.0000000000"; frac "0.000000"; conf_lo "0.000000"; conf_hi "0.147836"; cov "0.000000";
Chr4	Cufflinks	exon	15670020	15670020	1	-	.	gene_id "CUFF.1857"; transcript_id "AT4G32470.2"; exon_number "2"; FPKM "0.0000000000"; frac "0.000000"; conf_lo "0.000000"; conf_hi "0.147836"; cov "0.000000";
Chr4	Cufflinks	exon	15670071	15670118	1	-	.	gene_id "CUFF.1857"; transcript_id "AT4G32470.2"; exon_number "3"; FPKM "0.0000000000"; frac "0.000000"; conf_lo "0.000000"; conf_hi "0.147836"; cov "0.000000";
Chr4	Cufflinks	exon	15670733	15670890	1	-	.	gene_id "CUFF.1857"; transcript_id "AT4G32470.2"; exon_number "4"; FPKM "0.0000000000"; frac "0.000000"; conf_lo "0.000000"; conf_hi "0.147836"; cov "0.000000";
Chr4	Cufflinks	exon	15671002	15671194	1	-	.	gene_id "CUFF.1857"; transcript_id "AT4G32470.2"; exon_number "5"; FPKM "0.0000000000"; frac "0.000000"; conf_lo "0.000000"; conf_hi "0.147836"; cov "0.000000";
Chr4	Cufflinks	transcript	15669219	15671194	1000	-	.	gene_id "CUFF.1857"; transcript_id "AT4G32470.1"; FPKM "104.9667392105"; frac "1.000000"; conf_lo "97.863472"; conf_hi "112.070006"; cov "612.739583"; full_read_support "yes";
Chr4	Cufflinks	exon	15669219	15669709	1000	-	.	gene_id "CUFF.1857"; transcript_id "AT4G32470.1"; exon_number "1"; FPKM "104.9667392105"; frac "1.000000"; conf_lo "97.863472"; conf_hi "112.070006"; cov "612.739583";
Chr4	Cufflinks	exon	15670071	15670118	1000	-	.	gene_id "CUFF.1857"; transcript_id "AT4G32470.1"; exon_number "2"; FPKM "104.9667392105"; frac "1.000000"; conf_lo "97.863472"; conf_hi "112.070006"; cov "612.739583";
Chr4	Cufflinks	exon	15670733	15670890	1000	-	.	gene_id "CUFF.1857"; transcript_id "AT4G32470.1"; exon_number "3"; FPKM "104.9667392105"; frac "1.000000"; conf_lo "97.863472"; conf_hi "112.070006"; cov "612.739583";
Chr4	Cufflinks	exon	15671002	15671194	1000	-	.	gene_id "CUFF.1857"; transcript_id "AT4G32470.1"; exon_number "4"; FPKM "104.9667392105"; frac "1.000000"; conf_lo "97.863472"; conf_hi "112.070006"; cov "612.739583";
Chr4	Cufflinks	transcript	15671393	15671463	1	+	.	gene_id "AT4G32475"; transcript_id "AT4G32475.1"; FPKM "0.0000000000"; frac "0.000000"; conf_lo "0.000000"; conf_hi "0.000000"; cov "0.000000"; full_read_support "no";
Chr4	Cufflinks	exon	15671393	15671463	1	+	.	gene_id "AT4G32475"; transcript_id "AT4G32475.1"; exon_number "1"; FPKM "0.0000000000"; frac "0.000000"; conf_lo "0.000000"; conf_hi "0.000000"; cov "0.000000";
Chr4	Cufflinks	transcript	15676404	15677973	1000	+	.	gene_id "CUFF.1858"; transcript_id "AT4G32480.1"; FPKM "13.9668194712"; frac "0.865996"; conf_lo "12.082665"; conf_hi "15.850974"; cov "81.590724"; full_read_support "yes";
Chr4	Cufflinks	exon	15676404	15676700	1000	+	.	gene_id "CUFF.1858"; transcript_id "AT4G32480.1"; exon_number "1"; FPKM "13.9668194712"; frac "0.865996"; conf_lo "12.082665"; conf_hi "15.850974"; cov "81.590724";
Chr4	Cufflinks	exon	15676805	15677030	1000	+	.	gene_id "CUFF.1858"; transcript_id "AT4G32480.1"; exon_number "2"; FPKM "13.9668194712"; frac "0.865996"; conf_lo "12.082665"; conf_hi "15.850974"; cov "81.590724";
Chr4	Cufflinks	exon	15677352	15677973	1000	+	.	gene_id "CUFF.1858"; transcript_id "AT4G32480.1"; exon_number "3"; FPKM "13.9668194712"; frac "0.865996"; conf_lo "12.082665"; conf_hi "15.850974"; cov "81.590724";
Chr4	Cufflinks	transcript	15676404	15677040	333	+	.	gene_id "CUFF.1858"; transcript_id "CUFF.1858.2"; FPKM "4.6542227005"; frac "0.134004"; conf_lo "2.940384"; conf_hi "6.368061"; cov "27.188824"; full_read_support "yes";
Chr4	Cufflinks	exon	15676404	15677040	333	+	.	gene_id "CUFF.1858"; transcript_id "CUFF.1858.2"; exon_number "1"; FPKM "4.6542227005"; frac "0.134004"; conf_lo "2.940384"; conf_hi "6.368061"; cov "27.188824";
Chr4	Cufflinks	transcript	15678647	15679652	1	-	.	gene_id "AT4G32490"; transcript_id "AT4G32490.1"; FPKM "0.0000000000"; frac "0.000000"; conf_lo "0.000000"; conf_hi "0.000000"; cov "0.000000"; full_read_support "no";
Chr4	Cufflinks	exon	15678647	15679289	1	-	.	gene_id "AT4G32490"; transcript_id "AT4G32490.1"; exon_number "1"; FPKM "0.0000000000"; frac "0.000000"; conf_lo "0.000000"; conf_hi "0.000000"; cov "0.000000";
Chr4	Cufflinks	exon	15679370	15679652	1	-	.	gene_id "AT4G32490"; transcript_id "AT4G32490.1"; exon_number "2"; FPKM "0.0000000000"; frac "0.000000"; conf_lo "0.000000"; conf_hi "0.000000"; cov "0.000000";
Chr4	Cufflinks	transcript	15681017	15685310	1000	+	.	gene_id "AT4G32500"; transcript_id "AT4G32500.1"; FPKM "0.0193879810"; frac "1.000000"; conf_lo "0.000000"; conf_hi "0.058164"; cov "0.113319"; full_read_support "no";
Chr4	Cufflinks	exon	15681017	15681357	1000	+	.	gene_id "AT4G32500"; transcript_id "AT4G32500.1"; exon_number "1"; FPKM "0.0193879810"; frac "1.000000"; conf_lo "0.000000"; conf_hi "0.058164"; cov "0.113319";
Chr4	Cufflinks	exon	15681822	15682187	1000	+	.	gene_id "AT4G32500"; transcript_id "AT4G32500.1"; exon_number "2"; FPKM "0.0193879810"; frac "1.000000"; conf_lo "0.000000"; conf_hi "0.058164"; cov "0.113319";
Chr4	Cufflinks	exon	15682300	15682357	1000	+	.	gene_id "AT4G32500"; transcript_id "AT4G32500.1"; exon_number "3"; FPKM "0.0193879810"; frac "1.000000"; conf_lo "0.000000"; conf_hi "0.058164"; cov "0.113319";
Chr4	Cufflinks	exon	15682442	15682759	1000	+	.	gene_id "AT4G32500"; transcript_id "AT4G32500.1"; exon_number "4"; FPKM "0.0193879810"; frac "1.000000"; conf_lo "0.000000"; conf_hi "0.058164"; cov "0.113319";
Chr4	Cufflinks	exon	15682917	15683162	1000	+	.	gene_id "AT4G32500"; transcript_id "AT4G32500.1"; exon_number "5"; FPKM "0.0193879810"; frac "1.000000"; conf_lo "0.000000"; conf_hi "0.058164"; cov "0.113319";
Chr4	Cufflinks	exon	15683237	15683335	1000	+	.	gene_id "AT4G32500"; transcript_id "AT4G32500.1"; exon_number "6"; FPKM "0.0193879810"; frac "1.000000"; conf_lo "0.000000"; conf_hi "0.058164"; cov "0.113319";
Chr4	Cufflinks	exon	15683422	15683454	1000	+	.	gene_id "AT4G32500"; transcript_id "AT4G32500.1"; exon_number "7"; FPKM "0.0193879810"; frac "1.000000"; conf_lo "0.000000"; conf_hi "0.058164"; cov "0.113319";
Chr4	Cufflinks	exon	15683522	15683707	1000	+	.	gene_id "AT4G32500"; transcript_id "AT4G32500.1"; exon_number "8"; FPKM "0.0193879810"; frac "1.000000"; conf_lo "0.000000"; conf_hi "0.058164"; cov "0.113319";
Chr4	Cufflinks	exon	15683808	15684002	1000	+	.	gene_id "AT4G32500"; transcript_id "AT4G32500.1"; exon_number "9"; FPKM "0.0193879810"; frac "1.000000"; conf_lo "0.000000"; conf_hi "0.058164"; cov "0.113319";
Chr4	Cufflinks	exon	15684113	15684188	1000	+	.	gene_id "AT4G32500"; transcript_id "AT4G32500.1"; exon_number "10"; FPKM "0.0193879810"; frac "1.000000"; conf_lo "0.000000"; conf_hi "0.058164"; cov "0.113319";
Chr4	Cufflinks	exon	15684277	15684843	1000	+	.	gene_id "AT4G32500"; transcript_id "AT4G32500.1"; exon_number "11"; FPKM "0.0193879810"; frac "1.000000"; conf_lo "0.000000"; conf_hi "0.058164"; cov "0.113319";
Chr4	Cufflinks	exon	15684952	15685310	1000	+	.	gene_id "AT4G32500"; transcript_id "AT4G32500.1"; exon_number "12"; FPKM "0.0193879810"; frac "1.000000"; conf_lo "0.000000"; conf_hi "0.058164"; cov "0.113319";
Chr4	Cufflinks	transcript	15685903	15688811	1	-	.	gene_id "CUFF.1859"; transcript_id "AT4G32510.1"; FPKM "0.0000000000"; frac "0.000000"; conf_lo "0.000000"; conf_hi "0.056237"; cov "0.000000"; full_read_support "no";
Chr4	Cufflinks	exon	15685903	15686359	1	-	.	gene_id "CUFF.1859"; transcript_id "AT4G32510.1"; exon_number "1"; FPKM "0.0000000000"; frac "0.000000"; conf_lo "0.000000"; conf_hi "0.056237"; cov "0.000000";
Chr4	Cufflinks	exon	15686452	15686777	1	-	.	gene_id "CUFF.1859"; transcript_id "AT4G32510.1"; exon_number "2"; FPKM "0.0000000000"; frac "0.000000"; conf_lo "0.000000"; conf_hi "0.056237"; cov "0.000000";
Chr4	Cufflinks	exon	15686878	15686994	1	-	.	gene_id "CUFF.1859"; transcript_id "AT4G32510.1"; exon_number "3"; FPKM "0.0000000000"; frac "0.000000"; conf_lo "0.000000"; conf_hi "0.056237"; cov "0.000000";
Chr4	Cufflinks	exon	15687072	15687167	1	-	.	gene_id "CUFF.1859"; transcript_id "AT4G32510.1"; exon_number "4"; FPKM "0.0000000000"; frac "0.000000"; conf_lo "0.000000"; conf_hi "0.056237"; cov "0.000000";
Chr4	Cufflinks	exon	15687259	15687432	1	-	.	gene_id "CUFF.1859"; transcript_id "AT4G32510.1"; exon_number "5"; FPKM "0.0000000000"; frac "0.000000"; conf_lo "0.000000"; conf_hi "0.056237"; cov "0.000000";
Chr4	Cufflinks	exon	15687523	15687689	1	-	.	gene_id "CUFF.1859"; transcript_id "AT4G32510.1"; exon_number "6"; FPKM "0.0000000000"; frac "0.000000"; conf_lo "0.000000"; conf_hi "0.056237"; cov "0.000000";
Chr4	Cufflinks	exon	15687772	15687937	1	-	.	gene_id "CUFF.1859"; transcript_id "AT4G32510.1"; exon_number "7"; FPKM "0.0000000000"; frac "0.000000"; conf_lo "0.000000"; conf_hi "0.056237"; cov "0.000000";
Chr4	Cufflinks	exon	15688025	15688163	1	-	.	gene_id "CUFF.1859"; transcript_id "AT4G32510.1"; exon_number "8"; FPKM "0.0000000000"; frac "0.000000"; conf_lo "0.000000"; conf_hi "0.056237"; cov "0.000000";
Chr4	Cufflinks	exon	15688258	15688450	1	-	.	gene_id "CUFF.1859"; transcript_id "AT4G32510.1"; exon_number "9"; FPKM "0.0000000000"; frac "0.000000"; conf_lo "0.000000"; conf_hi "0.056237"; cov "0.000000";
Chr4	Cufflinks	exon	15688544	15688626	1	-	.	gene_id "CUFF.1859"; transcript_id "AT4G32510.1"; exon_number "10"; FPKM "0.0000000000"; frac "0.000000"; conf_lo "0.000000"; conf_hi "0.056237"; cov "0.000000";
Chr4	Cufflinks	exon	15688708	15688811	1	-	.	gene_id "CUFF.1859"; transcript_id "AT4G32510.1"; exon_number "11"; FPKM "0.0000000000"; frac "0.000000"; conf_lo "0.000000"; conf_hi "0.056237"; cov "0.000000";
Chr4	Cufflinks	transcript	15689464	15692857	1000	-	.	gene_id "CUFF.1859"; transcript_id "AT4G32520.1"; FPKM "32.1505087284"; frac "1.000000"; conf_lo "29.771906"; conf_hi "34.529111"; cov "187.779269"; full_read_support "yes";
Chr4	Cufflinks	exon	15689464	15689916	1000	-	.	gene_id "CUFF.1859"; transcript_id "AT4G32520.1"; exon_number "1"; FPKM "32.1505087284"; frac "1.000000"; conf_lo "29.771906"; conf_hi "34.529111"; cov "187.779269";
Chr4	Cufflinks	exon	15690161	15690233	1000	-	.	gene_id "CUFF.1859"; transcript_id "AT4G32520.1"; exon_number "2"; FPKM "32.1505087284"; frac "1.000000"; conf_lo "29.771906"; conf_hi "34.529111"; cov "187.779269";
Chr4	Cufflinks	exon	15690341	15690448	1000	-	.	gene_id "CUFF.1859"; transcript_id "AT4G32520.1"; exon_number "3"; FPKM "32.1505087284"; frac "1.000000"; conf_lo "29.771906"; conf_hi "34.529111"; cov "187.779269";
Chr4	Cufflinks	exon	15690542	15690628	1000	-	.	gene_id "CUFF.1859"; transcript_id "AT4G32520.1"; exon_number "4"; FPKM "32.1505087284"; frac "1.000000"; conf_lo "29.771906"; conf_hi "34.529111"; cov "187.779269";
Chr4	Cufflinks	exon	15690715	15690819	1000	-	.	gene_id "CUFF.1859"; transcript_id "AT4G32520.1"; exon_number "5"; FPKM "32.1505087284"; frac "1.000000"; conf_lo "29.771906"; conf_hi "34.529111"; cov "187.779269";
Chr4	Cufflinks	exon	15690917	15691039	1000	-	.	gene_id "CUFF.1859"; transcript_id "AT4G32520.1"; exon_number "6"; FPKM "32.1505087284"; frac "1.000000"; conf_lo "29.771906"; conf_hi "34.529111"; cov "187.779269";
Chr4	Cufflinks	exon	15691152	15691264	1000	-	.	gene_id "CUFF.1859"; transcript_id "AT4G32520.1"; exon_number "7"; FPKM "32.1505087284"; frac "1.000000"; conf_lo "29.771906"; conf_hi "34.529111"; cov "187.779269";
Chr4	Cufflinks	exon	15691344	15691461	1000	-	.	gene_id "CUFF.1859"; transcript_id "AT4G32520.1"; exon_number "8"; FPKM "32.1505087284"; frac "1.000000"; conf_lo "29.771906"; conf_hi "34.529111"; cov "187.779269";
Chr4	Cufflinks	exon	15691546	15691720	1000	-	.	gene_id "CUFF.1859"; transcript_id "AT4G32520.1"; exon_number "9"; FPKM "32.1505087284"; frac "1.000000"; conf_lo "29.771906"; conf_hi "34.529111"; cov "187.779269";
Chr4	Cufflinks	exon	15691809	15692004	1000	-	.	gene_id "CUFF.1859"; transcript_id "AT4G32520.1"; exon_number "10"; FPKM "32.1505087284"; frac "1.000000"; conf_lo "29.771906"; conf_hi "34.529111"; cov "187.779269";
Chr4	Cufflinks	exon	15692118	15692348	1000	-	.	gene_id "CUFF.1859"; transcript_id "AT4G32520.1"; exon_number "11"; FPKM "32.1505087284"; frac "1.000000"; conf_lo "29.771906"; conf_hi "34.529111"; cov "187.779269";
Chr4	Cufflinks	exon	15692716	15692857	1000	-	.	gene_id "CUFF.1859"; transcript_id "AT4G32520.1"; exon_number "12"; FPKM "32.1505087284"; frac "1.000000"; conf_lo "29.771906"; conf_hi "34.529111"; cov "187.779269";
Chr4	Cufflinks	transcript	15689486	15692782	1	-	.	gene_id "CUFF.1859"; transcript_id "AT4G32520.2"; FPKM "0.0000000000"; frac "0.000000"; conf_lo "0.000000"; conf_hi "0.063196"; cov "0.000000"; full_read_support "yes";
Chr4	Cufflinks	exon	15689486	15689916	1	-	.	gene_id "CUFF.1859"; transcript_id "AT4G32520.2"; exon_number "1"; FPKM "0.0000000000"; frac "0.000000"; conf_lo "0.000000"; conf_hi "0.063196"; cov "0.000000";
Chr4	Cufflinks	exon	15690161	15690233	1	-	.	gene_id "CUFF.1859"; transcript_id "AT4G32520.2"; exon_number "2"; FPKM "0.0000000000"; frac "0.000000"; conf_lo "0.000000"; conf_hi "0.063196"; cov "0.000000";
Chr4	Cufflinks	exon	15690341	15690448	1	-	.	gene_id "CUFF.1859"; transcript_id "AT4G32520.2"; exon_number "3"; FPKM "0.0000000000"; frac "0.000000"; conf_lo "0.000000"; conf_hi "0.063196"; cov "0.000000";
Chr4	Cufflinks	exon	15690542	15690628	1	-	.	gene_id "CUFF.1859"; transcript_id "AT4G32520.2"; exon_number "4"; FPKM "0.0000000000"; frac "0.000000"; conf_lo "0.000000"; conf_hi "0.063196"; cov "0.000000";
Chr4	Cufflinks	exon	15690715	15690819	1	-	.	gene_id "CUFF.1859"; transcript_id "AT4G32520.2"; exon_number "5"; FPKM "0.0000000000"; frac "0.000000"; conf_lo "0.000000"; conf_hi "0.063196"; cov "0.000000";
Chr4	Cufflinks	exon	15690917	15691039	1	-	.	gene_id "CUFF.1859"; transcript_id "AT4G32520.2"; exon_number "6"; FPKM "0.0000000000"; frac "0.000000"; conf_lo "0.000000"; conf_hi "0.063196"; cov "0.000000";
Chr4	Cufflinks	exon	15691152	15691264	1	-	.	gene_id "CUFF.1859"; transcript_id "AT4G32520.2"; exon_number "7"; FPKM "0.0000000000"; frac "0.000000"; conf_lo "0.000000"; conf_hi "0.063196"; cov "0.000000";
Chr4	Cufflinks	exon	15691344	15691461	1	-	.	gene_id "CUFF.1859"; transcript_id "AT4G32520.2"; exon_number "8"; FPKM "0.0000000000"; frac "0.000000"; conf_lo "0.000000"; conf_hi "0.063196"; cov "0.000000";
Chr4	Cufflinks	exon	15691546	15691720	1	-	.	gene_id "CUFF.1859"; transcript_id "AT4G32520.2"; exon_number "9"; FPKM "0.0000000000"; frac "0.000000"; conf_lo "0.000000"; conf_hi "0.063196"; cov "0.000000";
Chr4	Cufflinks	exon	15691809	15692004	1	-	.	gene_id "CUFF.1859"; transcript_id "AT4G32520.2"; exon_number "10"; FPKM "0.0000000000"; frac "0.000000"; conf_lo "0.000000"; conf_hi "0.063196"; cov "0.000000";
Chr4	Cufflinks	exon	15692118	15692342	1	-	.	gene_id "CUFF.1859"; transcript_id "AT4G32520.2"; exon_number "11"; FPKM "0.0000000000"; frac "0.000000"; conf_lo "0.000000"; conf_hi "0.063196"; cov "0.000000";
Chr4	Cufflinks	exon	15692716	15692782	1	-	.	gene_id "CUFF.1859"; transcript_id "AT4G32520.2"; exon_number "12"; FPKM "0.0000000000"; frac "0.000000"; conf_lo "0.000000"; conf_hi "0.063196"; cov "0.000000";
Chr4	Cufflinks	transcript	15693114	15695100	1	-	.	gene_id "CUFF.1860"; transcript_id "AT4G32530.2"; FPKM "0.0000000000"; frac "0.000000"; conf_lo "0.000000"; conf_hi "0.118898"; cov "0.000000"; full_read_support "yes";
Chr4	Cufflinks	exon	15693114	15693825	1	-	.	gene_id "CUFF.1860"; transcript_id "AT4G32530.2"; exon_number "1"; FPKM "0.0000000000"; frac "0.000000"; conf_lo "0.000000"; conf_hi "0.118898"; cov "0.000000";
Chr4	Cufflinks	exon	15694669	15694746	1	-	.	gene_id "CUFF.1860"; transcript_id "AT4G32530.2"; exon_number "2"; FPKM "0.0000000000"; frac "0.000000"; conf_lo "0.000000"; conf_hi "0.118898"; cov "0.000000";
Chr4	Cufflinks	exon	15694831	15695100	1	-	.	gene_id "CUFF.1860"; transcript_id "AT4G32530.2"; exon_number "3"; FPKM "0.0000000000"; frac "0.000000"; conf_lo "0.000000"; conf_hi "0.118898"; cov "0.000000";
Chr4	Cufflinks	transcript	15693114	15695100	1000	-	.	gene_id "CUFF.1860"; transcript_id "AT4G32530.1"; FPKM "26.9815380243"; frac "0.731203"; conf_lo "23.809764"; conf_hi "30.153312"; cov "157.560598"; full_read_support "yes";
Chr4	Cufflinks	exon	15693114	15693564	1000	-	.	gene_id "CUFF.1860"; transcript_id "AT4G32530.1"; exon_number "1"; FPKM "26.9815380243"; frac "0.731203"; conf_lo "23.809764"; conf_hi "30.153312"; cov "157.560598";
Chr4	Cufflinks	exon	15693655	15693825	1000	-	.	gene_id "CUFF.1860"; transcript_id "AT4G32530.1"; exon_number "2"; FPKM "26.9815380243"; frac "0.731203"; conf_lo "23.809764"; conf_hi "30.153312"; cov "157.560598";
Chr4	Cufflinks	exon	15694669	15694746	1000	-	.	gene_id "CUFF.1860"; transcript_id "AT4G32530.1"; exon_number "3"; FPKM "26.9815380243"; frac "0.731203"; conf_lo "23.809764"; conf_hi "30.153312"; cov "157.560598";
Chr4	Cufflinks	exon	15694831	15695100	1000	-	.	gene_id "CUFF.1860"; transcript_id "AT4G32530.1"; exon_number "4"; FPKM "26.9815380243"; frac "0.731203"; conf_lo "23.809764"; conf_hi "30.153312"; cov "157.560598";
Chr4	Cufflinks	transcript	15693255	15695114	439	-	.	gene_id "CUFF.1860"; transcript_id "CUFF.1860.3"; FPKM "11.8674773083"; frac "0.268797"; conf_lo "9.361435"; conf_hi "14.373519"; cov "69.300972"; full_read_support "yes";
Chr4	Cufflinks	exon	15693255	15693564	439	-	.	gene_id "CUFF.1860"; transcript_id "CUFF.1860.3"; exon_number "1"; FPKM "11.8674773083"; frac "0.268797"; conf_lo "9.361435"; conf_hi "14.373519"; cov "69.300972";
Chr4	Cufflinks	exon	15693655	15693836	439	-	.	gene_id "CUFF.1860"; transcript_id "CUFF.1860.3"; exon_number "2"; FPKM "11.8674773083"; frac "0.268797"; conf_lo "9.361435"; conf_hi "14.373519"; cov "69.300972";
Chr4	Cufflinks	exon	15694680	15694746	439	-	.	gene_id "CUFF.1860"; transcript_id "CUFF.1860.3"; exon_number "3"; FPKM "11.8674773083"; frac "0.268797"; conf_lo "9.361435"; conf_hi "14.373519"; cov "69.300972";
Chr4	Cufflinks	exon	15694831	15695114	439	-	.	gene_id "CUFF.1860"; transcript_id "CUFF.1860.3"; exon_number "4"; FPKM "11.8674773083"; frac "0.268797"; conf_lo "9.361435"; conf_hi "14.373519"; cov "69.300972";
Chr4	Cufflinks	transcript	15700904	15702960	1000	+	.	gene_id "AT4G32540"; transcript_id "AT4G32540.1"; FPKM "0.1352638943"; frac "1.000000"; conf_lo "0.000000"; conf_hi "0.291453"; cov "0.790594"; full_read_support "no";
Chr4	Cufflinks	exon	15700904	15701548	1000	+	.	gene_id "AT4G32540"; transcript_id "AT4G32540.1"; exon_number "1"; FPKM "0.1352638943"; frac "1.000000"; conf_lo "0.000000"; conf_hi "0.291453"; cov "0.790594";
Chr4	Cufflinks	exon	15701646	15701894	1000	+	.	gene_id "AT4G32540"; transcript_id "AT4G32540.1"; exon_number "2"; FPKM "0.1352638943"; frac "1.000000"; conf_lo "0.000000"; conf_hi "0.291453"; cov "0.790594";
Chr4	Cufflinks	exon	15702425	15702547	1000	+	.	gene_id "AT4G32540"; transcript_id "AT4G32540.1"; exon_number "3"; FPKM "0.1352638943"; frac "1.000000"; conf_lo "0.000000"; conf_hi "0.291453"; cov "0.790594";
Chr4	Cufflinks	exon	15702643	15702960	1000	+	.	gene_id "AT4G32540"; transcript_id "AT4G32540.1"; exon_number "4"; FPKM "0.1352638943"; frac "1.000000"; conf_lo "0.000000"; conf_hi "0.291453"; cov "0.790594";
Chr4	Cufflinks	transcript	15707481	15713662	321	+	.	gene_id "CUFF.1861"; transcript_id "AT4G32551.2"; FPKM "2.5481251787"; frac "0.203022"; conf_lo "2.043569"; conf_hi "3.052681"; cov "14.878868"; full_read_support "no";
Chr4	Cufflinks	exon	15707481	15707894	321	+	.	gene_id "CUFF.1861"; transcript_id "AT4G32551.2"; exon_number "1"; FPKM "2.5481251787"; frac "0.203022"; conf_lo "2.043569"; conf_hi "3.052681"; cov "14.878868";
Chr4	Cufflinks	exon	15708640	15708737	321	+	.	gene_id "CUFF.1861"; transcript_id "AT4G32551.2"; exon_number "2"; FPKM "2.5481251787"; frac "0.203022"; conf_lo "2.043569"; conf_hi "3.052681"; cov "14.878868";
Chr4	Cufflinks	exon	15708853	15708962	321	+	.	gene_id "CUFF.1861"; transcript_id "AT4G32551.2"; exon_number "3"; FPKM "2.5481251787"; frac "0.203022"; conf_lo "2.043569"; conf_hi "3.052681"; cov "14.878868";
Chr4	Cufflinks	exon	15709258	15709743	321	+	.	gene_id "CUFF.1861"; transcript_id "AT4G32551.2"; exon_number "4"; FPKM "2.5481251787"; frac "0.203022"; conf_lo "2.043569"; conf_hi "3.052681"; cov "14.878868";
Chr4	Cufflinks	exon	15709841	15709926	321	+	.	gene_id "CUFF.1861"; transcript_id "AT4G32551.2"; exon_number "5"; FPKM "2.5481251787"; frac "0.203022"; conf_lo "2.043569"; conf_hi "3.052681"; cov "14.878868";
Chr4	Cufflinks	exon	15710067	15710145	321	+	.	gene_id "CUFF.1861"; transcript_id "AT4G32551.2"; exon_number "6"; FPKM "2.5481251787"; frac "0.203022"; conf_lo "2.043569"; conf_hi "3.052681"; cov "14.878868";
Chr4	Cufflinks	exon	15710237	15710476	321	+	.	gene_id "CUFF.1861"; transcript_id "AT4G32551.2"; exon_number "7"; FPKM "2.5481251787"; frac "0.203022"; conf_lo "2.043569"; conf_hi "3.052681"; cov "14.878868";
Chr4	Cufflinks	exon	15710569	15710877	321	+	.	gene_id "CUFF.1861"; transcript_id "AT4G32551.2"; exon_number "8"; FPKM "2.5481251787"; frac "0.203022"; conf_lo "2.043569"; conf_hi "3.052681"; cov "14.878868";
Chr4	Cufflinks	exon	15711066	15711287	321	+	.	gene_id "CUFF.1861"; transcript_id "AT4G32551.2"; exon_number "9"; FPKM "2.5481251787"; frac "0.203022"; conf_lo "2.043569"; conf_hi "3.052681"; cov "14.878868";
Chr4	Cufflinks	exon	15711407	15711652	321	+	.	gene_id "CUFF.1861"; transcript_id "AT4G32551.2"; exon_number "10"; FPKM "2.5481251787"; frac "0.203022"; conf_lo "2.043569"; conf_hi "3.052681"; cov "14.878868";
Chr4	Cufflinks	exon	15711741	15711858	321	+	.	gene_id "CUFF.1861"; transcript_id "AT4G32551.2"; exon_number "11"; FPKM "2.5481251787"; frac "0.203022"; conf_lo "2.043569"; conf_hi "3.052681"; cov "14.878868";
Chr4	Cufflinks	exon	15711965	15712074	321	+	.	gene_id "CUFF.1861"; transcript_id "AT4G32551.2"; exon_number "12"; FPKM "2.5481251787"; frac "0.203022"; conf_lo "2.043569"; conf_hi "3.052681"; cov "14.878868";
Chr4	Cufflinks	exon	15712150	15712299	321	+	.	gene_id "CUFF.1861"; transcript_id "AT4G32551.2"; exon_number "13"; FPKM "2.5481251787"; frac "0.203022"; conf_lo "2.043569"; conf_hi "3.052681"; cov "14.878868";
Chr4	Cufflinks	exon	15712403	15712558	321	+	.	gene_id "CUFF.1861"; transcript_id "AT4G32551.2"; exon_number "14"; FPKM "2.5481251787"; frac "0.203022"; conf_lo "2.043569"; conf_hi "3.052681"; cov "14.878868";
Chr4	Cufflinks	exon	15712655	15712771	321	+	.	gene_id "CUFF.1861"; transcript_id "AT4G32551.2"; exon_number "15"; FPKM "2.5481251787"; frac "0.203022"; conf_lo "2.043569"; conf_hi "3.052681"; cov "14.878868";
Chr4	Cufflinks	exon	15712908	15713114	321	+	.	gene_id "CUFF.1861"; transcript_id "AT4G32551.2"; exon_number "16"; FPKM "2.5481251787"; frac "0.203022"; conf_lo "2.043569"; conf_hi "3.052681"; cov "14.878868";
Chr4	Cufflinks	exon	15713216	15713662	321	+	.	gene_id "CUFF.1861"; transcript_id "AT4G32551.2"; exon_number "17"; FPKM "2.5481251787"; frac "0.203022"; conf_lo "2.043569"; conf_hi "3.052681"; cov "14.878868";
Chr4	Cufflinks	transcript	15707510	15713579	1000	+	.	gene_id "CUFF.1861"; transcript_id "AT4G32551.1"; FPKM "7.9220733690"; frac "0.589215"; conf_lo "7.072075"; conf_hi "8.772072"; cov "46.258122"; full_read_support "yes";
Chr4	Cufflinks	exon	15707510	15707894	1000	+	.	gene_id "CUFF.1861"; transcript_id "AT4G32551.1"; exon_number "1"; FPKM "7.9220733690"; frac "0.589215"; conf_lo "7.072075"; conf_hi "8.772072"; cov "46.258122";
Chr4	Cufflinks	exon	15708640	15708737	1000	+	.	gene_id "CUFF.1861"; transcript_id "AT4G32551.1"; exon_number "2"; FPKM "7.9220733690"; frac "0.589215"; conf_lo "7.072075"; conf_hi "8.772072"; cov "46.258122";
Chr4	Cufflinks	exon	15708853	15708962	1000	+	.	gene_id "CUFF.1861"; transcript_id "AT4G32551.1"; exon_number "3"; FPKM "7.9220733690"; frac "0.589215"; conf_lo "7.072075"; conf_hi "8.772072"; cov "46.258122";
Chr4	Cufflinks	exon	15709258	15709743	1000	+	.	gene_id "CUFF.1861"; transcript_id "AT4G32551.1"; exon_number "4"; FPKM "7.9220733690"; frac "0.589215"; conf_lo "7.072075"; conf_hi "8.772072"; cov "46.258122";
Chr4	Cufflinks	exon	15709841	15709926	1000	+	.	gene_id "CUFF.1861"; transcript_id "AT4G32551.1"; exon_number "5"; FPKM "7.9220733690"; frac "0.589215"; conf_lo "7.072075"; conf_hi "8.772072"; cov "46.258122";
Chr4	Cufflinks	exon	15710067	15710145	1000	+	.	gene_id "CUFF.1861"; transcript_id "AT4G32551.1"; exon_number "6"; FPKM "7.9220733690"; frac "0.589215"; conf_lo "7.072075"; conf_hi "8.772072"; cov "46.258122";
Chr4	Cufflinks	exon	15710237	15710312	1000	+	.	gene_id "CUFF.1861"; transcript_id "AT4G32551.1"; exon_number "7"; FPKM "7.9220733690"; frac "0.589215"; conf_lo "7.072075"; conf_hi "8.772072"; cov "46.258122";
Chr4	Cufflinks	exon	15710427	15710476	1000	+	.	gene_id "CUFF.1861"; transcript_id "AT4G32551.1"; exon_number "8"; FPKM "7.9220733690"; frac "0.589215"; conf_lo "7.072075"; conf_hi "8.772072"; cov "46.258122";
Chr4	Cufflinks	exon	15710569	15710877	1000	+	.	gene_id "CUFF.1861"; transcript_id "AT4G32551.1"; exon_number "9"; FPKM "7.9220733690"; frac "0.589215"; conf_lo "7.072075"; conf_hi "8.772072"; cov "46.258122";
Chr4	Cufflinks	exon	15711066	15711287	1000	+	.	gene_id "CUFF.1861"; transcript_id "AT4G32551.1"; exon_number "10"; FPKM "7.9220733690"; frac "0.589215"; conf_lo "7.072075"; conf_hi "8.772072"; cov "46.258122";
Chr4	Cufflinks	exon	15711407	15711652	1000	+	.	gene_id "CUFF.1861"; transcript_id "AT4G32551.1"; exon_number "11"; FPKM "7.9220733690"; frac "0.589215"; conf_lo "7.072075"; conf_hi "8.772072"; cov "46.258122";
Chr4	Cufflinks	exon	15711741	15711858	1000	+	.	gene_id "CUFF.1861"; transcript_id "AT4G32551.1"; exon_number "12"; FPKM "7.9220733690"; frac "0.589215"; conf_lo "7.072075"; conf_hi "8.772072"; cov "46.258122";
Chr4	Cufflinks	exon	15711965	15712074	1000	+	.	gene_id "CUFF.1861"; transcript_id "AT4G32551.1"; exon_number "13"; FPKM "7.9220733690"; frac "0.589215"; conf_lo "7.072075"; conf_hi "8.772072"; cov "46.258122";
Chr4	Cufflinks	exon	15712150	15712299	1000	+	.	gene_id "CUFF.1861"; transcript_id "AT4G32551.1"; exon_number "14"; FPKM "7.9220733690"; frac "0.589215"; conf_lo "7.072075"; conf_hi "8.772072"; cov "46.258122";
Chr4	Cufflinks	exon	15712403	15712558	1000	+	.	gene_id "CUFF.1861"; transcript_id "AT4G32551.1"; exon_number "15"; FPKM "7.9220733690"; frac "0.589215"; conf_lo "7.072075"; conf_hi "8.772072"; cov "46.258122";
Chr4	Cufflinks	exon	15712655	15712771	1000	+	.	gene_id "CUFF.1861"; transcript_id "AT4G32551.1"; exon_number "16"; FPKM "7.9220733690"; frac "0.589215"; conf_lo "7.072075"; conf_hi "8.772072"; cov "46.258122";
Chr4	Cufflinks	exon	15712908	15713114	1000	+	.	gene_id "CUFF.1861"; transcript_id "AT4G32551.1"; exon_number "17"; FPKM "7.9220733690"; frac "0.589215"; conf_lo "7.072075"; conf_hi "8.772072"; cov "46.258122";
Chr4	Cufflinks	exon	15713216	15713579	1000	+	.	gene_id "CUFF.1861"; transcript_id "AT4G32551.1"; exon_number "18"; FPKM "7.9220733690"; frac "0.589215"; conf_lo "7.072075"; conf_hi "8.772072"; cov "46.258122";
Chr4	Cufflinks	transcript	15713736	15716256	1	+	.	gene_id "CUFF.1861"; transcript_id "AT4G32560.3"; FPKM "0.0000000000"; frac "0.000000"; conf_lo "0.000000"; conf_hi "0.095994"; cov "0.000000"; full_read_support "no";
Chr4	Cufflinks	exon	15713736	15713892	1	+	.	gene_id "CUFF.1861"; transcript_id "AT4G32560.3"; exon_number "1"; FPKM "0.0000000000"; frac "0.000000"; conf_lo "0.000000"; conf_hi "0.095994"; cov "0.000000";
Chr4	Cufflinks	exon	15714020	15714124	1	+	.	gene_id "CUFF.1861"; transcript_id "AT4G32560.3"; exon_number "2"; FPKM "0.0000000000"; frac "0.000000"; conf_lo "0.000000"; conf_hi "0.095994"; cov "0.000000";
Chr4	Cufflinks	exon	15714240	15714347	1	+	.	gene_id "CUFF.1861"; transcript_id "AT4G32560.3"; exon_number "3"; FPKM "0.0000000000"; frac "0.000000"; conf_lo "0.000000"; conf_hi "0.095994"; cov "0.000000";
Chr4	Cufflinks	exon	15714423	15714602	1	+	.	gene_id "CUFF.1861"; transcript_id "AT4G32560.3"; exon_number "4"; FPKM "0.0000000000"; frac "0.000000"; conf_lo "0.000000"; conf_hi "0.095994"; cov "0.000000";
Chr4	Cufflinks	exon	15714726	15714805	1	+	.	gene_id "CUFF.1861"; transcript_id "AT4G32560.3"; exon_number "5"; FPKM "0.0000000000"; frac "0.000000"; conf_lo "0.000000"; conf_hi "0.095994"; cov "0.000000";
Chr4	Cufflinks	exon	15715106	15715145	1	+	.	gene_id "CUFF.1861"; transcript_id "AT4G32560.3"; exon_number "6"; FPKM "0.0000000000"; frac "0.000000"; conf_lo "0.000000"; conf_hi "0.095994"; cov "0.000000";
Chr4	Cufflinks	exon	15715256	15715363	1	+	.	gene_id "CUFF.1861"; transcript_id "AT4G32560.3"; exon_number "7"; FPKM "0.0000000000"; frac "0.000000"; conf_lo "0.000000"; conf_hi "0.095994"; cov "0.000000";
Chr4	Cufflinks	exon	15715577	15715657	1	+	.	gene_id "CUFF.1861"; transcript_id "AT4G32560.3"; exon_number "8"; FPKM "0.0000000000"; frac "0.000000"; conf_lo "0.000000"; conf_hi "0.095994"; cov "0.000000";
Chr4	Cufflinks	exon	15715766	15715888	1	+	.	gene_id "CUFF.1861"; transcript_id "AT4G32560.3"; exon_number "9"; FPKM "0.0000000000"; frac "0.000000"; conf_lo "0.000000"; conf_hi "0.095994"; cov "0.000000";
Chr4	Cufflinks	exon	15715973	15716256	1	+	.	gene_id "CUFF.1861"; transcript_id "AT4G32560.3"; exon_number "10"; FPKM "0.0000000000"; frac "0.000000"; conf_lo "0.000000"; conf_hi "0.095994"; cov "0.000000";
Chr4	Cufflinks	transcript	15713848	15716659	1	+	.	gene_id "CUFF.1861"; transcript_id "AT4G32560.2"; FPKM "0.0000000000"; frac "0.000000"; conf_lo "0.000000"; conf_hi "0.105679"; cov "0.000000"; full_read_support "yes";
Chr4	Cufflinks	exon	15713848	15713892	1	+	.	gene_id "CUFF.1861"; transcript_id "AT4G32560.2"; exon_number "1"; FPKM "0.0000000000"; frac "0.000000"; conf_lo "0.000000"; conf_hi "0.105679"; cov "0.000000";
Chr4	Cufflinks	exon	15714020	15714124	1	+	.	gene_id "CUFF.1861"; transcript_id "AT4G32560.2"; exon_number "2"; FPKM "0.0000000000"; frac "0.000000"; conf_lo "0.000000"; conf_hi "0.105679"; cov "0.000000";
Chr4	Cufflinks	exon	15714234	15714347	1	+	.	gene_id "CUFF.1861"; transcript_id "AT4G32560.2"; exon_number "3"; FPKM "0.0000000000"; frac "0.000000"; conf_lo "0.000000"; conf_hi "0.105679"; cov "0.000000";
Chr4	Cufflinks	exon	15714423	15714602	1	+	.	gene_id "CUFF.1861"; transcript_id "AT4G32560.2"; exon_number "4"; FPKM "0.0000000000"; frac "0.000000"; conf_lo "0.000000"; conf_hi "0.105679"; cov "0.000000";
Chr4	Cufflinks	exon	15714726	15714805	1	+	.	gene_id "CUFF.1861"; transcript_id "AT4G32560.2"; exon_number "5"; FPKM "0.0000000000"; frac "0.000000"; conf_lo "0.000000"; conf_hi "0.105679"; cov "0.000000";
Chr4	Cufflinks	exon	15715106	15715145	1	+	.	gene_id "CUFF.1861"; transcript_id "AT4G32560.2"; exon_number "6"; FPKM "0.0000000000"; frac "0.000000"; conf_lo "0.000000"; conf_hi "0.105679"; cov "0.000000";
Chr4	Cufflinks	exon	15715256	15715363	1	+	.	gene_id "CUFF.1861"; transcript_id "AT4G32560.2"; exon_number "7"; FPKM "0.0000000000"; frac "0.000000"; conf_lo "0.000000"; conf_hi "0.105679"; cov "0.000000";
Chr4	Cufflinks	exon	15715577	15715657	1	+	.	gene_id "CUFF.1861"; transcript_id "AT4G32560.2"; exon_number "8"; FPKM "0.0000000000"; frac "0.000000"; conf_lo "0.000000"; conf_hi "0.105679"; cov "0.000000";
Chr4	Cufflinks	exon	15715766	15715888	1	+	.	gene_id "CUFF.1861"; transcript_id "AT4G32560.2"; exon_number "9"; FPKM "0.0000000000"; frac "0.000000"; conf_lo "0.000000"; conf_hi "0.105679"; cov "0.000000";
Chr4	Cufflinks	exon	15715973	15716057	1	+	.	gene_id "CUFF.1861"; transcript_id "AT4G32560.2"; exon_number "10"; FPKM "0.0000000000"; frac "0.000000"; conf_lo "0.000000"; conf_hi "0.105679"; cov "0.000000";
Chr4	Cufflinks	exon	15716453	15716659	1	+	.	gene_id "CUFF.1861"; transcript_id "AT4G32560.2"; exon_number "11"; FPKM "0.0000000000"; frac "0.000000"; conf_lo "0.000000"; conf_hi "0.105679"; cov "0.000000";
Chr4	Cufflinks	transcript	15713848	15716279	1	+	.	gene_id "CUFF.1861"; transcript_id "AT4G32560.1"; FPKM "0.0000000000"; frac "0.000000"; conf_lo "0.000000"; conf_hi "0.104072"; cov "0.000000"; full_read_support "yes";
Chr4	Cufflinks	exon	15713848	15713892	1	+	.	gene_id "CUFF.1861"; transcript_id "AT4G32560.1"; exon_number "1"; FPKM "0.0000000000"; frac "0.000000"; conf_lo "0.000000"; conf_hi "0.104072"; cov "0.000000";
Chr4	Cufflinks	exon	15714020	15714124	1	+	.	gene_id "CUFF.1861"; transcript_id "AT4G32560.1"; exon_number "2"; FPKM "0.0000000000"; frac "0.000000"; conf_lo "0.000000"; conf_hi "0.104072"; cov "0.000000";
Chr4	Cufflinks	exon	15714234	15714347	1	+	.	gene_id "CUFF.1861"; transcript_id "AT4G32560.1"; exon_number "3"; FPKM "0.0000000000"; frac "0.000000"; conf_lo "0.000000"; conf_hi "0.104072"; cov "0.000000";
Chr4	Cufflinks	exon	15714423	15714602	1	+	.	gene_id "CUFF.1861"; transcript_id "AT4G32560.1"; exon_number "4"; FPKM "0.0000000000"; frac "0.000000"; conf_lo "0.000000"; conf_hi "0.104072"; cov "0.000000";
Chr4	Cufflinks	exon	15714726	15714805	1	+	.	gene_id "CUFF.1861"; transcript_id "AT4G32560.1"; exon_number "5"; FPKM "0.0000000000"; frac "0.000000"; conf_lo "0.000000"; conf_hi "0.104072"; cov "0.000000";
Chr4	Cufflinks	exon	15715106	15715145	1	+	.	gene_id "CUFF.1861"; transcript_id "AT4G32560.1"; exon_number "6"; FPKM "0.0000000000"; frac "0.000000"; conf_lo "0.000000"; conf_hi "0.104072"; cov "0.000000";
Chr4	Cufflinks	exon	15715256	15715363	1	+	.	gene_id "CUFF.1861"; transcript_id "AT4G32560.1"; exon_number "7"; FPKM "0.0000000000"; frac "0.000000"; conf_lo "0.000000"; conf_hi "0.104072"; cov "0.000000";
Chr4	Cufflinks	exon	15715577	15715657	1	+	.	gene_id "CUFF.1861"; transcript_id "AT4G32560.1"; exon_number "8"; FPKM "0.0000000000"; frac "0.000000"; conf_lo "0.000000"; conf_hi "0.104072"; cov "0.000000";
Chr4	Cufflinks	exon	15715766	15715888	1	+	.	gene_id "CUFF.1861"; transcript_id "AT4G32560.1"; exon_number "9"; FPKM "0.0000000000"; frac "0.000000"; conf_lo "0.000000"; conf_hi "0.104072"; cov "0.000000";
Chr4	Cufflinks	exon	15715973	15716279	1	+	.	gene_id "CUFF.1861"; transcript_id "AT4G32560.1"; exon_number "10"; FPKM "0.0000000000"; frac "0.000000"; conf_lo "0.000000"; conf_hi "0.104072"; cov "0.000000";
Chr4	Cufflinks	transcript	15716232	15718858	1	-	.	gene_id "CUFF.1862"; transcript_id "AT4G32570.1"; FPKM "0.0000000000"; frac "0.000000"; conf_lo "0.000000"; conf_hi "0.082362"; cov "0.000000"; full_read_support "yes";
Chr4	Cufflinks	exon	15716232	15716521	1	-	.	gene_id "CUFF.1862"; transcript_id "AT4G32570.1"; exon_number "1"; FPKM "0.0000000000"; frac "0.000000"; conf_lo "0.000000"; conf_hi "0.082362"; cov "0.000000";
Chr4	Cufflinks	exon	15716731	15716956	1	-	.	gene_id "CUFF.1862"; transcript_id "AT4G32570.1"; exon_number "2"; FPKM "0.0000000000"; frac "0.000000"; conf_lo "0.000000"; conf_hi "0.082362"; cov "0.000000";
Chr4	Cufflinks	exon	15717069	15717165	1	-	.	gene_id "CUFF.1862"; transcript_id "AT4G32570.1"; exon_number "3"; FPKM "0.0000000000"; frac "0.000000"; conf_lo "0.000000"; conf_hi "0.082362"; cov "0.000000";
Chr4	Cufflinks	exon	15717244	15717500	1	-	.	gene_id "CUFF.1862"; transcript_id "AT4G32570.1"; exon_number "4"; FPKM "0.0000000000"; frac "0.000000"; conf_lo "0.000000"; conf_hi "0.082362"; cov "0.000000";
Chr4	Cufflinks	exon	15717593	15717762	1	-	.	gene_id "CUFF.1862"; transcript_id "AT4G32570.1"; exon_number "5"; FPKM "0.0000000000"; frac "0.000000"; conf_lo "0.000000"; conf_hi "0.082362"; cov "0.000000";
Chr4	Cufflinks	exon	15718456	15718858	1	-	.	gene_id "CUFF.1862"; transcript_id "AT4G32570.1"; exon_number "6"; FPKM "0.0000000000"; frac "0.000000"; conf_lo "0.000000"; conf_hi "0.082362"; cov "0.000000";
Chr4	Cufflinks	transcript	15716232	15824678	1000	-	.	gene_id "CUFF.1862"; transcript_id "CUFF.1862.2"; FPKM "7.1616632432"; frac "0.207763"; conf_lo "6.021136"; conf_hi "8.302191"; cov "41.817978"; full_read_support "yes";
Chr4	Cufflinks	exon	15716232	15716521	1000	-	.	gene_id "CUFF.1862"; transcript_id "CUFF.1862.2"; exon_number "1"; FPKM "7.1616632432"; frac "0.207763"; conf_lo "6.021136"; conf_hi "8.302191"; cov "41.817978";
Chr4	Cufflinks	exon	15716731	15716956	1000	-	.	gene_id "CUFF.1862"; transcript_id "CUFF.1862.2"; exon_number "2"; FPKM "7.1616632432"; frac "0.207763"; conf_lo "6.021136"; conf_hi "8.302191"; cov "41.817978";
Chr4	Cufflinks	exon	15717069	15717165	1000	-	.	gene_id "CUFF.1862"; transcript_id "CUFF.1862.2"; exon_number "3"; FPKM "7.1616632432"; frac "0.207763"; conf_lo "6.021136"; conf_hi "8.302191"; cov "41.817978";
Chr4	Cufflinks	exon	15717244	15717500	1000	-	.	gene_id "CUFF.1862"; transcript_id "CUFF.1862.2"; exon_number "4"; FPKM "7.1616632432"; frac "0.207763"; conf_lo "6.021136"; conf_hi "8.302191"; cov "41.817978";
Chr4	Cufflinks	exon	15717593	15717762	1000	-	.	gene_id "CUFF.1862"; transcript_id "CUFF.1862.2"; exon_number "5"; FPKM "7.1616632432"; frac "0.207763"; conf_lo "6.021136"; conf_hi "8.302191"; cov "41.817978";
Chr4	Cufflinks	exon	15718456	15718840	1000	-	.	gene_id "CUFF.1862"; transcript_id "CUFF.1862.2"; exon_number "6"; FPKM "7.1616632432"; frac "0.207763"; conf_lo "6.021136"; conf_hi "8.302191"; cov "41.817978";
Chr4	Cufflinks	exon	15824670	15824678	1000	-	.	gene_id "CUFF.1862"; transcript_id "CUFF.1862.2"; exon_number "7"; FPKM "7.1616632432"; frac "0.207763"; conf_lo "6.021136"; conf_hi "8.302191"; cov "41.817978";
Chr4	Cufflinks	transcript	15719847	15720535	1	-	.	gene_id "AT4G32580"; transcript_id "AT4G32580.1"; FPKM "0.0000000000"; frac "0.000000"; conf_lo "0.000000"; conf_hi "0.000000"; cov "0.000000"; full_read_support "no";
Chr4	Cufflinks	exon	15719847	15720114	1	-	.	gene_id "AT4G32580"; transcript_id "AT4G32580.1"; exon_number "1"; FPKM "0.0000000000"; frac "0.000000"; conf_lo "0.000000"; conf_hi "0.000000"; cov "0.000000";
Chr4	Cufflinks	exon	15720216	15720290	1	-	.	gene_id "AT4G32580"; transcript_id "AT4G32580.1"; exon_number "2"; FPKM "0.0000000000"; frac "0.000000"; conf_lo "0.000000"; conf_hi "0.000000"; cov "0.000000";
Chr4	Cufflinks	exon	15720365	15720535	1	-	.	gene_id "AT4G32580"; transcript_id "AT4G32580.1"; exon_number "3"; FPKM "0.0000000000"; frac "0.000000"; conf_lo "0.000000"; conf_hi "0.000000"; cov "0.000000";
Chr4	Cufflinks	transcript	15721324	15722826	295	+	.	gene_id "CUFF.1863"; transcript_id "CUFF.1863.1"; FPKM "5.1314453348"; frac "0.201831"; conf_lo "2.881690"; conf_hi "7.381200"; cov "29.952934"; full_read_support "yes";
Chr4	Cufflinks	exon	15721324	15721608	295	+	.	gene_id "CUFF.1863"; transcript_id "CUFF.1863.1"; exon_number "1"; FPKM "5.1314453348"; frac "0.201831"; conf_lo "2.881690"; conf_hi "7.381200"; cov "29.952934";
Chr4	Cufflinks	exon	15721694	15721807	295	+	.	gene_id "CUFF.1863"; transcript_id "CUFF.1863.1"; exon_number "2"; FPKM "5.1314453348"; frac "0.201831"; conf_lo "2.881690"; conf_hi "7.381200"; cov "29.952934";
Chr4	Cufflinks	exon	15722016	15722069	295	+	.	gene_id "CUFF.1863"; transcript_id "CUFF.1863.1"; exon_number "3"; FPKM "5.1314453348"; frac "0.201831"; conf_lo "2.881690"; conf_hi "7.381200"; cov "29.952934";
Chr4	Cufflinks	exon	15722238	15722300	295	+	.	gene_id "CUFF.1863"; transcript_id "CUFF.1863.1"; exon_number "4"; FPKM "5.1314453348"; frac "0.201831"; conf_lo "2.881690"; conf_hi "7.381200"; cov "29.952934";
Chr4	Cufflinks	exon	15722546	15722610	295	+	.	gene_id "CUFF.1863"; transcript_id "CUFF.1863.1"; exon_number "5"; FPKM "5.1314453348"; frac "0.201831"; conf_lo "2.881690"; conf_hi "7.381200"; cov "29.952934";
Chr4	Cufflinks	exon	15722741	15722826	295	+	.	gene_id "CUFF.1863"; transcript_id "CUFF.1863.1"; exon_number "6"; FPKM "5.1314453348"; frac "0.201831"; conf_lo "2.881690"; conf_hi "7.381200"; cov "29.952934";
Chr4	Cufflinks	transcript	15721324	15722869	1	+	.	gene_id "CUFF.1863"; transcript_id "AT4G32590.3"; FPKM "0.0000000000"; frac "0.000000"; conf_lo "0.000000"; conf_hi "0.194649"; cov "0.000000"; full_read_support "no";
Chr4	Cufflinks	exon	15721324	15721608	1	+	.	gene_id "CUFF.1863"; transcript_id "AT4G32590.3"; exon_number "1"; FPKM "0.0000000000"; frac "0.000000"; conf_lo "0.000000"; conf_hi "0.194649"; cov "0.000000";
Chr4	Cufflinks	exon	15721694	15721807	1	+	.	gene_id "CUFF.1863"; transcript_id "AT4G32590.3"; exon_number "2"; FPKM "0.0000000000"; frac "0.000000"; conf_lo "0.000000"; conf_hi "0.194649"; cov "0.000000";
Chr4	Cufflinks	exon	15722016	15722069	1	+	.	gene_id "CUFF.1863"; transcript_id "AT4G32590.3"; exon_number "3"; FPKM "0.0000000000"; frac "0.000000"; conf_lo "0.000000"; conf_hi "0.194649"; cov "0.000000";
Chr4	Cufflinks	exon	15722238	15722300	1	+	.	gene_id "CUFF.1863"; transcript_id "AT4G32590.3"; exon_number "4"; FPKM "0.0000000000"; frac "0.000000"; conf_lo "0.000000"; conf_hi "0.194649"; cov "0.000000";
Chr4	Cufflinks	exon	15722546	15722608	1	+	.	gene_id "CUFF.1863"; transcript_id "AT4G32590.3"; exon_number "5"; FPKM "0.0000000000"; frac "0.000000"; conf_lo "0.000000"; conf_hi "0.194649"; cov "0.000000";
Chr4	Cufflinks	exon	15722725	15722869	1	+	.	gene_id "CUFF.1863"; transcript_id "AT4G32590.3"; exon_number "6"; FPKM "0.0000000000"; frac "0.000000"; conf_lo "0.000000"; conf_hi "0.194649"; cov "0.000000";
Chr4	Cufflinks	transcript	15721324	15722869	1	+	.	gene_id "CUFF.1863"; transcript_id "AT4G32590.4"; FPKM "0.0000000000"; frac "0.000000"; conf_lo "0.000000"; conf_hi "0.199181"; cov "0.000000"; full_read_support "no";
Chr4	Cufflinks	exon	15721324	15721608	1	+	.	gene_id "CUFF.1863"; transcript_id "AT4G32590.4"; exon_number "1"; FPKM "0.0000000000"; frac "0.000000"; conf_lo "0.000000"; conf_hi "0.199181"; cov "0.000000";
Chr4	Cufflinks	exon	15721694	15721807	1	+	.	gene_id "CUFF.1863"; transcript_id "AT4G32590.4"; exon_number "2"; FPKM "0.0000000000"; frac "0.000000"; conf_lo "0.000000"; conf_hi "0.199181"; cov "0.000000";
Chr4	Cufflinks	exon	15722016	15722069	1	+	.	gene_id "CUFF.1863"; transcript_id "AT4G32590.4"; exon_number "3"; FPKM "0.0000000000"; frac "0.000000"; conf_lo "0.000000"; conf_hi "0.199181"; cov "0.000000";
Chr4	Cufflinks	exon	15722238	15722304	1	+	.	gene_id "CUFF.1863"; transcript_id "AT4G32590.4"; exon_number "4"; FPKM "0.0000000000"; frac "0.000000"; conf_lo "0.000000"; conf_hi "0.199181"; cov "0.000000";
Chr4	Cufflinks	exon	15722546	15722608	1	+	.	gene_id "CUFF.1863"; transcript_id "AT4G32590.4"; exon_number "5"; FPKM "0.0000000000"; frac "0.000000"; conf_lo "0.000000"; conf_hi "0.199181"; cov "0.000000";
Chr4	Cufflinks	exon	15722741	15722869	1	+	.	gene_id "CUFF.1863"; transcript_id "AT4G32590.4"; exon_number "6"; FPKM "0.0000000000"; frac "0.000000"; conf_lo "0.000000"; conf_hi "0.199181"; cov "0.000000";
Chr4	Cufflinks	transcript	15721324	15722908	1000	+	.	gene_id "CUFF.1863"; transcript_id "AT4G32590.1"; FPKM "17.3434025952"; frac "0.798169"; conf_lo "14.341730"; conf_hi "20.345075"; cov "101.235766"; full_read_support "yes";
Chr4	Cufflinks	exon	15721324	15721608	1000	+	.	gene_id "CUFF.1863"; transcript_id "AT4G32590.1"; exon_number "1"; FPKM "17.3434025952"; frac "0.798169"; conf_lo "14.341730"; conf_hi "20.345075"; cov "101.235766";
Chr4	Cufflinks	exon	15721694	15721807	1000	+	.	gene_id "CUFF.1863"; transcript_id "AT4G32590.1"; exon_number "2"; FPKM "17.3434025952"; frac "0.798169"; conf_lo "14.341730"; conf_hi "20.345075"; cov "101.235766";
Chr4	Cufflinks	exon	15722016	15722069	1000	+	.	gene_id "CUFF.1863"; transcript_id "AT4G32590.1"; exon_number "3"; FPKM "17.3434025952"; frac "0.798169"; conf_lo "14.341730"; conf_hi "20.345075"; cov "101.235766";
Chr4	Cufflinks	exon	15722238	15722300	1000	+	.	gene_id "CUFF.1863"; transcript_id "AT4G32590.1"; exon_number "4"; FPKM "17.3434025952"; frac "0.798169"; conf_lo "14.341730"; conf_hi "20.345075"; cov "101.235766";
Chr4	Cufflinks	exon	15722546	15722608	1000	+	.	gene_id "CUFF.1863"; transcript_id "AT4G32590.1"; exon_number "5"; FPKM "17.3434025952"; frac "0.798169"; conf_lo "14.341730"; conf_hi "20.345075"; cov "101.235766";
Chr4	Cufflinks	exon	15722741	15722908	1000	+	.	gene_id "CUFF.1863"; transcript_id "AT4G32590.1"; exon_number "6"; FPKM "17.3434025952"; frac "0.798169"; conf_lo "14.341730"; conf_hi "20.345075"; cov "101.235766";
Chr4	Cufflinks	transcript	15721343	15722822	1	+	.	gene_id "CUFF.1863"; transcript_id "AT4G32590.2"; FPKM "0.0000000000"; frac "0.000000"; conf_lo "0.000000"; conf_hi "0.228433"; cov "0.000000"; full_read_support "no";
Chr4	Cufflinks	exon	15721343	15721608	1	+	.	gene_id "CUFF.1863"; transcript_id "AT4G32590.2"; exon_number "1"; FPKM "0.0000000000"; frac "0.000000"; conf_lo "0.000000"; conf_hi "0.228433"; cov "0.000000";
Chr4	Cufflinks	exon	15721694	15721807	1	+	.	gene_id "CUFF.1863"; transcript_id "AT4G32590.2"; exon_number "2"; FPKM "0.0000000000"; frac "0.000000"; conf_lo "0.000000"; conf_hi "0.228433"; cov "0.000000";
Chr4	Cufflinks	exon	15722016	15722073	1	+	.	gene_id "CUFF.1863"; transcript_id "AT4G32590.2"; exon_number "3"; FPKM "0.0000000000"; frac "0.000000"; conf_lo "0.000000"; conf_hi "0.228433"; cov "0.000000";
Chr4	Cufflinks	exon	15722238	15722300	1	+	.	gene_id "CUFF.1863"; transcript_id "AT4G32590.2"; exon_number "4"; FPKM "0.0000000000"; frac "0.000000"; conf_lo "0.000000"; conf_hi "0.228433"; cov "0.000000";
Chr4	Cufflinks	exon	15722546	15722608	1	+	.	gene_id "CUFF.1863"; transcript_id "AT4G32590.2"; exon_number "5"; FPKM "0.0000000000"; frac "0.000000"; conf_lo "0.000000"; conf_hi "0.228433"; cov "0.000000";
Chr4	Cufflinks	exon	15722741	15722822	1	+	.	gene_id "CUFF.1863"; transcript_id "AT4G32590.2"; exon_number "6"; FPKM "0.0000000000"; frac "0.000000"; conf_lo "0.000000"; conf_hi "0.228433"; cov "0.000000";
Chr4	Cufflinks	transcript	15723403	15726132	168	+	.	gene_id "CUFF.1864"; transcript_id "CUFF.1864.1"; FPKM "1.3876630293"; frac "0.147667"; conf_lo "0.861937"; conf_hi "1.913389"; cov "8.103441"; full_read_support "yes";
Chr4	Cufflinks	exon	15723403	15723713	168	+	.	gene_id "CUFF.1864"; transcript_id "CUFF.1864.1"; exon_number "1"; FPKM "1.3876630293"; frac "0.147667"; conf_lo "0.861937"; conf_hi "1.913389"; cov "8.103441";
Chr4	Cufflinks	exon	15723997	15724677	168	+	.	gene_id "CUFF.1864"; transcript_id "CUFF.1864.1"; exon_number "2"; FPKM "1.3876630293"; frac "0.147667"; conf_lo "0.861937"; conf_hi "1.913389"; cov "8.103441";
Chr4	Cufflinks	exon	15724874	15724999	168	+	.	gene_id "CUFF.1864"; transcript_id "CUFF.1864.1"; exon_number "3"; FPKM "1.3876630293"; frac "0.147667"; conf_lo "0.861937"; conf_hi "1.913389"; cov "8.103441";
Chr4	Cufflinks	exon	15725093	15725381	168	+	.	gene_id "CUFF.1864"; transcript_id "CUFF.1864.1"; exon_number "4"; FPKM "1.3876630293"; frac "0.147667"; conf_lo "0.861937"; conf_hi "1.913389"; cov "8.103441";
Chr4	Cufflinks	exon	15725459	15726132	168	+	.	gene_id "CUFF.1864"; transcript_id "CUFF.1864.1"; exon_number "5"; FPKM "1.3876630293"; frac "0.147667"; conf_lo "0.861937"; conf_hi "1.913389"; cov "8.103441";
Chr4	Cufflinks	transcript	15723434	15726109	1000	+	.	gene_id "CUFF.1864"; transcript_id "AT4G32600.1"; FPKM "8.2458501024"; frac "0.852333"; conf_lo "7.156900"; conf_hi "9.334800"; cov "48.152725"; full_read_support "yes";
Chr4	Cufflinks	exon	15723434	15723674	1000	+	.	gene_id "CUFF.1864"; transcript_id "AT4G32600.1"; exon_number "1"; FPKM "8.2458501024"; frac "0.852333"; conf_lo "7.156900"; conf_hi "9.334800"; cov "48.152725";
Chr4	Cufflinks	exon	15723958	15724677	1000	+	.	gene_id "CUFF.1864"; transcript_id "AT4G32600.1"; exon_number "2"; FPKM "8.2458501024"; frac "0.852333"; conf_lo "7.156900"; conf_hi "9.334800"; cov "48.152725";
Chr4	Cufflinks	exon	15724874	15724999	1000	+	.	gene_id "CUFF.1864"; transcript_id "AT4G32600.1"; exon_number "3"; FPKM "8.2458501024"; frac "0.852333"; conf_lo "7.156900"; conf_hi "9.334800"; cov "48.152725";
Chr4	Cufflinks	exon	15725093	15725381	1000	+	.	gene_id "CUFF.1864"; transcript_id "AT4G32600.1"; exon_number "4"; FPKM "8.2458501024"; frac "0.852333"; conf_lo "7.156900"; conf_hi "9.334800"; cov "48.152725";
Chr4	Cufflinks	exon	15725459	15726109	1000	+	.	gene_id "CUFF.1864"; transcript_id "AT4G32600.1"; exon_number "5"; FPKM "8.2458501024"; frac "0.852333"; conf_lo "7.156900"; conf_hi "9.334800"; cov "48.152725";
Chr4	Cufflinks	transcript	15726271	15727947	1000	-	.	gene_id "AT4G32605"; transcript_id "AT4G32605.1"; FPKM "14.5163065031"; frac "1.000000"; conf_lo "12.477398"; conf_hi "16.555215"; cov "84.712126"; full_read_support "yes";
Chr4	Cufflinks	exon	15726271	15726612	1000	-	.	gene_id "AT4G32605"; transcript_id "AT4G32605.1"; exon_number "1"; FPKM "14.5163065031"; frac "1.000000"; conf_lo "12.477398"; conf_hi "16.555215"; cov "84.712126";
Chr4	Cufflinks	exon	15727204	15727529	1000	-	.	gene_id "AT4G32605"; transcript_id "AT4G32605.1"; exon_number "2"; FPKM "14.5163065031"; frac "1.000000"; conf_lo "12.477398"; conf_hi "16.555215"; cov "84.712126";
Chr4	Cufflinks	exon	15727691	15727947	1000	-	.	gene_id "AT4G32605"; transcript_id "AT4G32605.1"; exon_number "3"; FPKM "14.5163065031"; frac "1.000000"; conf_lo "12.477398"; conf_hi "16.555215"; cov "84.712126";
Chr4	Cufflinks	transcript	15726718	15857359	1000	-	.	gene_id "CUFF.1865"; transcript_id "CUFF.1865.1"; FPKM "2.0518353106"; frac "1.000000"; conf_lo "1.208626"; conf_hi "2.895045"; cov "10.553507"; full_read_support "yes";
Chr4	Cufflinks	exon	15726718	15726725	1000	-	.	gene_id "CUFF.1865"; transcript_id "CUFF.1865.1"; exon_number "1"; FPKM "2.0518353106"; frac "1.000000"; conf_lo "1.208626"; conf_hi "2.895045"; cov "10.553507";
Chr4	Cufflinks	exon	15856546	15857359	1000	-	.	gene_id "CUFF.1865"; transcript_id "CUFF.1865.1"; exon_number "2"; FPKM "2.0518353106"; frac "1.000000"; conf_lo "1.208626"; conf_hi "2.895045"; cov "10.553507";
Chr4	Cufflinks	transcript	15856611	15857359	1	-	.	gene_id "CUFF.1865"; transcript_id "AT4G32860.1"; FPKM "0.0000000000"; frac "0.000000"; conf_lo "0.000000"; conf_hi "0.185840"; cov "0.000000"; full_read_support "yes";
Chr4	Cufflinks	exon	15856611	15857359	1	-	.	gene_id "CUFF.1865"; transcript_id "AT4G32860.1"; exon_number "1"; FPKM "0.0000000000"; frac "0.000000"; conf_lo "0.000000"; conf_hi "0.185840"; cov "0.000000";
Chr4	Cufflinks	transcript	15728143	15730356	1000	-	.	gene_id "AT4G32610"; transcript_id "AT4G32610.1"; FPKM "16.7489843355"; frac "1.000000"; conf_lo "15.043564"; conf_hi "18.454405"; cov "97.775309"; full_read_support "yes";
Chr4	Cufflinks	exon	15728143	15728737	1000	-	.	gene_id "AT4G32610"; transcript_id "AT4G32610.1"; exon_number "1"; FPKM "16.7489843355"; frac "1.000000"; conf_lo "15.043564"; conf_hi "18.454405"; cov "97.775309";
Chr4	Cufflinks	exon	15728911	15729175	1000	-	.	gene_id "AT4G32610"; transcript_id "AT4G32610.1"; exon_number "2"; FPKM "16.7489843355"; frac "1.000000"; conf_lo "15.043564"; conf_hi "18.454405"; cov "97.775309";
Chr4	Cufflinks	exon	15729577	15730356	1000	-	.	gene_id "AT4G32610"; transcript_id "AT4G32610.1"; exon_number "3"; FPKM "16.7489843355"; frac "1.000000"; conf_lo "15.043564"; conf_hi "18.454405"; cov "97.775309";
Chr4	Cufflinks	transcript	15731508	15737272	1000	+	.	gene_id "AT4G32620"; transcript_id "AT4G32620.1"; FPKM "6.6433670024"; frac "1.000000"; conf_lo "6.035477"; conf_hi "7.251257"; cov "38.776669"; full_read_support "yes";
Chr4	Cufflinks	exon	15731508	15731678	1000	+	.	gene_id "AT4G32620"; transcript_id "AT4G32620.1"; exon_number "1"; FPKM "6.6433670024"; frac "1.000000"; conf_lo "6.035477"; conf_hi "7.251257"; cov "38.776669";
Chr4	Cufflinks	exon	15731884	15734238	1000	+	.	gene_id "AT4G32620"; transcript_id "AT4G32620.1"; exon_number "2"; FPKM "6.6433670024"; frac "1.000000"; conf_lo "6.035477"; conf_hi "7.251257"; cov "38.776669";
Chr4	Cufflinks	exon	15734345	15735913	1000	+	.	gene_id "AT4G32620"; transcript_id "AT4G32620.1"; exon_number "3"; FPKM "6.6433670024"; frac "1.000000"; conf_lo "6.035477"; conf_hi "7.251257"; cov "38.776669";
Chr4	Cufflinks	exon	15736341	15736596	1000	+	.	gene_id "AT4G32620"; transcript_id "AT4G32620.1"; exon_number "4"; FPKM "6.6433670024"; frac "1.000000"; conf_lo "6.035477"; conf_hi "7.251257"; cov "38.776669";
Chr4	Cufflinks	exon	15736699	15737272	1000	+	.	gene_id "AT4G32620"; transcript_id "AT4G32620.1"; exon_number "5"; FPKM "6.6433670024"; frac "1.000000"; conf_lo "6.035477"; conf_hi "7.251257"; cov "38.776669";
Chr4	Cufflinks	transcript	15731508	15737272	1	+	.	gene_id "AT4G32620"; transcript_id "AT4G32620.2"; FPKM "0.0000000000"; frac "0.000000"; conf_lo "0.000000"; conf_hi "0.021697"; cov "0.000000"; full_read_support "yes";
Chr4	Cufflinks	exon	15731508	15731678	1	+	.	gene_id "AT4G32620"; transcript_id "AT4G32620.2"; exon_number "1"; FPKM "0.0000000000"; frac "0.000000"; conf_lo "0.000000"; conf_hi "0.021697"; cov "0.000000";
Chr4	Cufflinks	exon	15731884	15734238	1	+	.	gene_id "AT4G32620"; transcript_id "AT4G32620.2"; exon_number "2"; FPKM "0.0000000000"; frac "0.000000"; conf_lo "0.000000"; conf_hi "0.021697"; cov "0.000000";
Chr4	Cufflinks	exon	15734345	15735913	1	+	.	gene_id "AT4G32620"; transcript_id "AT4G32620.2"; exon_number "3"; FPKM "0.0000000000"; frac "0.000000"; conf_lo "0.000000"; conf_hi "0.021697"; cov "0.000000";
Chr4	Cufflinks	exon	15736341	15736596	1	+	.	gene_id "AT4G32620"; transcript_id "AT4G32620.2"; exon_number "4"; FPKM "0.0000000000"; frac "0.000000"; conf_lo "0.000000"; conf_hi "0.021697"; cov "0.000000";
Chr4	Cufflinks	exon	15736696	15737272	1	+	.	gene_id "AT4G32620"; transcript_id "AT4G32620.2"; exon_number "5"; FPKM "0.0000000000"; frac "0.000000"; conf_lo "0.000000"; conf_hi "0.021697"; cov "0.000000";
Chr4	Cufflinks	transcript	15737968	15741741	1000	+	.	gene_id "CUFF.1866"; transcript_id "AT4G32630.1"; FPKM "0.1136098556"; frac "0.500985"; conf_lo "0.000000"; conf_hi "0.250202"; cov "0.662702"; full_read_support "no";
Chr4	Cufflinks	exon	15737968	15738161	1000	+	.	gene_id "CUFF.1866"; transcript_id "AT4G32630.1"; exon_number "1"; FPKM "0.1136098556"; frac "0.500985"; conf_lo "0.000000"; conf_hi "0.250202"; cov "0.662702";
Chr4	Cufflinks	exon	15738262	15738401	1000	+	.	gene_id "CUFF.1866"; transcript_id "AT4G32630.1"; exon_number "2"; FPKM "0.1136098556"; frac "0.500985"; conf_lo "0.000000"; conf_hi "0.250202"; cov "0.662702";
Chr4	Cufflinks	exon	15738502	15738563	1000	+	.	gene_id "CUFF.1866"; transcript_id "AT4G32630.1"; exon_number "3"; FPKM "0.1136098556"; frac "0.500985"; conf_lo "0.000000"; conf_hi "0.250202"; cov "0.662702";
Chr4	Cufflinks	exon	15738698	15738785	1000	+	.	gene_id "CUFF.1866"; transcript_id "AT4G32630.1"; exon_number "4"; FPKM "0.1136098556"; frac "0.500985"; conf_lo "0.000000"; conf_hi "0.250202"; cov "0.662702";
Chr4	Cufflinks	exon	15738862	15738923	1000	+	.	gene_id "CUFF.1866"; transcript_id "AT4G32630.1"; exon_number "5"; FPKM "0.1136098556"; frac "0.500985"; conf_lo "0.000000"; conf_hi "0.250202"; cov "0.662702";
Chr4	Cufflinks	exon	15739015	15739102	1000	+	.	gene_id "CUFF.1866"; transcript_id "AT4G32630.1"; exon_number "6"; FPKM "0.1136098556"; frac "0.500985"; conf_lo "0.000000"; conf_hi "0.250202"; cov "0.662702";
Chr4	Cufflinks	exon	15739226	15739639	1000	+	.	gene_id "CUFF.1866"; transcript_id "AT4G32630.1"; exon_number "7"; FPKM "0.1136098556"; frac "0.500985"; conf_lo "0.000000"; conf_hi "0.250202"; cov "0.662702";
Chr4	Cufflinks	exon	15739720	15740139	1000	+	.	gene_id "CUFF.1866"; transcript_id "AT4G32630.1"; exon_number "8"; FPKM "0.1136098556"; frac "0.500985"; conf_lo "0.000000"; conf_hi "0.250202"; cov "0.662702";
Chr4	Cufflinks	exon	15740351	15740473	1000	+	.	gene_id "CUFF.1866"; transcript_id "AT4G32630.1"; exon_number "9"; FPKM "0.1136098556"; frac "0.500985"; conf_lo "0.000000"; conf_hi "0.250202"; cov "0.662702";
Chr4	Cufflinks	exon	15740553	15740648	1000	+	.	gene_id "CUFF.1866"; transcript_id "AT4G32630.1"; exon_number "10"; FPKM "0.1136098556"; frac "0.500985"; conf_lo "0.000000"; conf_hi "0.250202"; cov "0.662702";
Chr4	Cufflinks	exon	15740719	15740805	1000	+	.	gene_id "CUFF.1866"; transcript_id "AT4G32630.1"; exon_number "11"; FPKM "0.1136098556"; frac "0.500985"; conf_lo "0.000000"; conf_hi "0.250202"; cov "0.662702";
Chr4	Cufflinks	exon	15740901	15741078	1000	+	.	gene_id "CUFF.1866"; transcript_id "AT4G32630.1"; exon_number "12"; FPKM "0.1136098556"; frac "0.500985"; conf_lo "0.000000"; conf_hi "0.250202"; cov "0.662702";
Chr4	Cufflinks	exon	15741156	15741204	1000	+	.	gene_id "CUFF.1866"; transcript_id "AT4G32630.1"; exon_number "13"; FPKM "0.1136098556"; frac "0.500985"; conf_lo "0.000000"; conf_hi "0.250202"; cov "0.662702";
Chr4	Cufflinks	exon	15741283	15741741	1000	+	.	gene_id "CUFF.1866"; transcript_id "AT4G32630.1"; exon_number "14"; FPKM "0.1136098556"; frac "0.500985"; conf_lo "0.000000"; conf_hi "0.250202"; cov "0.662702";
Chr4	Cufflinks	transcript	15737968	15741741	994	+	.	gene_id "CUFF.1866"; transcript_id "AT4G32630.2"; FPKM "0.1130133116"; frac "0.499015"; conf_lo "0.000000"; conf_hi "0.249015"; cov "0.659222"; full_read_support "no";
Chr4	Cufflinks	exon	15737968	15738161	994	+	.	gene_id "CUFF.1866"; transcript_id "AT4G32630.2"; exon_number "1"; FPKM "0.1130133116"; frac "0.499015"; conf_lo "0.000000"; conf_hi "0.249015"; cov "0.659222";
Chr4	Cufflinks	exon	15738262	15738401	994	+	.	gene_id "CUFF.1866"; transcript_id "AT4G32630.2"; exon_number "2"; FPKM "0.1130133116"; frac "0.499015"; conf_lo "0.000000"; conf_hi "0.249015"; cov "0.659222";
Chr4	Cufflinks	exon	15738502	15738563	994	+	.	gene_id "CUFF.1866"; transcript_id "AT4G32630.2"; exon_number "3"; FPKM "0.1130133116"; frac "0.499015"; conf_lo "0.000000"; conf_hi "0.249015"; cov "0.659222";
Chr4	Cufflinks	exon	15738698	15738785	994	+	.	gene_id "CUFF.1866"; transcript_id "AT4G32630.2"; exon_number "4"; FPKM "0.1130133116"; frac "0.499015"; conf_lo "0.000000"; conf_hi "0.249015"; cov "0.659222";
Chr4	Cufflinks	exon	15738862	15738923	994	+	.	gene_id "CUFF.1866"; transcript_id "AT4G32630.2"; exon_number "5"; FPKM "0.1130133116"; frac "0.499015"; conf_lo "0.000000"; conf_hi "0.249015"; cov "0.659222";
Chr4	Cufflinks	exon	15739015	15739102	994	+	.	gene_id "CUFF.1866"; transcript_id "AT4G32630.2"; exon_number "6"; FPKM "0.1130133116"; frac "0.499015"; conf_lo "0.000000"; conf_hi "0.249015"; cov "0.659222";
Chr4	Cufflinks	exon	15739226	15739639	994	+	.	gene_id "CUFF.1866"; transcript_id "AT4G32630.2"; exon_number "7"; FPKM "0.1130133116"; frac "0.499015"; conf_lo "0.000000"; conf_hi "0.249015"; cov "0.659222";
Chr4	Cufflinks	exon	15739720	15740139	994	+	.	gene_id "CUFF.1866"; transcript_id "AT4G32630.2"; exon_number "8"; FPKM "0.1130133116"; frac "0.499015"; conf_lo "0.000000"; conf_hi "0.249015"; cov "0.659222";
Chr4	Cufflinks	exon	15740351	15740473	994	+	.	gene_id "CUFF.1866"; transcript_id "AT4G32630.2"; exon_number "9"; FPKM "0.1130133116"; frac "0.499015"; conf_lo "0.000000"; conf_hi "0.249015"; cov "0.659222";
Chr4	Cufflinks	exon	15740553	15740648	994	+	.	gene_id "CUFF.1866"; transcript_id "AT4G32630.2"; exon_number "10"; FPKM "0.1130133116"; frac "0.499015"; conf_lo "0.000000"; conf_hi "0.249015"; cov "0.659222";
Chr4	Cufflinks	exon	15740716	15740805	994	+	.	gene_id "CUFF.1866"; transcript_id "AT4G32630.2"; exon_number "11"; FPKM "0.1130133116"; frac "0.499015"; conf_lo "0.000000"; conf_hi "0.249015"; cov "0.659222";
Chr4	Cufflinks	exon	15740901	15741078	994	+	.	gene_id "CUFF.1866"; transcript_id "AT4G32630.2"; exon_number "12"; FPKM "0.1130133116"; frac "0.499015"; conf_lo "0.000000"; conf_hi "0.249015"; cov "0.659222";
Chr4	Cufflinks	exon	15741156	15741204	994	+	.	gene_id "CUFF.1866"; transcript_id "AT4G32630.2"; exon_number "13"; FPKM "0.1130133116"; frac "0.499015"; conf_lo "0.000000"; conf_hi "0.249015"; cov "0.659222";
Chr4	Cufflinks	exon	15741283	15741741	994	+	.	gene_id "CUFF.1866"; transcript_id "AT4G32630.2"; exon_number "14"; FPKM "0.1130133116"; frac "0.499015"; conf_lo "0.000000"; conf_hi "0.249015"; cov "0.659222";
Chr4	Cufflinks	transcript	15742001	15750862	701	+	.	gene_id "CUFF.1867"; transcript_id "AT4G32640.2"; FPKM "4.7053382800"; frac "0.413833"; conf_lo "4.045514"; conf_hi "5.365162"; cov "27.485110"; full_read_support "no";
Chr4	Cufflinks	exon	15742001	15742239	701	+	.	gene_id "CUFF.1867"; transcript_id "AT4G32640.2"; exon_number "1"; FPKM "4.7053382800"; frac "0.413833"; conf_lo "4.045514"; conf_hi "5.365162"; cov "27.485110";
Chr4	Cufflinks	exon	15742615	15743515	701	+	.	gene_id "CUFF.1867"; transcript_id "AT4G32640.2"; exon_number "2"; FPKM "4.7053382800"; frac "0.413833"; conf_lo "4.045514"; conf_hi "5.365162"; cov "27.485110";
Chr4	Cufflinks	exon	15743838	15744062	701	+	.	gene_id "CUFF.1867"; transcript_id "AT4G32640.2"; exon_number "3"; FPKM "4.7053382800"; frac "0.413833"; conf_lo "4.045514"; conf_hi "5.365162"; cov "27.485110";
Chr4	Cufflinks	exon	15744180	15744254	701	+	.	gene_id "CUFF.1867"; transcript_id "AT4G32640.2"; exon_number "4"; FPKM "4.7053382800"; frac "0.413833"; conf_lo "4.045514"; conf_hi "5.365162"; cov "27.485110";
Chr4	Cufflinks	exon	15744367	15744465	701	+	.	gene_id "CUFF.1867"; transcript_id "AT4G32640.2"; exon_number "5"; FPKM "4.7053382800"; frac "0.413833"; conf_lo "4.045514"; conf_hi "5.365162"; cov "27.485110";
Chr4	Cufflinks	exon	15744620	15744731	701	+	.	gene_id "CUFF.1867"; transcript_id "AT4G32640.2"; exon_number "6"; FPKM "4.7053382800"; frac "0.413833"; conf_lo "4.045514"; conf_hi "5.365162"; cov "27.485110";
Chr4	Cufflinks	exon	15745043	15745170	701	+	.	gene_id "CUFF.1867"; transcript_id "AT4G32640.2"; exon_number "7"; FPKM "4.7053382800"; frac "0.413833"; conf_lo "4.045514"; conf_hi "5.365162"; cov "27.485110";
Chr4	Cufflinks	exon	15745496	15745615	701	+	.	gene_id "CUFF.1867"; transcript_id "AT4G32640.2"; exon_number "8"; FPKM "4.7053382800"; frac "0.413833"; conf_lo "4.045514"; conf_hi "5.365162"; cov "27.485110";
Chr4	Cufflinks	exon	15746008	15746088	701	+	.	gene_id "CUFF.1867"; transcript_id "AT4G32640.2"; exon_number "9"; FPKM "4.7053382800"; frac "0.413833"; conf_lo "4.045514"; conf_hi "5.365162"; cov "27.485110";
Chr4	Cufflinks	exon	15746186	15746263	701	+	.	gene_id "CUFF.1867"; transcript_id "AT4G32640.2"; exon_number "10"; FPKM "4.7053382800"; frac "0.413833"; conf_lo "4.045514"; conf_hi "5.365162"; cov "27.485110";
Chr4	Cufflinks	exon	15746422	15746514	701	+	.	gene_id "CUFF.1867"; transcript_id "AT4G32640.2"; exon_number "11"; FPKM "4.7053382800"; frac "0.413833"; conf_lo "4.045514"; conf_hi "5.365162"; cov "27.485110";
Chr4	Cufflinks	exon	15746864	15746918	701	+	.	gene_id "CUFF.1867"; transcript_id "AT4G32640.2"; exon_number "12"; FPKM "4.7053382800"; frac "0.413833"; conf_lo "4.045514"; conf_hi "5.365162"; cov "27.485110";
Chr4	Cufflinks	exon	15747087	15747163	701	+	.	gene_id "CUFF.1867"; transcript_id "AT4G32640.2"; exon_number "13"; FPKM "4.7053382800"; frac "0.413833"; conf_lo "4.045514"; conf_hi "5.365162"; cov "27.485110";
Chr4	Cufflinks	exon	15747250	15747321	701	+	.	gene_id "CUFF.1867"; transcript_id "AT4G32640.2"; exon_number "14"; FPKM "4.7053382800"; frac "0.413833"; conf_lo "4.045514"; conf_hi "5.365162"; cov "27.485110";
Chr4	Cufflinks	exon	15747451	15747534	701	+	.	gene_id "CUFF.1867"; transcript_id "AT4G32640.2"; exon_number "15"; FPKM "4.7053382800"; frac "0.413833"; conf_lo "4.045514"; conf_hi "5.365162"; cov "27.485110";
Chr4	Cufflinks	exon	15747641	15747760	701	+	.	gene_id "CUFF.1867"; transcript_id "AT4G32640.2"; exon_number "16"; FPKM "4.7053382800"; frac "0.413833"; conf_lo "4.045514"; conf_hi "5.365162"; cov "27.485110";
Chr4	Cufflinks	exon	15747857	15747925	701	+	.	gene_id "CUFF.1867"; transcript_id "AT4G32640.2"; exon_number "17"; FPKM "4.7053382800"; frac "0.413833"; conf_lo "4.045514"; conf_hi "5.365162"; cov "27.485110";
Chr4	Cufflinks	exon	15748250	15748291	701	+	.	gene_id "CUFF.1867"; transcript_id "AT4G32640.2"; exon_number "18"; FPKM "4.7053382800"; frac "0.413833"; conf_lo "4.045514"; conf_hi "5.365162"; cov "27.485110";
Chr4	Cufflinks	exon	15748386	15748524	701	+	.	gene_id "CUFF.1867"; transcript_id "AT4G32640.2"; exon_number "19"; FPKM "4.7053382800"; frac "0.413833"; conf_lo "4.045514"; conf_hi "5.365162"; cov "27.485110";
Chr4	Cufflinks	exon	15748606	15748770	701	+	.	gene_id "CUFF.1867"; transcript_id "AT4G32640.2"; exon_number "20"; FPKM "4.7053382800"; frac "0.413833"; conf_lo "4.045514"; conf_hi "5.365162"; cov "27.485110";
Chr4	Cufflinks	exon	15749250	15749395	701	+	.	gene_id "CUFF.1867"; transcript_id "AT4G32640.2"; exon_number "21"; FPKM "4.7053382800"; frac "0.413833"; conf_lo "4.045514"; conf_hi "5.365162"; cov "27.485110";
Chr4	Cufflinks	exon	15749488	15749667	701	+	.	gene_id "CUFF.1867"; transcript_id "AT4G32640.2"; exon_number "22"; FPKM "4.7053382800"; frac "0.413833"; conf_lo "4.045514"; conf_hi "5.365162"; cov "27.485110";
Chr4	Cufflinks	exon	15749872	15749960	701	+	.	gene_id "CUFF.1867"; transcript_id "AT4G32640.2"; exon_number "23"; FPKM "4.7053382800"; frac "0.413833"; conf_lo "4.045514"; conf_hi "5.365162"; cov "27.485110";
Chr4	Cufflinks	exon	15750059	15750090	701	+	.	gene_id "CUFF.1867"; transcript_id "AT4G32640.2"; exon_number "24"; FPKM "4.7053382800"; frac "0.413833"; conf_lo "4.045514"; conf_hi "5.365162"; cov "27.485110";
Chr4	Cufflinks	exon	15750318	15750862	701	+	.	gene_id "CUFF.1867"; transcript_id "AT4G32640.2"; exon_number "25"; FPKM "4.7053382800"; frac "0.413833"; conf_lo "4.045514"; conf_hi "5.365162"; cov "27.485110";
Chr4	Cufflinks	transcript	15742032	15750862	1000	+	.	gene_id "CUFF.1867"; transcript_id "AT4G32640.1"; FPKM "6.7075045538"; frac "0.586167"; conf_lo "5.943012"; conf_hi "7.471997"; cov "39.180286"; full_read_support "no";
Chr4	Cufflinks	exon	15742032	15742239	1000	+	.	gene_id "CUFF.1867"; transcript_id "AT4G32640.1"; exon_number "1"; FPKM "6.7075045538"; frac "0.586167"; conf_lo "5.943012"; conf_hi "7.471997"; cov "39.180286";
Chr4	Cufflinks	exon	15742608	15743515	1000	+	.	gene_id "CUFF.1867"; transcript_id "AT4G32640.1"; exon_number "2"; FPKM "6.7075045538"; frac "0.586167"; conf_lo "5.943012"; conf_hi "7.471997"; cov "39.180286";
Chr4	Cufflinks	exon	15743838	15744062	1000	+	.	gene_id "CUFF.1867"; transcript_id "AT4G32640.1"; exon_number "3"; FPKM "6.7075045538"; frac "0.586167"; conf_lo "5.943012"; conf_hi "7.471997"; cov "39.180286";
Chr4	Cufflinks	exon	15744180	15744254	1000	+	.	gene_id "CUFF.1867"; transcript_id "AT4G32640.1"; exon_number "4"; FPKM "6.7075045538"; frac "0.586167"; conf_lo "5.943012"; conf_hi "7.471997"; cov "39.180286";
Chr4	Cufflinks	exon	15744367	15744465	1000	+	.	gene_id "CUFF.1867"; transcript_id "AT4G32640.1"; exon_number "5"; FPKM "6.7075045538"; frac "0.586167"; conf_lo "5.943012"; conf_hi "7.471997"; cov "39.180286";
Chr4	Cufflinks	exon	15744620	15744731	1000	+	.	gene_id "CUFF.1867"; transcript_id "AT4G32640.1"; exon_number "6"; FPKM "6.7075045538"; frac "0.586167"; conf_lo "5.943012"; conf_hi "7.471997"; cov "39.180286";
Chr4	Cufflinks	exon	15745043	15745170	1000	+	.	gene_id "CUFF.1867"; transcript_id "AT4G32640.1"; exon_number "7"; FPKM "6.7075045538"; frac "0.586167"; conf_lo "5.943012"; conf_hi "7.471997"; cov "39.180286";
Chr4	Cufflinks	exon	15745496	15745615	1000	+	.	gene_id "CUFF.1867"; transcript_id "AT4G32640.1"; exon_number "8"; FPKM "6.7075045538"; frac "0.586167"; conf_lo "5.943012"; conf_hi "7.471997"; cov "39.180286";
Chr4	Cufflinks	exon	15746008	15746088	1000	+	.	gene_id "CUFF.1867"; transcript_id "AT4G32640.1"; exon_number "9"; FPKM "6.7075045538"; frac "0.586167"; conf_lo "5.943012"; conf_hi "7.471997"; cov "39.180286";
Chr4	Cufflinks	exon	15746186	15746263	1000	+	.	gene_id "CUFF.1867"; transcript_id "AT4G32640.1"; exon_number "10"; FPKM "6.7075045538"; frac "0.586167"; conf_lo "5.943012"; conf_hi "7.471997"; cov "39.180286";
Chr4	Cufflinks	exon	15746422	15746514	1000	+	.	gene_id "CUFF.1867"; transcript_id "AT4G32640.1"; exon_number "11"; FPKM "6.7075045538"; frac "0.586167"; conf_lo "5.943012"; conf_hi "7.471997"; cov "39.180286";
Chr4	Cufflinks	exon	15746864	15746918	1000	+	.	gene_id "CUFF.1867"; transcript_id "AT4G32640.1"; exon_number "12"; FPKM "6.7075045538"; frac "0.586167"; conf_lo "5.943012"; conf_hi "7.471997"; cov "39.180286";
Chr4	Cufflinks	exon	15747087	15747163	1000	+	.	gene_id "CUFF.1867"; transcript_id "AT4G32640.1"; exon_number "13"; FPKM "6.7075045538"; frac "0.586167"; conf_lo "5.943012"; conf_hi "7.471997"; cov "39.180286";
Chr4	Cufflinks	exon	15747250	15747321	1000	+	.	gene_id "CUFF.1867"; transcript_id "AT4G32640.1"; exon_number "14"; FPKM "6.7075045538"; frac "0.586167"; conf_lo "5.943012"; conf_hi "7.471997"; cov "39.180286";
Chr4	Cufflinks	exon	15747451	15747534	1000	+	.	gene_id "CUFF.1867"; transcript_id "AT4G32640.1"; exon_number "15"; FPKM "6.7075045538"; frac "0.586167"; conf_lo "5.943012"; conf_hi "7.471997"; cov "39.180286";
Chr4	Cufflinks	exon	15747641	15747760	1000	+	.	gene_id "CUFF.1867"; transcript_id "AT4G32640.1"; exon_number "16"; FPKM "6.7075045538"; frac "0.586167"; conf_lo "5.943012"; conf_hi "7.471997"; cov "39.180286";
Chr4	Cufflinks	exon	15747857	15747925	1000	+	.	gene_id "CUFF.1867"; transcript_id "AT4G32640.1"; exon_number "17"; FPKM "6.7075045538"; frac "0.586167"; conf_lo "5.943012"; conf_hi "7.471997"; cov "39.180286";
Chr4	Cufflinks	exon	15748250	15748291	1000	+	.	gene_id "CUFF.1867"; transcript_id "AT4G32640.1"; exon_number "18"; FPKM "6.7075045538"; frac "0.586167"; conf_lo "5.943012"; conf_hi "7.471997"; cov "39.180286";
Chr4	Cufflinks	exon	15748386	15748524	1000	+	.	gene_id "CUFF.1867"; transcript_id "AT4G32640.1"; exon_number "19"; FPKM "6.7075045538"; frac "0.586167"; conf_lo "5.943012"; conf_hi "7.471997"; cov "39.180286";
Chr4	Cufflinks	exon	15748606	15748770	1000	+	.	gene_id "CUFF.1867"; transcript_id "AT4G32640.1"; exon_number "20"; FPKM "6.7075045538"; frac "0.586167"; conf_lo "5.943012"; conf_hi "7.471997"; cov "39.180286";
Chr4	Cufflinks	exon	15749250	15749395	1000	+	.	gene_id "CUFF.1867"; transcript_id "AT4G32640.1"; exon_number "21"; FPKM "6.7075045538"; frac "0.586167"; conf_lo "5.943012"; conf_hi "7.471997"; cov "39.180286";
Chr4	Cufflinks	exon	15749488	15749667	1000	+	.	gene_id "CUFF.1867"; transcript_id "AT4G32640.1"; exon_number "22"; FPKM "6.7075045538"; frac "0.586167"; conf_lo "5.943012"; conf_hi "7.471997"; cov "39.180286";
Chr4	Cufflinks	exon	15749872	15749960	1000	+	.	gene_id "CUFF.1867"; transcript_id "AT4G32640.1"; exon_number "23"; FPKM "6.7075045538"; frac "0.586167"; conf_lo "5.943012"; conf_hi "7.471997"; cov "39.180286";
Chr4	Cufflinks	exon	15750059	15750090	1000	+	.	gene_id "CUFF.1867"; transcript_id "AT4G32640.1"; exon_number "24"; FPKM "6.7075045538"; frac "0.586167"; conf_lo "5.943012"; conf_hi "7.471997"; cov "39.180286";
Chr4	Cufflinks	exon	15750318	15750862	1000	+	.	gene_id "CUFF.1867"; transcript_id "AT4G32640.1"; exon_number "25"; FPKM "6.7075045538"; frac "0.586167"; conf_lo "5.943012"; conf_hi "7.471997"; cov "39.180286";
Chr4	Cufflinks	transcript	15751322	15754845	1000	-	.	gene_id "CUFF.1868"; transcript_id "AT4G32650.1"; FPKM "6.4423801287"; frac "0.789556"; conf_lo "5.520090"; conf_hi "7.364670"; cov "37.608704"; full_read_support "yes";
Chr4	Cufflinks	exon	15751322	15751585	1000	-	.	gene_id "CUFF.1868"; transcript_id "AT4G32650.1"; exon_number "1"; FPKM "6.4423801287"; frac "0.789556"; conf_lo "5.520090"; conf_hi "7.364670"; cov "37.608704";
Chr4	Cufflinks	exon	15751690	15751836	1000	-	.	gene_id "CUFF.1868"; transcript_id "AT4G32650.1"; exon_number "2"; FPKM "6.4423801287"; frac "0.789556"; conf_lo "5.520090"; conf_hi "7.364670"; cov "37.608704";
Chr4	Cufflinks	exon	15751934	15752012	1000	-	.	gene_id "CUFF.1868"; transcript_id "AT4G32650.1"; exon_number "3"; FPKM "6.4423801287"; frac "0.789556"; conf_lo "5.520090"; conf_hi "7.364670"; cov "37.608704";
Chr4	Cufflinks	exon	15752104	15752187	1000	-	.	gene_id "CUFF.1868"; transcript_id "AT4G32650.1"; exon_number "4"; FPKM "6.4423801287"; frac "0.789556"; conf_lo "5.520090"; conf_hi "7.364670"; cov "37.608704";
Chr4	Cufflinks	exon	15752276	15752464	1000	-	.	gene_id "CUFF.1868"; transcript_id "AT4G32650.1"; exon_number "5"; FPKM "6.4423801287"; frac "0.789556"; conf_lo "5.520090"; conf_hi "7.364670"; cov "37.608704";
Chr4	Cufflinks	exon	15752562	15752594	1000	-	.	gene_id "CUFF.1868"; transcript_id "AT4G32650.1"; exon_number "6"; FPKM "6.4423801287"; frac "0.789556"; conf_lo "5.520090"; conf_hi "7.364670"; cov "37.608704";
Chr4	Cufflinks	exon	15752739	15752837	1000	-	.	gene_id "CUFF.1868"; transcript_id "AT4G32650.1"; exon_number "7"; FPKM "6.4423801287"; frac "0.789556"; conf_lo "5.520090"; conf_hi "7.364670"; cov "37.608704";
Chr4	Cufflinks	exon	15752923	15753162	1000	-	.	gene_id "CUFF.1868"; transcript_id "AT4G32650.1"; exon_number "8"; FPKM "6.4423801287"; frac "0.789556"; conf_lo "5.520090"; conf_hi "7.364670"; cov "37.608704";
Chr4	Cufflinks	exon	15753255	15753572	1000	-	.	gene_id "CUFF.1868"; transcript_id "AT4G32650.1"; exon_number "9"; FPKM "6.4423801287"; frac "0.789556"; conf_lo "5.520090"; conf_hi "7.364670"; cov "37.608704";
Chr4	Cufflinks	exon	15753675	15753732	1000	-	.	gene_id "CUFF.1868"; transcript_id "AT4G32650.1"; exon_number "10"; FPKM "6.4423801287"; frac "0.789556"; conf_lo "5.520090"; conf_hi "7.364670"; cov "37.608704";
Chr4	Cufflinks	exon	15753841	15754002	1000	-	.	gene_id "CUFF.1868"; transcript_id "AT4G32650.1"; exon_number "11"; FPKM "6.4423801287"; frac "0.789556"; conf_lo "5.520090"; conf_hi "7.364670"; cov "37.608704";
Chr4	Cufflinks	exon	15754096	15754311	1000	-	.	gene_id "CUFF.1868"; transcript_id "AT4G32650.1"; exon_number "12"; FPKM "6.4423801287"; frac "0.789556"; conf_lo "5.520090"; conf_hi "7.364670"; cov "37.608704";
Chr4	Cufflinks	exon	15754538	15754845	1000	-	.	gene_id "CUFF.1868"; transcript_id "AT4G32650.1"; exon_number "13"; FPKM "6.4423801287"; frac "0.789556"; conf_lo "5.520090"; conf_hi "7.364670"; cov "37.608704";
Chr4	Cufflinks	transcript	15751322	15754845	266	-	.	gene_id "CUFF.1868"; transcript_id "AT4G32650.3"; FPKM "1.7196932704"; frac "0.210444"; conf_lo "1.182910"; conf_hi "2.256477"; cov "10.039059"; full_read_support "yes";
Chr4	Cufflinks	exon	15751322	15751585	266	-	.	gene_id "CUFF.1868"; transcript_id "AT4G32650.3"; exon_number "1"; FPKM "1.7196932704"; frac "0.210444"; conf_lo "1.182910"; conf_hi "2.256477"; cov "10.039059";
Chr4	Cufflinks	exon	15751690	15751833	266	-	.	gene_id "CUFF.1868"; transcript_id "AT4G32650.3"; exon_number "2"; FPKM "1.7196932704"; frac "0.210444"; conf_lo "1.182910"; conf_hi "2.256477"; cov "10.039059";
Chr4	Cufflinks	exon	15751934	15752012	266	-	.	gene_id "CUFF.1868"; transcript_id "AT4G32650.3"; exon_number "3"; FPKM "1.7196932704"; frac "0.210444"; conf_lo "1.182910"; conf_hi "2.256477"; cov "10.039059";
Chr4	Cufflinks	exon	15752104	15752187	266	-	.	gene_id "CUFF.1868"; transcript_id "AT4G32650.3"; exon_number "4"; FPKM "1.7196932704"; frac "0.210444"; conf_lo "1.182910"; conf_hi "2.256477"; cov "10.039059";
Chr4	Cufflinks	exon	15752276	15752464	266	-	.	gene_id "CUFF.1868"; transcript_id "AT4G32650.3"; exon_number "5"; FPKM "1.7196932704"; frac "0.210444"; conf_lo "1.182910"; conf_hi "2.256477"; cov "10.039059";
Chr4	Cufflinks	exon	15752562	15752594	266	-	.	gene_id "CUFF.1868"; transcript_id "AT4G32650.3"; exon_number "6"; FPKM "1.7196932704"; frac "0.210444"; conf_lo "1.182910"; conf_hi "2.256477"; cov "10.039059";
Chr4	Cufflinks	exon	15752739	15752837	266	-	.	gene_id "CUFF.1868"; transcript_id "AT4G32650.3"; exon_number "7"; FPKM "1.7196932704"; frac "0.210444"; conf_lo "1.182910"; conf_hi "2.256477"; cov "10.039059";
Chr4	Cufflinks	exon	15752923	15753162	266	-	.	gene_id "CUFF.1868"; transcript_id "AT4G32650.3"; exon_number "8"; FPKM "1.7196932704"; frac "0.210444"; conf_lo "1.182910"; conf_hi "2.256477"; cov "10.039059";
Chr4	Cufflinks	exon	15753255	15753572	266	-	.	gene_id "CUFF.1868"; transcript_id "AT4G32650.3"; exon_number "9"; FPKM "1.7196932704"; frac "0.210444"; conf_lo "1.182910"; conf_hi "2.256477"; cov "10.039059";
Chr4	Cufflinks	exon	15753675	15753732	266	-	.	gene_id "CUFF.1868"; transcript_id "AT4G32650.3"; exon_number "10"; FPKM "1.7196932704"; frac "0.210444"; conf_lo "1.182910"; conf_hi "2.256477"; cov "10.039059";
Chr4	Cufflinks	exon	15753841	15754002	266	-	.	gene_id "CUFF.1868"; transcript_id "AT4G32650.3"; exon_number "11"; FPKM "1.7196932704"; frac "0.210444"; conf_lo "1.182910"; conf_hi "2.256477"; cov "10.039059";
Chr4	Cufflinks	exon	15754096	15754311	266	-	.	gene_id "CUFF.1868"; transcript_id "AT4G32650.3"; exon_number "12"; FPKM "1.7196932704"; frac "0.210444"; conf_lo "1.182910"; conf_hi "2.256477"; cov "10.039059";
Chr4	Cufflinks	exon	15754538	15754845	266	-	.	gene_id "CUFF.1868"; transcript_id "AT4G32650.3"; exon_number "13"; FPKM "1.7196932704"; frac "0.210444"; conf_lo "1.182910"; conf_hi "2.256477"; cov "10.039059";
Chr4	Cufflinks	transcript	15751344	15754854	1	-	.	gene_id "CUFF.1868"; transcript_id "AT4G32650.2"; FPKM "0.0000000000"; frac "0.000000"; conf_lo "0.000000"; conf_hi "0.055840"; cov "0.000000"; full_read_support "no";
Chr4	Cufflinks	exon	15751344	15751583	1	-	.	gene_id "CUFF.1868"; transcript_id "AT4G32650.2"; exon_number "1"; FPKM "0.0000000000"; frac "0.000000"; conf_lo "0.000000"; conf_hi "0.055840"; cov "0.000000";
Chr4	Cufflinks	exon	15751934	15752012	1	-	.	gene_id "CUFF.1868"; transcript_id "AT4G32650.2"; exon_number "2"; FPKM "0.0000000000"; frac "0.000000"; conf_lo "0.000000"; conf_hi "0.055840"; cov "0.000000";
Chr4	Cufflinks	exon	15752104	15752187	1	-	.	gene_id "CUFF.1868"; transcript_id "AT4G32650.2"; exon_number "3"; FPKM "0.0000000000"; frac "0.000000"; conf_lo "0.000000"; conf_hi "0.055840"; cov "0.000000";
Chr4	Cufflinks	exon	15752276	15752464	1	-	.	gene_id "CUFF.1868"; transcript_id "AT4G32650.2"; exon_number "4"; FPKM "0.0000000000"; frac "0.000000"; conf_lo "0.000000"; conf_hi "0.055840"; cov "0.000000";
Chr4	Cufflinks	exon	15752562	15752594	1	-	.	gene_id "CUFF.1868"; transcript_id "AT4G32650.2"; exon_number "5"; FPKM "0.0000000000"; frac "0.000000"; conf_lo "0.000000"; conf_hi "0.055840"; cov "0.000000";
Chr4	Cufflinks	exon	15752739	15752837	1	-	.	gene_id "CUFF.1868"; transcript_id "AT4G32650.2"; exon_number "6"; FPKM "0.0000000000"; frac "0.000000"; conf_lo "0.000000"; conf_hi "0.055840"; cov "0.000000";
Chr4	Cufflinks	exon	15752923	15753162	1	-	.	gene_id "CUFF.1868"; transcript_id "AT4G32650.2"; exon_number "7"; FPKM "0.0000000000"; frac "0.000000"; conf_lo "0.000000"; conf_hi "0.055840"; cov "0.000000";
Chr4	Cufflinks	exon	15753255	15753572	1	-	.	gene_id "CUFF.1868"; transcript_id "AT4G32650.2"; exon_number "8"; FPKM "0.0000000000"; frac "0.000000"; conf_lo "0.000000"; conf_hi "0.055840"; cov "0.000000";
Chr4	Cufflinks	exon	15753675	15753732	1	-	.	gene_id "CUFF.1868"; transcript_id "AT4G32650.2"; exon_number "9"; FPKM "0.0000000000"; frac "0.000000"; conf_lo "0.000000"; conf_hi "0.055840"; cov "0.000000";
Chr4	Cufflinks	exon	15753841	15754002	1	-	.	gene_id "CUFF.1868"; transcript_id "AT4G32650.2"; exon_number "10"; FPKM "0.0000000000"; frac "0.000000"; conf_lo "0.000000"; conf_hi "0.055840"; cov "0.000000";
Chr4	Cufflinks	exon	15754096	15754311	1	-	.	gene_id "CUFF.1868"; transcript_id "AT4G32650.2"; exon_number "11"; FPKM "0.0000000000"; frac "0.000000"; conf_lo "0.000000"; conf_hi "0.055840"; cov "0.000000";
Chr4	Cufflinks	exon	15754538	15754854	1	-	.	gene_id "CUFF.1868"; transcript_id "AT4G32650.2"; exon_number "12"; FPKM "0.0000000000"; frac "0.000000"; conf_lo "0.000000"; conf_hi "0.055840"; cov "0.000000";
Chr4	Cufflinks	transcript	15763237	15765114	1000	-	.	gene_id "AT4G32680"; transcript_id "AT4G32680.1"; FPKM "7.7067864349"; frac "1.000000"; conf_lo "6.417839"; conf_hi "8.995734"; cov "45.020682"; full_read_support "yes";
Chr4	Cufflinks	exon	15763237	15764099	1000	-	.	gene_id "AT4G32680"; transcript_id "AT4G32680.1"; exon_number "1"; FPKM "7.7067864349"; frac "1.000000"; conf_lo "6.417839"; conf_hi "8.995734"; cov "45.020682";
Chr4	Cufflinks	exon	15764829	15765114	1000	-	.	gene_id "AT4G32680"; transcript_id "AT4G32680.1"; exon_number "2"; FPKM "7.7067864349"; frac "1.000000"; conf_lo "6.417839"; conf_hi "8.995734"; cov "45.020682";
Chr4	Cufflinks	transcript	15765402	15767106	1000	+	.	gene_id "CUFF.1869"; transcript_id "AT4G32690.1"; FPKM "24.3643712072"; frac "1.000000"; conf_lo "21.402302"; conf_hi "27.326440"; cov "142.328676"; full_read_support "yes";
Chr4	Cufflinks	exon	15765402	15765622	1000	+	.	gene_id "CUFF.1869"; transcript_id "AT4G32690.1"; exon_number "1"; FPKM "24.3643712072"; frac "1.000000"; conf_lo "21.402302"; conf_hi "27.326440"; cov "142.328676";
Chr4	Cufflinks	exon	15765976	15766106	1000	+	.	gene_id "CUFF.1869"; transcript_id "AT4G32690.1"; exon_number "2"; FPKM "24.3643712072"; frac "1.000000"; conf_lo "21.402302"; conf_hi "27.326440"; cov "142.328676";
Chr4	Cufflinks	exon	15766465	15766609	1000	+	.	gene_id "CUFF.1869"; transcript_id "AT4G32690.1"; exon_number "3"; FPKM "24.3643712072"; frac "1.000000"; conf_lo "21.402302"; conf_hi "27.326440"; cov "142.328676";
Chr4	Cufflinks	exon	15766748	15767106	1000	+	.	gene_id "CUFF.1869"; transcript_id "AT4G32690.1"; exon_number "4"; FPKM "24.3643712072"; frac "1.000000"; conf_lo "21.402302"; conf_hi "27.326440"; cov "142.328676";
Chr4	Cufflinks	transcript	15767294	15774015	1000	+	.	gene_id "CUFF.1870"; transcript_id "CUFF.1870.1"; FPKM "0.7005767720"; frac "0.372813"; conf_lo "0.459480"; conf_hi "0.941674"; cov "4.092526"; full_read_support "no";
Chr4	Cufflinks	exon	15767294	15767475	1000	+	.	gene_id "CUFF.1870"; transcript_id "CUFF.1870.1"; exon_number "1"; FPKM "0.7005767720"; frac "0.372813"; conf_lo "0.459480"; conf_hi "0.941674"; cov "4.092526";
Chr4	Cufflinks	exon	15767999	15768426	1000	+	.	gene_id "CUFF.1870"; transcript_id "CUFF.1870.1"; exon_number "2"; FPKM "0.7005767720"; frac "0.372813"; conf_lo "0.459480"; conf_hi "0.941674"; cov "4.092526";
Chr4	Cufflinks	exon	15768567	15768798	1000	+	.	gene_id "CUFF.1870"; transcript_id "CUFF.1870.1"; exon_number "3"; FPKM "0.7005767720"; frac "0.372813"; conf_lo "0.459480"; conf_hi "0.941674"; cov "4.092526";
Chr4	Cufflinks	exon	15768892	15769752	1000	+	.	gene_id "CUFF.1870"; transcript_id "CUFF.1870.1"; exon_number "4"; FPKM "0.7005767720"; frac "0.372813"; conf_lo "0.459480"; conf_hi "0.941674"; cov "4.092526";
Chr4	Cufflinks	exon	15770304	15770368	1000	+	.	gene_id "CUFF.1870"; transcript_id "CUFF.1870.1"; exon_number "5"; FPKM "0.7005767720"; frac "0.372813"; conf_lo "0.459480"; conf_hi "0.941674"; cov "4.092526";
Chr4	Cufflinks	exon	15770517	15770622	1000	+	.	gene_id "CUFF.1870"; transcript_id "CUFF.1870.1"; exon_number "6"; FPKM "0.7005767720"; frac "0.372813"; conf_lo "0.459480"; conf_hi "0.941674"; cov "4.092526";
Chr4	Cufflinks	exon	15770705	15770905	1000	+	.	gene_id "CUFF.1870"; transcript_id "CUFF.1870.1"; exon_number "7"; FPKM "0.7005767720"; frac "0.372813"; conf_lo "0.459480"; conf_hi "0.941674"; cov "4.092526";
Chr4	Cufflinks	exon	15771070	15771270	1000	+	.	gene_id "CUFF.1870"; transcript_id "CUFF.1870.1"; exon_number "8"; FPKM "0.7005767720"; frac "0.372813"; conf_lo "0.459480"; conf_hi "0.941674"; cov "4.092526";
Chr4	Cufflinks	exon	15771593	15771754	1000	+	.	gene_id "CUFF.1870"; transcript_id "CUFF.1870.1"; exon_number "9"; FPKM "0.7005767720"; frac "0.372813"; conf_lo "0.459480"; conf_hi "0.941674"; cov "4.092526";
Chr4	Cufflinks	exon	15771832	15772071	1000	+	.	gene_id "CUFF.1870"; transcript_id "CUFF.1870.1"; exon_number "10"; FPKM "0.7005767720"; frac "0.372813"; conf_lo "0.459480"; conf_hi "0.941674"; cov "4.092526";
Chr4	Cufflinks	exon	15772229	15772441	1000	+	.	gene_id "CUFF.1870"; transcript_id "CUFF.1870.1"; exon_number "11"; FPKM "0.7005767720"; frac "0.372813"; conf_lo "0.459480"; conf_hi "0.941674"; cov "4.092526";
Chr4	Cufflinks	exon	15772610	15772960	1000	+	.	gene_id "CUFF.1870"; transcript_id "CUFF.1870.1"; exon_number "12"; FPKM "0.7005767720"; frac "0.372813"; conf_lo "0.459480"; conf_hi "0.941674"; cov "4.092526";
Chr4	Cufflinks	exon	15773050	15773202	1000	+	.	gene_id "CUFF.1870"; transcript_id "CUFF.1870.1"; exon_number "13"; FPKM "0.7005767720"; frac "0.372813"; conf_lo "0.459480"; conf_hi "0.941674"; cov "4.092526";
Chr4	Cufflinks	exon	15773527	15774015	1000	+	.	gene_id "CUFF.1870"; transcript_id "CUFF.1870.1"; exon_number "14"; FPKM "0.7005767720"; frac "0.372813"; conf_lo "0.459480"; conf_hi "0.941674"; cov "4.092526";
Chr4	Cufflinks	transcript	15767317	15779697	748	+	.	gene_id "CUFF.1870"; transcript_id "AT4G32700.2"; FPKM "0.5245470572"; frac "0.522592"; conf_lo "0.371753"; conf_hi "0.677341"; cov "3.064221"; full_read_support "no";
Chr4	Cufflinks	exon	15767317	15767475	748	+	.	gene_id "CUFF.1870"; transcript_id "AT4G32700.2"; exon_number "1"; FPKM "0.5245470572"; frac "0.522592"; conf_lo "0.371753"; conf_hi "0.677341"; cov "3.064221";
Chr4	Cufflinks	exon	15767999	15768426	748	+	.	gene_id "CUFF.1870"; transcript_id "AT4G32700.2"; exon_number "2"; FPKM "0.5245470572"; frac "0.522592"; conf_lo "0.371753"; conf_hi "0.677341"; cov "3.064221";
Chr4	Cufflinks	exon	15768567	15768798	748	+	.	gene_id "CUFF.1870"; transcript_id "AT4G32700.2"; exon_number "3"; FPKM "0.5245470572"; frac "0.522592"; conf_lo "0.371753"; conf_hi "0.677341"; cov "3.064221";
Chr4	Cufflinks	exon	15768892	15769752	748	+	.	gene_id "CUFF.1870"; transcript_id "AT4G32700.2"; exon_number "4"; FPKM "0.5245470572"; frac "0.522592"; conf_lo "0.371753"; conf_hi "0.677341"; cov "3.064221";
Chr4	Cufflinks	exon	15770304	15770368	748	+	.	gene_id "CUFF.1870"; transcript_id "AT4G32700.2"; exon_number "5"; FPKM "0.5245470572"; frac "0.522592"; conf_lo "0.371753"; conf_hi "0.677341"; cov "3.064221";
Chr4	Cufflinks	exon	15770517	15770622	748	+	.	gene_id "CUFF.1870"; transcript_id "AT4G32700.2"; exon_number "6"; FPKM "0.5245470572"; frac "0.522592"; conf_lo "0.371753"; conf_hi "0.677341"; cov "3.064221";
Chr4	Cufflinks	exon	15770705	15770905	748	+	.	gene_id "CUFF.1870"; transcript_id "AT4G32700.2"; exon_number "7"; FPKM "0.5245470572"; frac "0.522592"; conf_lo "0.371753"; conf_hi "0.677341"; cov "3.064221";
Chr4	Cufflinks	exon	15771070	15771270	748	+	.	gene_id "CUFF.1870"; transcript_id "AT4G32700.2"; exon_number "8"; FPKM "0.5245470572"; frac "0.522592"; conf_lo "0.371753"; conf_hi "0.677341"; cov "3.064221";
Chr4	Cufflinks	exon	15771593	15771754	748	+	.	gene_id "CUFF.1870"; transcript_id "AT4G32700.2"; exon_number "9"; FPKM "0.5245470572"; frac "0.522592"; conf_lo "0.371753"; conf_hi "0.677341"; cov "3.064221";
Chr4	Cufflinks	exon	15771832	15772071	748	+	.	gene_id "CUFF.1870"; transcript_id "AT4G32700.2"; exon_number "10"; FPKM "0.5245470572"; frac "0.522592"; conf_lo "0.371753"; conf_hi "0.677341"; cov "3.064221";
Chr4	Cufflinks	exon	15772229	15772441	748	+	.	gene_id "CUFF.1870"; transcript_id "AT4G32700.2"; exon_number "11"; FPKM "0.5245470572"; frac "0.522592"; conf_lo "0.371753"; conf_hi "0.677341"; cov "3.064221";
Chr4	Cufflinks	exon	15772610	15772960	748	+	.	gene_id "CUFF.1870"; transcript_id "AT4G32700.2"; exon_number "12"; FPKM "0.5245470572"; frac "0.522592"; conf_lo "0.371753"; conf_hi "0.677341"; cov "3.064221";
Chr4	Cufflinks	exon	15773050	15773202	748	+	.	gene_id "CUFF.1870"; transcript_id "AT4G32700.2"; exon_number "13"; FPKM "0.5245470572"; frac "0.522592"; conf_lo "0.371753"; conf_hi "0.677341"; cov "3.064221";
Chr4	Cufflinks	exon	15773527	15773748	748	+	.	gene_id "CUFF.1870"; transcript_id "AT4G32700.2"; exon_number "14"; FPKM "0.5245470572"; frac "0.522592"; conf_lo "0.371753"; conf_hi "0.677341"; cov "3.064221";
Chr4	Cufflinks	exon	15774056	15774274	748	+	.	gene_id "CUFF.1870"; transcript_id "AT4G32700.2"; exon_number "15"; FPKM "0.5245470572"; frac "0.522592"; conf_lo "0.371753"; conf_hi "0.677341"; cov "3.064221";
Chr4	Cufflinks	exon	15774356	15774473	748	+	.	gene_id "CUFF.1870"; transcript_id "AT4G32700.2"; exon_number "16"; FPKM "0.5245470572"; frac "0.522592"; conf_lo "0.371753"; conf_hi "0.677341"; cov "3.064221";
Chr4	Cufflinks	exon	15774628	15775760	748	+	.	gene_id "CUFF.1870"; transcript_id "AT4G32700.2"; exon_number "17"; FPKM "0.5245470572"; frac "0.522592"; conf_lo "0.371753"; conf_hi "0.677341"; cov "3.064221";
Chr4	Cufflinks	exon	15775968	15776165	748	+	.	gene_id "CUFF.1870"; transcript_id "AT4G32700.2"; exon_number "18"; FPKM "0.5245470572"; frac "0.522592"; conf_lo "0.371753"; conf_hi "0.677341"; cov "3.064221";
Chr4	Cufflinks	exon	15776476	15776735	748	+	.	gene_id "CUFF.1870"; transcript_id "AT4G32700.2"; exon_number "19"; FPKM "0.5245470572"; frac "0.522592"; conf_lo "0.371753"; conf_hi "0.677341"; cov "3.064221";
Chr4	Cufflinks	exon	15776938	15777127	748	+	.	gene_id "CUFF.1870"; transcript_id "AT4G32700.2"; exon_number "20"; FPKM "0.5245470572"; frac "0.522592"; conf_lo "0.371753"; conf_hi "0.677341"; cov "3.064221";
Chr4	Cufflinks	exon	15777203	15777310	748	+	.	gene_id "CUFF.1870"; transcript_id "AT4G32700.2"; exon_number "21"; FPKM "0.5245470572"; frac "0.522592"; conf_lo "0.371753"; conf_hi "0.677341"; cov "3.064221";
Chr4	Cufflinks	exon	15777757	15778109	748	+	.	gene_id "CUFF.1870"; transcript_id "AT4G32700.2"; exon_number "22"; FPKM "0.5245470572"; frac "0.522592"; conf_lo "0.371753"; conf_hi "0.677341"; cov "3.064221";
Chr4	Cufflinks	exon	15778311	15778419	748	+	.	gene_id "CUFF.1870"; transcript_id "AT4G32700.2"; exon_number "23"; FPKM "0.5245470572"; frac "0.522592"; conf_lo "0.371753"; conf_hi "0.677341"; cov "3.064221";
Chr4	Cufflinks	exon	15778665	15778805	748	+	.	gene_id "CUFF.1870"; transcript_id "AT4G32700.2"; exon_number "24"; FPKM "0.5245470572"; frac "0.522592"; conf_lo "0.371753"; conf_hi "0.677341"; cov "3.064221";
Chr4	Cufflinks	exon	15778930	15779026	748	+	.	gene_id "CUFF.1870"; transcript_id "AT4G32700.2"; exon_number "25"; FPKM "0.5245470572"; frac "0.522592"; conf_lo "0.371753"; conf_hi "0.677341"; cov "3.064221";
Chr4	Cufflinks	exon	15779118	15779697	748	+	.	gene_id "CUFF.1870"; transcript_id "AT4G32700.2"; exon_number "26"; FPKM "0.5245470572"; frac "0.522592"; conf_lo "0.371753"; conf_hi "0.677341"; cov "3.064221";
Chr4	Cufflinks	transcript	15772954	15779697	273	+	.	gene_id "CUFF.1870"; transcript_id "CUFF.1870.3"; FPKM "0.1917155538"; frac "0.104595"; conf_lo "0.061172"; conf_hi "0.322259"; cov "1.119936"; full_read_support "no";
Chr4	Cufflinks	exon	15772954	15773202	273	+	.	gene_id "CUFF.1870"; transcript_id "CUFF.1870.3"; exon_number "1"; FPKM "0.1917155538"; frac "0.104595"; conf_lo "0.061172"; conf_hi "0.322259"; cov "1.119936";
Chr4	Cufflinks	exon	15773527	15773748	273	+	.	gene_id "CUFF.1870"; transcript_id "CUFF.1870.3"; exon_number "2"; FPKM "0.1917155538"; frac "0.104595"; conf_lo "0.061172"; conf_hi "0.322259"; cov "1.119936";
Chr4	Cufflinks	exon	15774056	15774274	273	+	.	gene_id "CUFF.1870"; transcript_id "CUFF.1870.3"; exon_number "3"; FPKM "0.1917155538"; frac "0.104595"; conf_lo "0.061172"; conf_hi "0.322259"; cov "1.119936";
Chr4	Cufflinks	exon	15774356	15774473	273	+	.	gene_id "CUFF.1870"; transcript_id "CUFF.1870.3"; exon_number "4"; FPKM "0.1917155538"; frac "0.104595"; conf_lo "0.061172"; conf_hi "0.322259"; cov "1.119936";
Chr4	Cufflinks	exon	15774628	15775760	273	+	.	gene_id "CUFF.1870"; transcript_id "CUFF.1870.3"; exon_number "5"; FPKM "0.1917155538"; frac "0.104595"; conf_lo "0.061172"; conf_hi "0.322259"; cov "1.119936";
Chr4	Cufflinks	exon	15775968	15776165	273	+	.	gene_id "CUFF.1870"; transcript_id "CUFF.1870.3"; exon_number "6"; FPKM "0.1917155538"; frac "0.104595"; conf_lo "0.061172"; conf_hi "0.322259"; cov "1.119936";
Chr4	Cufflinks	exon	15776476	15776735	273	+	.	gene_id "CUFF.1870"; transcript_id "CUFF.1870.3"; exon_number "7"; FPKM "0.1917155538"; frac "0.104595"; conf_lo "0.061172"; conf_hi "0.322259"; cov "1.119936";
Chr4	Cufflinks	exon	15776938	15777127	273	+	.	gene_id "CUFF.1870"; transcript_id "CUFF.1870.3"; exon_number "8"; FPKM "0.1917155538"; frac "0.104595"; conf_lo "0.061172"; conf_hi "0.322259"; cov "1.119936";
Chr4	Cufflinks	exon	15777203	15777310	273	+	.	gene_id "CUFF.1870"; transcript_id "CUFF.1870.3"; exon_number "9"; FPKM "0.1917155538"; frac "0.104595"; conf_lo "0.061172"; conf_hi "0.322259"; cov "1.119936";
Chr4	Cufflinks	exon	15777757	15778109	273	+	.	gene_id "CUFF.1870"; transcript_id "CUFF.1870.3"; exon_number "10"; FPKM "0.1917155538"; frac "0.104595"; conf_lo "0.061172"; conf_hi "0.322259"; cov "1.119936";
Chr4	Cufflinks	exon	15778311	15778419	273	+	.	gene_id "CUFF.1870"; transcript_id "CUFF.1870.3"; exon_number "11"; FPKM "0.1917155538"; frac "0.104595"; conf_lo "0.061172"; conf_hi "0.322259"; cov "1.119936";
Chr4	Cufflinks	exon	15778665	15778805	273	+	.	gene_id "CUFF.1870"; transcript_id "CUFF.1870.3"; exon_number "12"; FPKM "0.1917155538"; frac "0.104595"; conf_lo "0.061172"; conf_hi "0.322259"; cov "1.119936";
Chr4	Cufflinks	exon	15778930	15779026	273	+	.	gene_id "CUFF.1870"; transcript_id "CUFF.1870.3"; exon_number "13"; FPKM "0.1917155538"; frac "0.104595"; conf_lo "0.061172"; conf_hi "0.322259"; cov "1.119936";
Chr4	Cufflinks	exon	15779118	15779697	273	+	.	gene_id "CUFF.1870"; transcript_id "CUFF.1870.3"; exon_number "14"; FPKM "0.1917155538"; frac "0.104595"; conf_lo "0.061172"; conf_hi "0.322259"; cov "1.119936";
Chr4	Cufflinks	transcript	15780748	15783461	212	+	.	gene_id "CUFF.1871"; transcript_id "CUFF.1871.1"; FPKM "0.3623455444"; frac "0.213712"; conf_lo "0.097262"; conf_hi "0.627429"; cov "2.116670"; full_read_support "yes";
Chr4	Cufflinks	exon	15780748	15781223	212	+	.	gene_id "CUFF.1871"; transcript_id "CUFF.1871.1"; exon_number "1"; FPKM "0.3623455444"; frac "0.213712"; conf_lo "0.097262"; conf_hi "0.627429"; cov "2.116670";
Chr4	Cufflinks	exon	15781309	15781758	212	+	.	gene_id "CUFF.1871"; transcript_id "CUFF.1871.1"; exon_number "2"; FPKM "0.3623455444"; frac "0.213712"; conf_lo "0.097262"; conf_hi "0.627429"; cov "2.116670";
Chr4	Cufflinks	exon	15781840	15781926	212	+	.	gene_id "CUFF.1871"; transcript_id "CUFF.1871.1"; exon_number "3"; FPKM "0.3623455444"; frac "0.213712"; conf_lo "0.097262"; conf_hi "0.627429"; cov "2.116670";
Chr4	Cufflinks	exon	15782014	15782084	212	+	.	gene_id "CUFF.1871"; transcript_id "CUFF.1871.1"; exon_number "4"; FPKM "0.3623455444"; frac "0.213712"; conf_lo "0.097262"; conf_hi "0.627429"; cov "2.116670";
Chr4	Cufflinks	exon	15782214	15782299	212	+	.	gene_id "CUFF.1871"; transcript_id "CUFF.1871.1"; exon_number "5"; FPKM "0.3623455444"; frac "0.213712"; conf_lo "0.097262"; conf_hi "0.627429"; cov "2.116670";
Chr4	Cufflinks	exon	15782483	15782630	212	+	.	gene_id "CUFF.1871"; transcript_id "CUFF.1871.1"; exon_number "6"; FPKM "0.3623455444"; frac "0.213712"; conf_lo "0.097262"; conf_hi "0.627429"; cov "2.116670";
Chr4	Cufflinks	exon	15782767	15783461	212	+	.	gene_id "CUFF.1871"; transcript_id "CUFF.1871.1"; exon_number "7"; FPKM "0.3623455444"; frac "0.213712"; conf_lo "0.097262"; conf_hi "0.627429"; cov "2.116670";
Chr4	Cufflinks	transcript	15781045	15783461	1000	+	.	gene_id "CUFF.1871"; transcript_id "AT4G32710.1"; FPKM "1.7036119275"; frac "0.786288"; conf_lo "1.153587"; conf_hi "2.253636"; cov "9.951785"; full_read_support "yes";
Chr4	Cufflinks	exon	15781045	15781223	1000	+	.	gene_id "CUFF.1871"; transcript_id "AT4G32710.1"; exon_number "1"; FPKM "1.7036119275"; frac "0.786288"; conf_lo "1.153587"; conf_hi "2.253636"; cov "9.951785";
Chr4	Cufflinks	exon	15781309	15781758	1000	+	.	gene_id "CUFF.1871"; transcript_id "AT4G32710.1"; exon_number "2"; FPKM "1.7036119275"; frac "0.786288"; conf_lo "1.153587"; conf_hi "2.253636"; cov "9.951785";
Chr4	Cufflinks	exon	15781840	15781926	1000	+	.	gene_id "CUFF.1871"; transcript_id "AT4G32710.1"; exon_number "3"; FPKM "1.7036119275"; frac "0.786288"; conf_lo "1.153587"; conf_hi "2.253636"; cov "9.951785";
Chr4	Cufflinks	exon	15782014	15782084	1000	+	.	gene_id "CUFF.1871"; transcript_id "AT4G32710.1"; exon_number "4"; FPKM "1.7036119275"; frac "0.786288"; conf_lo "1.153587"; conf_hi "2.253636"; cov "9.951785";
Chr4	Cufflinks	exon	15782214	15782299	1000	+	.	gene_id "CUFF.1871"; transcript_id "AT4G32710.1"; exon_number "5"; FPKM "1.7036119275"; frac "0.786288"; conf_lo "1.153587"; conf_hi "2.253636"; cov "9.951785";
Chr4	Cufflinks	exon	15782483	15782630	1000	+	.	gene_id "CUFF.1871"; transcript_id "AT4G32710.1"; exon_number "6"; FPKM "1.7036119275"; frac "0.786288"; conf_lo "1.153587"; conf_hi "2.253636"; cov "9.951785";
Chr4	Cufflinks	exon	15782767	15782928	1000	+	.	gene_id "CUFF.1871"; transcript_id "AT4G32710.1"; exon_number "7"; FPKM "1.7036119275"; frac "0.786288"; conf_lo "1.153587"; conf_hi "2.253636"; cov "9.951785";
Chr4	Cufflinks	exon	15783027	15783461	1000	+	.	gene_id "CUFF.1871"; transcript_id "AT4G32710.1"; exon_number "8"; FPKM "1.7036119275"; frac "0.786288"; conf_lo "1.153587"; conf_hi "2.253636"; cov "9.951785";
Chr4	Cufflinks	transcript	15784674	15785169	1	+	.	gene_id "AT4G32714"; transcript_id "AT4G32714.1"; FPKM "0.0000000000"; frac "0.000000"; conf_lo "0.000000"; conf_hi "0.000000"; cov "0.000000"; full_read_support "no";
Chr4	Cufflinks	exon	15784674	15784740	1	+	.	gene_id "AT4G32714"; transcript_id "AT4G32714.1"; exon_number "1"; FPKM "0.0000000000"; frac "0.000000"; conf_lo "0.000000"; conf_hi "0.000000"; cov "0.000000";
Chr4	Cufflinks	exon	15784973	15785169	1	+	.	gene_id "AT4G32714"; transcript_id "AT4G32714.1"; exon_number "2"; FPKM "0.0000000000"; frac "0.000000"; conf_lo "0.000000"; conf_hi "0.000000"; cov "0.000000";
Chr4	Cufflinks	transcript	15786337	15786841	1	+	.	gene_id "AT4G32717"; transcript_id "AT4G32717.1"; FPKM "0.0000000000"; frac "0.000000"; conf_lo "0.000000"; conf_hi "0.000000"; cov "0.000000"; full_read_support "no";
Chr4	Cufflinks	exon	15786337	15786403	1	+	.	gene_id "AT4G32717"; transcript_id "AT4G32717.1"; exon_number "1"; FPKM "0.0000000000"; frac "0.000000"; conf_lo "0.000000"; conf_hi "0.000000"; cov "0.000000";
Chr4	Cufflinks	exon	15786639	15786841	1	+	.	gene_id "AT4G32717"; transcript_id "AT4G32717.1"; exon_number "2"; FPKM "0.0000000000"; frac "0.000000"; conf_lo "0.000000"; conf_hi "0.000000"; cov "0.000000";
Chr4	Cufflinks	transcript	15787209	15789977	1	+	.	gene_id "CUFF.1872"; transcript_id "AT4G32720.2"; FPKM "0.0000000000"; frac "0.000000"; conf_lo "0.000000"; conf_hi "0.068328"; cov "0.000000"; full_read_support "no";
Chr4	Cufflinks	exon	15787209	15787363	1	+	.	gene_id "CUFF.1872"; transcript_id "AT4G32720.2"; exon_number "1"; FPKM "0.0000000000"; frac "0.000000"; conf_lo "0.000000"; conf_hi "0.068328"; cov "0.000000";
Chr4	Cufflinks	exon	15787467	15787545	1	+	.	gene_id "CUFF.1872"; transcript_id "AT4G32720.2"; exon_number "2"; FPKM "0.0000000000"; frac "0.000000"; conf_lo "0.000000"; conf_hi "0.068328"; cov "0.000000";
Chr4	Cufflinks	exon	15787645	15787794	1	+	.	gene_id "CUFF.1872"; transcript_id "AT4G32720.2"; exon_number "3"; FPKM "0.0000000000"; frac "0.000000"; conf_lo "0.000000"; conf_hi "0.068328"; cov "0.000000";
Chr4	Cufflinks	exon	15788072	15788214	1	+	.	gene_id "CUFF.1872"; transcript_id "AT4G32720.2"; exon_number "4"; FPKM "0.0000000000"; frac "0.000000"; conf_lo "0.000000"; conf_hi "0.068328"; cov "0.000000";
Chr4	Cufflinks	exon	15788305	15788453	1	+	.	gene_id "CUFF.1872"; transcript_id "AT4G32720.2"; exon_number "5"; FPKM "0.0000000000"; frac "0.000000"; conf_lo "0.000000"; conf_hi "0.068328"; cov "0.000000";
Chr4	Cufflinks	exon	15788567	15788689	1	+	.	gene_id "CUFF.1872"; transcript_id "AT4G32720.2"; exon_number "6"; FPKM "0.0000000000"; frac "0.000000"; conf_lo "0.000000"; conf_hi "0.068328"; cov "0.000000";
Chr4	Cufflinks	exon	15788779	15789073	1	+	.	gene_id "CUFF.1872"; transcript_id "AT4G32720.2"; exon_number "7"; FPKM "0.0000000000"; frac "0.000000"; conf_lo "0.000000"; conf_hi "0.068328"; cov "0.000000";
Chr4	Cufflinks	exon	15789179	15789326	1	+	.	gene_id "CUFF.1872"; transcript_id "AT4G32720.2"; exon_number "8"; FPKM "0.0000000000"; frac "0.000000"; conf_lo "0.000000"; conf_hi "0.068328"; cov "0.000000";
Chr4	Cufflinks	exon	15789422	15789498	1	+	.	gene_id "CUFF.1872"; transcript_id "AT4G32720.2"; exon_number "9"; FPKM "0.0000000000"; frac "0.000000"; conf_lo "0.000000"; conf_hi "0.068328"; cov "0.000000";
Chr4	Cufflinks	exon	15789598	15789977	1	+	.	gene_id "CUFF.1872"; transcript_id "AT4G32720.2"; exon_number "10"; FPKM "0.0000000000"; frac "0.000000"; conf_lo "0.000000"; conf_hi "0.068328"; cov "0.000000";
Chr4	Cufflinks	transcript	15787209	15789901	1000	+	.	gene_id "CUFF.1872"; transcript_id "AT4G32720.1"; FPKM "33.7655806391"; frac "1.000000"; conf_lo "31.139829"; conf_hi "36.391333"; cov "197.191436"; full_read_support "yes";
Chr4	Cufflinks	exon	15787209	15787363	1000	+	.	gene_id "CUFF.1872"; transcript_id "AT4G32720.1"; exon_number "1"; FPKM "33.7655806391"; frac "1.000000"; conf_lo "31.139829"; conf_hi "36.391333"; cov "197.191436";
Chr4	Cufflinks	exon	15787467	15787545	1000	+	.	gene_id "CUFF.1872"; transcript_id "AT4G32720.1"; exon_number "2"; FPKM "33.7655806391"; frac "1.000000"; conf_lo "31.139829"; conf_hi "36.391333"; cov "197.191436";
Chr4	Cufflinks	exon	15787645	15787794	1000	+	.	gene_id "CUFF.1872"; transcript_id "AT4G32720.1"; exon_number "3"; FPKM "33.7655806391"; frac "1.000000"; conf_lo "31.139829"; conf_hi "36.391333"; cov "197.191436";
Chr4	Cufflinks	exon	15788072	15788214	1000	+	.	gene_id "CUFF.1872"; transcript_id "AT4G32720.1"; exon_number "4"; FPKM "33.7655806391"; frac "1.000000"; conf_lo "31.139829"; conf_hi "36.391333"; cov "197.191436";
Chr4	Cufflinks	exon	15788305	15788453	1000	+	.	gene_id "CUFF.1872"; transcript_id "AT4G32720.1"; exon_number "5"; FPKM "33.7655806391"; frac "1.000000"; conf_lo "31.139829"; conf_hi "36.391333"; cov "197.191436";
Chr4	Cufflinks	exon	15788567	15788689	1000	+	.	gene_id "CUFF.1872"; transcript_id "AT4G32720.1"; exon_number "6"; FPKM "33.7655806391"; frac "1.000000"; conf_lo "31.139829"; conf_hi "36.391333"; cov "197.191436";
Chr4	Cufflinks	exon	15788779	15789073	1000	+	.	gene_id "CUFF.1872"; transcript_id "AT4G32720.1"; exon_number "7"; FPKM "33.7655806391"; frac "1.000000"; conf_lo "31.139829"; conf_hi "36.391333"; cov "197.191436";
Chr4	Cufflinks	exon	15789179	15789326	1000	+	.	gene_id "CUFF.1872"; transcript_id "AT4G32720.1"; exon_number "8"; FPKM "33.7655806391"; frac "1.000000"; conf_lo "31.139829"; conf_hi "36.391333"; cov "197.191436";
Chr4	Cufflinks	exon	15789422	15789494	1000	+	.	gene_id "CUFF.1872"; transcript_id "AT4G32720.1"; exon_number "9"; FPKM "33.7655806391"; frac "1.000000"; conf_lo "31.139829"; conf_hi "36.391333"; cov "197.191436";
Chr4	Cufflinks	exon	15789593	15789901	1000	+	.	gene_id "CUFF.1872"; transcript_id "AT4G32720.1"; exon_number "10"; FPKM "33.7655806391"; frac "1.000000"; conf_lo "31.139829"; conf_hi "36.391333"; cov "197.191436";
Chr4	Cufflinks	transcript	15790341	15795789	369	+	.	gene_id "CUFF.1873"; transcript_id "CUFF.1873.1"; FPKM "0.6758881509"; frac "0.201197"; conf_lo "0.411721"; conf_hi "0.940055"; cov "3.947995"; full_read_support "yes";
Chr4	Cufflinks	exon	15790341	15790569	369	+	.	gene_id "CUFF.1873"; transcript_id "CUFF.1873.1"; exon_number "1"; FPKM "0.6758881509"; frac "0.201197"; conf_lo "0.411721"; conf_hi "0.940055"; cov "3.947995";
Chr4	Cufflinks	exon	15790956	15791109	369	+	.	gene_id "CUFF.1873"; transcript_id "CUFF.1873.1"; exon_number "2"; FPKM "0.6758881509"; frac "0.201197"; conf_lo "0.411721"; conf_hi "0.940055"; cov "3.947995";
Chr4	Cufflinks	exon	15791246	15791300	369	+	.	gene_id "CUFF.1873"; transcript_id "CUFF.1873.1"; exon_number "3"; FPKM "0.6758881509"; frac "0.201197"; conf_lo "0.411721"; conf_hi "0.940055"; cov "3.947995";
Chr4	Cufflinks	exon	15791525	15791582	369	+	.	gene_id "CUFF.1873"; transcript_id "CUFF.1873.1"; exon_number "4"; FPKM "0.6758881509"; frac "0.201197"; conf_lo "0.411721"; conf_hi "0.940055"; cov "3.947995";
Chr4	Cufflinks	exon	15791749	15791843	369	+	.	gene_id "CUFF.1873"; transcript_id "CUFF.1873.1"; exon_number "5"; FPKM "0.6758881509"; frac "0.201197"; conf_lo "0.411721"; conf_hi "0.940055"; cov "3.947995";
Chr4	Cufflinks	exon	15791944	15792047	369	+	.	gene_id "CUFF.1873"; transcript_id "CUFF.1873.1"; exon_number "6"; FPKM "0.6758881509"; frac "0.201197"; conf_lo "0.411721"; conf_hi "0.940055"; cov "3.947995";
Chr4	Cufflinks	exon	15792144	15792272	369	+	.	gene_id "CUFF.1873"; transcript_id "CUFF.1873.1"; exon_number "7"; FPKM "0.6758881509"; frac "0.201197"; conf_lo "0.411721"; conf_hi "0.940055"; cov "3.947995";
Chr4	Cufflinks	exon	15792434	15794207	369	+	.	gene_id "CUFF.1873"; transcript_id "CUFF.1873.1"; exon_number "8"; FPKM "0.6758881509"; frac "0.201197"; conf_lo "0.411721"; conf_hi "0.940055"; cov "3.947995";
Chr4	Cufflinks	exon	15794532	15794779	369	+	.	gene_id "CUFF.1873"; transcript_id "CUFF.1873.1"; exon_number "9"; FPKM "0.6758881509"; frac "0.201197"; conf_lo "0.411721"; conf_hi "0.940055"; cov "3.947995";
Chr4	Cufflinks	exon	15794887	15795332	369	+	.	gene_id "CUFF.1873"; transcript_id "CUFF.1873.1"; exon_number "10"; FPKM "0.6758881509"; frac "0.201197"; conf_lo "0.411721"; conf_hi "0.940055"; cov "3.947995";
Chr4	Cufflinks	exon	15795524	15795789	369	+	.	gene_id "CUFF.1873"; transcript_id "CUFF.1873.1"; exon_number "11"; FPKM "0.6758881509"; frac "0.201197"; conf_lo "0.411721"; conf_hi "0.940055"; cov "3.947995";
Chr4	Cufflinks	transcript	15790345	15795854	1000	+	.	gene_id "CUFF.1873"; transcript_id "AT4G32730.2"; FPKM "1.8280956116"; frac "0.535926"; conf_lo "1.432187"; conf_hi "2.224004"; cov "10.678265"; full_read_support "yes";
Chr4	Cufflinks	exon	15790345	15790569	1000	+	.	gene_id "CUFF.1873"; transcript_id "AT4G32730.2"; exon_number "1"; FPKM "1.8280956116"; frac "0.535926"; conf_lo "1.432187"; conf_hi "2.224004"; cov "10.678265";
Chr4	Cufflinks	exon	15790956	15791109	1000	+	.	gene_id "CUFF.1873"; transcript_id "AT4G32730.2"; exon_number "2"; FPKM "1.8280956116"; frac "0.535926"; conf_lo "1.432187"; conf_hi "2.224004"; cov "10.678265";
Chr4	Cufflinks	exon	15791246	15791300	1000	+	.	gene_id "CUFF.1873"; transcript_id "AT4G32730.2"; exon_number "3"; FPKM "1.8280956116"; frac "0.535926"; conf_lo "1.432187"; conf_hi "2.224004"; cov "10.678265";
Chr4	Cufflinks	exon	15791525	15791582	1000	+	.	gene_id "CUFF.1873"; transcript_id "AT4G32730.2"; exon_number "4"; FPKM "1.8280956116"; frac "0.535926"; conf_lo "1.432187"; conf_hi "2.224004"; cov "10.678265";
Chr4	Cufflinks	exon	15791749	15791843	1000	+	.	gene_id "CUFF.1873"; transcript_id "AT4G32730.2"; exon_number "5"; FPKM "1.8280956116"; frac "0.535926"; conf_lo "1.432187"; conf_hi "2.224004"; cov "10.678265";
Chr4	Cufflinks	exon	15791944	15792047	1000	+	.	gene_id "CUFF.1873"; transcript_id "AT4G32730.2"; exon_number "6"; FPKM "1.8280956116"; frac "0.535926"; conf_lo "1.432187"; conf_hi "2.224004"; cov "10.678265";
Chr4	Cufflinks	exon	15792144	15792272	1000	+	.	gene_id "CUFF.1873"; transcript_id "AT4G32730.2"; exon_number "7"; FPKM "1.8280956116"; frac "0.535926"; conf_lo "1.432187"; conf_hi "2.224004"; cov "10.678265";
Chr4	Cufflinks	exon	15792434	15794207	1000	+	.	gene_id "CUFF.1873"; transcript_id "AT4G32730.2"; exon_number "8"; FPKM "1.8280956116"; frac "0.535926"; conf_lo "1.432187"; conf_hi "2.224004"; cov "10.678265";
Chr4	Cufflinks	exon	15794532	15794779	1000	+	.	gene_id "CUFF.1873"; transcript_id "AT4G32730.2"; exon_number "9"; FPKM "1.8280956116"; frac "0.535926"; conf_lo "1.432187"; conf_hi "2.224004"; cov "10.678265";
Chr4	Cufflinks	exon	15794887	15795001	1000	+	.	gene_id "CUFF.1873"; transcript_id "AT4G32730.2"; exon_number "10"; FPKM "1.8280956116"; frac "0.535926"; conf_lo "1.432187"; conf_hi "2.224004"; cov "10.678265";
Chr4	Cufflinks	exon	15795114	15795332	1000	+	.	gene_id "CUFF.1873"; transcript_id "AT4G32730.2"; exon_number "11"; FPKM "1.8280956116"; frac "0.535926"; conf_lo "1.432187"; conf_hi "2.224004"; cov "10.678265";
Chr4	Cufflinks	exon	15795524	15795854	1000	+	.	gene_id "CUFF.1873"; transcript_id "AT4G32730.2"; exon_number "12"; FPKM "1.8280956116"; frac "0.535926"; conf_lo "1.432187"; conf_hi "2.224004"; cov "10.678265";
Chr4	Cufflinks	transcript	15790345	15794252	1	+	.	gene_id "CUFF.1873"; transcript_id "AT4G32730.1"; FPKM "0.0000000000"; frac "0.000000"; conf_lo "0.000000"; conf_hi "0.042031"; cov "0.000000"; full_read_support "yes";
Chr4	Cufflinks	exon	15790345	15790569	1	+	.	gene_id "CUFF.1873"; transcript_id "AT4G32730.1"; exon_number "1"; FPKM "0.0000000000"; frac "0.000000"; conf_lo "0.000000"; conf_hi "0.042031"; cov "0.000000";
Chr4	Cufflinks	exon	15790956	15791109	1	+	.	gene_id "CUFF.1873"; transcript_id "AT4G32730.1"; exon_number "2"; FPKM "0.0000000000"; frac "0.000000"; conf_lo "0.000000"; conf_hi "0.042031"; cov "0.000000";
Chr4	Cufflinks	exon	15791246	15791300	1	+	.	gene_id "CUFF.1873"; transcript_id "AT4G32730.1"; exon_number "3"; FPKM "0.0000000000"; frac "0.000000"; conf_lo "0.000000"; conf_hi "0.042031"; cov "0.000000";
Chr4	Cufflinks	exon	15791525	15791582	1	+	.	gene_id "CUFF.1873"; transcript_id "AT4G32730.1"; exon_number "4"; FPKM "0.0000000000"; frac "0.000000"; conf_lo "0.000000"; conf_hi "0.042031"; cov "0.000000";
Chr4	Cufflinks	exon	15791749	15791843	1	+	.	gene_id "CUFF.1873"; transcript_id "AT4G32730.1"; exon_number "5"; FPKM "0.0000000000"; frac "0.000000"; conf_lo "0.000000"; conf_hi "0.042031"; cov "0.000000";
Chr4	Cufflinks	exon	15791944	15792047	1	+	.	gene_id "CUFF.1873"; transcript_id "AT4G32730.1"; exon_number "6"; FPKM "0.0000000000"; frac "0.000000"; conf_lo "0.000000"; conf_hi "0.042031"; cov "0.000000";
Chr4	Cufflinks	exon	15792144	15792272	1	+	.	gene_id "CUFF.1873"; transcript_id "AT4G32730.1"; exon_number "7"; FPKM "0.0000000000"; frac "0.000000"; conf_lo "0.000000"; conf_hi "0.042031"; cov "0.000000";
Chr4	Cufflinks	exon	15792434	15794252	1	+	.	gene_id "CUFF.1873"; transcript_id "AT4G32730.1"; exon_number "8"; FPKM "0.0000000000"; frac "0.000000"; conf_lo "0.000000"; conf_hi "0.042031"; cov "0.000000";
Chr4	Cufflinks	transcript	15790575	15794192	749	+	.	gene_id "CUFF.1873"; transcript_id "CUFF.1873.4"; FPKM "1.3695851199"; frac "0.262877"; conf_lo "0.903109"; conf_hi "1.836061"; cov "8.000015"; full_read_support "yes";
Chr4	Cufflinks	exon	15790575	15790584	749	+	.	gene_id "CUFF.1873"; transcript_id "CUFF.1873.4"; exon_number "1"; FPKM "1.3695851199"; frac "0.262877"; conf_lo "0.903109"; conf_hi "1.836061"; cov "8.000015";
Chr4	Cufflinks	exon	15790956	15791109	749	+	.	gene_id "CUFF.1873"; transcript_id "CUFF.1873.4"; exon_number "2"; FPKM "1.3695851199"; frac "0.262877"; conf_lo "0.903109"; conf_hi "1.836061"; cov "8.000015";
Chr4	Cufflinks	exon	15791246	15791300	749	+	.	gene_id "CUFF.1873"; transcript_id "CUFF.1873.4"; exon_number "3"; FPKM "1.3695851199"; frac "0.262877"; conf_lo "0.903109"; conf_hi "1.836061"; cov "8.000015";
Chr4	Cufflinks	exon	15791525	15791582	749	+	.	gene_id "CUFF.1873"; transcript_id "CUFF.1873.4"; exon_number "4"; FPKM "1.3695851199"; frac "0.262877"; conf_lo "0.903109"; conf_hi "1.836061"; cov "8.000015";
Chr4	Cufflinks	exon	15791749	15791843	749	+	.	gene_id "CUFF.1873"; transcript_id "CUFF.1873.4"; exon_number "5"; FPKM "1.3695851199"; frac "0.262877"; conf_lo "0.903109"; conf_hi "1.836061"; cov "8.000015";
Chr4	Cufflinks	exon	15791944	15792047	749	+	.	gene_id "CUFF.1873"; transcript_id "CUFF.1873.4"; exon_number "6"; FPKM "1.3695851199"; frac "0.262877"; conf_lo "0.903109"; conf_hi "1.836061"; cov "8.000015";
Chr4	Cufflinks	exon	15792144	15792272	749	+	.	gene_id "CUFF.1873"; transcript_id "CUFF.1873.4"; exon_number "7"; FPKM "1.3695851199"; frac "0.262877"; conf_lo "0.903109"; conf_hi "1.836061"; cov "8.000015";
Chr4	Cufflinks	exon	15792434	15794192	749	+	.	gene_id "CUFF.1873"; transcript_id "CUFF.1873.4"; exon_number "8"; FPKM "1.3695851199"; frac "0.262877"; conf_lo "0.903109"; conf_hi "1.836061"; cov "8.000015";
Chr4	Cufflinks	transcript	15795985	15798254	1000	-	.	gene_id "AT4G32750"; transcript_id "AT4G32750.1"; FPKM "3.9748734333"; frac "1.000000"; conf_lo "3.173700"; conf_hi "4.776047"; cov "23.215238"; full_read_support "yes";
Chr4	Cufflinks	exon	15795985	15796839	1000	-	.	gene_id "AT4G32750"; transcript_id "AT4G32750.1"; exon_number "1"; FPKM "3.9748734333"; frac "1.000000"; conf_lo "3.173700"; conf_hi "4.776047"; cov "23.215238";
Chr4	Cufflinks	exon	15797095	15797175	1000	-	.	gene_id "AT4G32750"; transcript_id "AT4G32750.1"; exon_number "2"; FPKM "3.9748734333"; frac "1.000000"; conf_lo "3.173700"; conf_hi "4.776047"; cov "23.215238";
Chr4	Cufflinks	exon	15797716	15798254	1000	-	.	gene_id "AT4G32750"; transcript_id "AT4G32750.1"; exon_number "3"; FPKM "3.9748734333"; frac "1.000000"; conf_lo "3.173700"; conf_hi "4.776047"; cov "23.215238";
Chr4	Cufflinks	transcript	15799077	15804173	974	+	.	gene_id "CUFF.1874"; transcript_id "AT4G32760.2"; FPKM "7.7997836132"; frac "0.500014"; conf_lo "6.774290"; conf_hi "8.825277"; cov "45.531878"; full_read_support "yes";
Chr4	Cufflinks	exon	15799077	15799476	974	+	.	gene_id "CUFF.1874"; transcript_id "AT4G32760.2"; exon_number "1"; FPKM "7.7997836132"; frac "0.500014"; conf_lo "6.774290"; conf_hi "8.825277"; cov "45.531878";
Chr4	Cufflinks	exon	15799884	15799962	974	+	.	gene_id "CUFF.1874"; transcript_id "AT4G32760.2"; exon_number "2"; FPKM "7.7997836132"; frac "0.500014"; conf_lo "6.774290"; conf_hi "8.825277"; cov "45.531878";
Chr4	Cufflinks	exon	15800274	15800372	974	+	.	gene_id "CUFF.1874"; transcript_id "AT4G32760.2"; exon_number "3"; FPKM "7.7997836132"; frac "0.500014"; conf_lo "6.774290"; conf_hi "8.825277"; cov "45.531878";
Chr4	Cufflinks	exon	15800453	15800566	974	+	.	gene_id "CUFF.1874"; transcript_id "AT4G32760.2"; exon_number "4"; FPKM "7.7997836132"; frac "0.500014"; conf_lo "6.774290"; conf_hi "8.825277"; cov "45.531878";
Chr4	Cufflinks	exon	15800782	15800942	974	+	.	gene_id "CUFF.1874"; transcript_id "AT4G32760.2"; exon_number "5"; FPKM "7.7997836132"; frac "0.500014"; conf_lo "6.774290"; conf_hi "8.825277"; cov "45.531878";
Chr4	Cufflinks	exon	15801376	15801457	974	+	.	gene_id "CUFF.1874"; transcript_id "AT4G32760.2"; exon_number "6"; FPKM "7.7997836132"; frac "0.500014"; conf_lo "6.774290"; conf_hi "8.825277"; cov "45.531878";
Chr4	Cufflinks	exon	15801566	15801651	974	+	.	gene_id "CUFF.1874"; transcript_id "AT4G32760.2"; exon_number "7"; FPKM "7.7997836132"; frac "0.500014"; conf_lo "6.774290"; conf_hi "8.825277"; cov "45.531878";
Chr4	Cufflinks	exon	15802017	15802214	974	+	.	gene_id "CUFF.1874"; transcript_id "AT4G32760.2"; exon_number "8"; FPKM "7.7997836132"; frac "0.500014"; conf_lo "6.774290"; conf_hi "8.825277"; cov "45.531878";
Chr4	Cufflinks	exon	15802534	15802970	974	+	.	gene_id "CUFF.1874"; transcript_id "AT4G32760.2"; exon_number "9"; FPKM "7.7997836132"; frac "0.500014"; conf_lo "6.774290"; conf_hi "8.825277"; cov "45.531878";
Chr4	Cufflinks	exon	15803159	15804173	974	+	.	gene_id "CUFF.1874"; transcript_id "AT4G32760.2"; exon_number "10"; FPKM "7.7997836132"; frac "0.500014"; conf_lo "6.774290"; conf_hi "8.825277"; cov "45.531878";
Chr4	Cufflinks	transcript	15799138	15804175	1000	+	.	gene_id "CUFF.1874"; transcript_id "AT4G32760.1"; FPKM "7.9997908711"; frac "0.499986"; conf_lo "6.952254"; conf_hi "9.047328"; cov "46.699437"; full_read_support "yes";
Chr4	Cufflinks	exon	15799138	15799476	1000	+	.	gene_id "CUFF.1874"; transcript_id "AT4G32760.1"; exon_number "1"; FPKM "7.9997908711"; frac "0.499986"; conf_lo "6.952254"; conf_hi "9.047328"; cov "46.699437";
Chr4	Cufflinks	exon	15799884	15799962	1000	+	.	gene_id "CUFF.1874"; transcript_id "AT4G32760.1"; exon_number "2"; FPKM "7.9997908711"; frac "0.499986"; conf_lo "6.952254"; conf_hi "9.047328"; cov "46.699437";
Chr4	Cufflinks	exon	15800274	15800372	1000	+	.	gene_id "CUFF.1874"; transcript_id "AT4G32760.1"; exon_number "3"; FPKM "7.9997908711"; frac "0.499986"; conf_lo "6.952254"; conf_hi "9.047328"; cov "46.699437";
Chr4	Cufflinks	exon	15800453	15800566	1000	+	.	gene_id "CUFF.1874"; transcript_id "AT4G32760.1"; exon_number "4"; FPKM "7.9997908711"; frac "0.499986"; conf_lo "6.952254"; conf_hi "9.047328"; cov "46.699437";
Chr4	Cufflinks	exon	15800782	15800942	1000	+	.	gene_id "CUFF.1874"; transcript_id "AT4G32760.1"; exon_number "5"; FPKM "7.9997908711"; frac "0.499986"; conf_lo "6.952254"; conf_hi "9.047328"; cov "46.699437";
Chr4	Cufflinks	exon	15801376	15801457	1000	+	.	gene_id "CUFF.1874"; transcript_id "AT4G32760.1"; exon_number "6"; FPKM "7.9997908711"; frac "0.499986"; conf_lo "6.952254"; conf_hi "9.047328"; cov "46.699437";
Chr4	Cufflinks	exon	15801566	15801651	1000	+	.	gene_id "CUFF.1874"; transcript_id "AT4G32760.1"; exon_number "7"; FPKM "7.9997908711"; frac "0.499986"; conf_lo "6.952254"; conf_hi "9.047328"; cov "46.699437";
Chr4	Cufflinks	exon	15802017	15802214	1000	+	.	gene_id "CUFF.1874"; transcript_id "AT4G32760.1"; exon_number "8"; FPKM "7.9997908711"; frac "0.499986"; conf_lo "6.952254"; conf_hi "9.047328"; cov "46.699437";
Chr4	Cufflinks	exon	15802534	15802970	1000	+	.	gene_id "CUFF.1874"; transcript_id "AT4G32760.1"; exon_number "9"; FPKM "7.9997908711"; frac "0.499986"; conf_lo "6.952254"; conf_hi "9.047328"; cov "46.699437";
Chr4	Cufflinks	exon	15803162	15804175	1000	+	.	gene_id "CUFF.1874"; transcript_id "AT4G32760.1"; exon_number "10"; FPKM "7.9997908711"; frac "0.499986"; conf_lo "6.952254"; conf_hi "9.047328"; cov "46.699437";
Chr4	Cufflinks	transcript	15804549	15804630	1	+	.	gene_id "AT4G32765"; transcript_id "AT4G32765.1"; FPKM "0.0000000000"; frac "0.000000"; conf_lo "0.000000"; conf_hi "0.000000"; cov "0.000000"; full_read_support "no";
Chr4	Cufflinks	exon	15804549	15804630	1	+	.	gene_id "AT4G32765"; transcript_id "AT4G32765.1"; exon_number "1"; FPKM "0.0000000000"; frac "0.000000"; conf_lo "0.000000"; conf_hi "0.000000"; cov "0.000000";
Chr4	Cufflinks	transcript	15804872	15807982	634	+	.	gene_id "CUFF.1875"; transcript_id "CUFF.1875.1"; FPKM "0.5057909116"; frac "0.406581"; conf_lo "0.194788"; conf_hi "0.816794"; cov "2.955029"; full_read_support "no";
Chr4	Cufflinks	exon	15804872	15805222	634	+	.	gene_id "CUFF.1875"; transcript_id "CUFF.1875.1"; exon_number "1"; FPKM "0.5057909116"; frac "0.406581"; conf_lo "0.194788"; conf_hi "0.816794"; cov "2.955029";
Chr4	Cufflinks	exon	15805523	15805767	634	+	.	gene_id "CUFF.1875"; transcript_id "CUFF.1875.1"; exon_number "2"; FPKM "0.5057909116"; frac "0.406581"; conf_lo "0.194788"; conf_hi "0.816794"; cov "2.955029";
Chr4	Cufflinks	exon	15805978	15806057	634	+	.	gene_id "CUFF.1875"; transcript_id "CUFF.1875.1"; exon_number "3"; FPKM "0.5057909116"; frac "0.406581"; conf_lo "0.194788"; conf_hi "0.816794"; cov "2.955029";
Chr4	Cufflinks	exon	15806228	15806293	634	+	.	gene_id "CUFF.1875"; transcript_id "CUFF.1875.1"; exon_number "4"; FPKM "0.5057909116"; frac "0.406581"; conf_lo "0.194788"; conf_hi "0.816794"; cov "2.955029";
Chr4	Cufflinks	exon	15806406	15806575	634	+	.	gene_id "CUFF.1875"; transcript_id "CUFF.1875.1"; exon_number "5"; FPKM "0.5057909116"; frac "0.406581"; conf_lo "0.194788"; conf_hi "0.816794"; cov "2.955029";
Chr4	Cufflinks	exon	15806725	15806822	634	+	.	gene_id "CUFF.1875"; transcript_id "CUFF.1875.1"; exon_number "6"; FPKM "0.5057909116"; frac "0.406581"; conf_lo "0.194788"; conf_hi "0.816794"; cov "2.955029";
Chr4	Cufflinks	exon	15806946	15807260	634	+	.	gene_id "CUFF.1875"; transcript_id "CUFF.1875.1"; exon_number "7"; FPKM "0.5057909116"; frac "0.406581"; conf_lo "0.194788"; conf_hi "0.816794"; cov "2.955029";
Chr4	Cufflinks	exon	15807357	15807506	634	+	.	gene_id "CUFF.1875"; transcript_id "CUFF.1875.1"; exon_number "8"; FPKM "0.5057909116"; frac "0.406581"; conf_lo "0.194788"; conf_hi "0.816794"; cov "2.955029";
Chr4	Cufflinks	exon	15807611	15807982	634	+	.	gene_id "CUFF.1875"; transcript_id "CUFF.1875.1"; exon_number "9"; FPKM "0.5057909116"; frac "0.406581"; conf_lo "0.194788"; conf_hi "0.816794"; cov "2.955029";
Chr4	Cufflinks	transcript	15804914	15807982	1000	+	.	gene_id "CUFF.1875"; transcript_id "AT4G32770.1"; FPKM "0.7966264416"; frac "0.593419"; conf_lo "0.409381"; conf_hi "1.183872"; cov "4.654204"; full_read_support "no";
Chr4	Cufflinks	exon	15804914	15805222	1000	+	.	gene_id "CUFF.1875"; transcript_id "AT4G32770.1"; exon_number "1"; FPKM "0.7966264416"; frac "0.593419"; conf_lo "0.409381"; conf_hi "1.183872"; cov "4.654204";
Chr4	Cufflinks	exon	15805523	15805767	1000	+	.	gene_id "CUFF.1875"; transcript_id "AT4G32770.1"; exon_number "2"; FPKM "0.7966264416"; frac "0.593419"; conf_lo "0.409381"; conf_hi "1.183872"; cov "4.654204";
Chr4	Cufflinks	exon	15805978	15806057	1000	+	.	gene_id "CUFF.1875"; transcript_id "AT4G32770.1"; exon_number "3"; FPKM "0.7966264416"; frac "0.593419"; conf_lo "0.409381"; conf_hi "1.183872"; cov "4.654204";
Chr4	Cufflinks	exon	15806217	15806293	1000	+	.	gene_id "CUFF.1875"; transcript_id "AT4G32770.1"; exon_number "4"; FPKM "0.7966264416"; frac "0.593419"; conf_lo "0.409381"; conf_hi "1.183872"; cov "4.654204";
Chr4	Cufflinks	exon	15806406	15806575	1000	+	.	gene_id "CUFF.1875"; transcript_id "AT4G32770.1"; exon_number "5"; FPKM "0.7966264416"; frac "0.593419"; conf_lo "0.409381"; conf_hi "1.183872"; cov "4.654204";
Chr4	Cufflinks	exon	15806725	15806822	1000	+	.	gene_id "CUFF.1875"; transcript_id "AT4G32770.1"; exon_number "6"; FPKM "0.7966264416"; frac "0.593419"; conf_lo "0.409381"; conf_hi "1.183872"; cov "4.654204";
Chr4	Cufflinks	exon	15806946	15807053	1000	+	.	gene_id "CUFF.1875"; transcript_id "AT4G32770.1"; exon_number "7"; FPKM "0.7966264416"; frac "0.593419"; conf_lo "0.409381"; conf_hi "1.183872"; cov "4.654204";
Chr4	Cufflinks	exon	15807144	15807260	1000	+	.	gene_id "CUFF.1875"; transcript_id "AT4G32770.1"; exon_number "8"; FPKM "0.7966264416"; frac "0.593419"; conf_lo "0.409381"; conf_hi "1.183872"; cov "4.654204";
Chr4	Cufflinks	exon	15807357	15807506	1000	+	.	gene_id "CUFF.1875"; transcript_id "AT4G32770.1"; exon_number "9"; FPKM "0.7966264416"; frac "0.593419"; conf_lo "0.409381"; conf_hi "1.183872"; cov "4.654204";
Chr4	Cufflinks	exon	15807611	15807982	1000	+	.	gene_id "CUFF.1875"; transcript_id "AT4G32770.1"; exon_number "10"; FPKM "0.7966264416"; frac "0.593419"; conf_lo "0.409381"; conf_hi "1.183872"; cov "4.654204";
Chr4	Cufflinks	transcript	15808852	15810907	1000	+	.	gene_id "CUFF.1876"; transcript_id "AT4G32780.1"; FPKM "0.5204231559"; frac "1.000000"; conf_lo "0.077212"; conf_hi "0.963634"; cov "3.041783"; full_read_support "yes";
Chr4	Cufflinks	exon	15808852	15808980	1000	+	.	gene_id "CUFF.1876"; transcript_id "AT4G32780.1"; exon_number "1"; FPKM "0.5204231559"; frac "1.000000"; conf_lo "0.077212"; conf_hi "0.963634"; cov "3.041783";
Chr4	Cufflinks	exon	15809056	15809354	1000	+	.	gene_id "CUFF.1876"; transcript_id "AT4G32780.1"; exon_number "2"; FPKM "0.5204231559"; frac "1.000000"; conf_lo "0.077212"; conf_hi "0.963634"; cov "3.041783";
Chr4	Cufflinks	exon	15809886	15809951	1000	+	.	gene_id "CUFF.1876"; transcript_id "AT4G32780.1"; exon_number "3"; FPKM "0.5204231559"; frac "1.000000"; conf_lo "0.077212"; conf_hi "0.963634"; cov "3.041783";
Chr4	Cufflinks	exon	15810515	15810907	1000	+	.	gene_id "CUFF.1876"; transcript_id "AT4G32780.1"; exon_number "4"; FPKM "0.5204231559"; frac "1.000000"; conf_lo "0.077212"; conf_hi "0.963634"; cov "3.041783";
Chr4	Cufflinks	transcript	15811066	15811872	1000	+	.	gene_id "CUFF.1877"; transcript_id "AT4G32785.1"; FPKM "0.6270436524"; frac "1.000000"; conf_lo "0.000000"; conf_hi "1.354364"; cov "3.655799"; full_read_support "no";
Chr4	Cufflinks	exon	15811066	15811134	1000	+	.	gene_id "CUFF.1877"; transcript_id "AT4G32785.1"; exon_number "1"; FPKM "0.6270436524"; frac "1.000000"; conf_lo "0.000000"; conf_hi "1.354364"; cov "3.655799";
Chr4	Cufflinks	exon	15811217	15811266	1000	+	.	gene_id "CUFF.1877"; transcript_id "AT4G32785.1"; exon_number "2"; FPKM "0.6270436524"; frac "1.000000"; conf_lo "0.000000"; conf_hi "1.354364"; cov "3.655799";
Chr4	Cufflinks	exon	15811358	15811415	1000	+	.	gene_id "CUFF.1877"; transcript_id "AT4G32785.1"; exon_number "3"; FPKM "0.6270436524"; frac "1.000000"; conf_lo "0.000000"; conf_hi "1.354364"; cov "3.655799";
Chr4	Cufflinks	exon	15811526	15811872	1000	+	.	gene_id "CUFF.1877"; transcript_id "AT4G32785.1"; exon_number "4"; FPKM "0.6270436524"; frac "1.000000"; conf_lo "0.000000"; conf_hi "1.354364"; cov "3.655799";
Chr4	Cufflinks	transcript	15812095	15814987	1000	+	.	gene_id "AT4G32790"; transcript_id "AT4G32790.1"; FPKM "2.5539223876"; frac "1.000000"; conf_lo "1.999620"; conf_hi "3.108225"; cov "14.900041"; full_read_support "no";
Chr4	Cufflinks	exon	15812095	15812113	1000	+	.	gene_id "AT4G32790"; transcript_id "AT4G32790.1"; exon_number "1"; FPKM "2.5539223876"; frac "1.000000"; conf_lo "1.999620"; conf_hi "3.108225"; cov "14.900041";
Chr4	Cufflinks	exon	15812521	15813207	1000	+	.	gene_id "AT4G32790"; transcript_id "AT4G32790.1"; exon_number "2"; FPKM "2.5539223876"; frac "1.000000"; conf_lo "1.999620"; conf_hi "3.108225"; cov "14.900041";
Chr4	Cufflinks	exon	15813307	15813437	1000	+	.	gene_id "AT4G32790"; transcript_id "AT4G32790.1"; exon_number "3"; FPKM "2.5539223876"; frac "1.000000"; conf_lo "1.999620"; conf_hi "3.108225"; cov "14.900041";
Chr4	Cufflinks	exon	15813805	15814153	1000	+	.	gene_id "AT4G32790"; transcript_id "AT4G32790.1"; exon_number "4"; FPKM "2.5539223876"; frac "1.000000"; conf_lo "1.999620"; conf_hi "3.108225"; cov "14.900041";
Chr4	Cufflinks	exon	15814249	15814987	1000	+	.	gene_id "AT4G32790"; transcript_id "AT4G32790.1"; exon_number "5"; FPKM "2.5539223876"; frac "1.000000"; conf_lo "1.999620"; conf_hi "3.108225"; cov "14.900041";
Chr4	Cufflinks	transcript	15819524	15820871	1000	+	.	gene_id "AT4G32800"; transcript_id "AT4G32800.1"; FPKM "3.1205221338"; frac "1.000000"; conf_lo "2.353216"; conf_hi "3.887829"; cov "18.191143"; full_read_support "yes";
Chr4	Cufflinks	exon	15819524	15820871	1000	+	.	gene_id "AT4G32800"; transcript_id "AT4G32800.1"; exon_number "1"; FPKM "3.1205221338"; frac "1.000000"; conf_lo "2.353216"; conf_hi "3.887829"; cov "18.191143";
Chr4	Cufflinks	transcript	15828228	15831485	1000	+	.	gene_id "CUFF.1878"; transcript_id "AT4G32810.1"; FPKM "2.5272509811"; frac "0.182379"; conf_lo "1.978214"; conf_hi "3.076288"; cov "14.754066"; full_read_support "yes";
Chr4	Cufflinks	exon	15828228	15828662	1000	+	.	gene_id "CUFF.1878"; transcript_id "AT4G32810.1"; exon_number "1"; FPKM "2.5272509811"; frac "0.182379"; conf_lo "1.978214"; conf_hi "3.076288"; cov "14.754066";
Chr4	Cufflinks	exon	15829404	15830165	1000	+	.	gene_id "CUFF.1878"; transcript_id "AT4G32810.1"; exon_number "2"; FPKM "2.5272509811"; frac "0.182379"; conf_lo "1.978214"; conf_hi "3.076288"; cov "14.754066";
Chr4	Cufflinks	exon	15830428	15830624	1000	+	.	gene_id "CUFF.1878"; transcript_id "AT4G32810.1"; exon_number "3"; FPKM "2.5272509811"; frac "0.182379"; conf_lo "1.978214"; conf_hi "3.076288"; cov "14.754066";
Chr4	Cufflinks	exon	15830712	15830901	1000	+	.	gene_id "CUFF.1878"; transcript_id "AT4G32810.1"; exon_number "4"; FPKM "2.5272509811"; frac "0.182379"; conf_lo "1.978214"; conf_hi "3.076288"; cov "14.754066";
Chr4	Cufflinks	exon	15830980	15831082	1000	+	.	gene_id "CUFF.1878"; transcript_id "AT4G32810.1"; exon_number "5"; FPKM "2.5272509811"; frac "0.182379"; conf_lo "1.978214"; conf_hi "3.076288"; cov "14.754066";
Chr4	Cufflinks	exon	15831154	15831485	1000	+	.	gene_id "CUFF.1878"; transcript_id "AT4G32810.1"; exon_number "6"; FPKM "2.5272509811"; frac "0.182379"; conf_lo "1.978214"; conf_hi "3.076288"; cov "14.754066";
Chr4	Cufflinks	transcript	15831190	15841646	472	-	.	gene_id "CUFF.1879"; transcript_id "CUFF.1879.1"; FPKM "1.1374261925"; frac "0.274903"; conf_lo "0.887389"; conf_hi "1.387464"; cov "6.640283"; full_read_support "no";
Chr4	Cufflinks	exon	15831190	15831782	472	-	.	gene_id "CUFF.1879"; transcript_id "CUFF.1879.1"; exon_number "1"; FPKM "1.1374261925"; frac "0.274903"; conf_lo "0.887389"; conf_hi "1.387464"; cov "6.640283";
Chr4	Cufflinks	exon	15832118	15832172	472	-	.	gene_id "CUFF.1879"; transcript_id "CUFF.1879.1"; exon_number "2"; FPKM "1.1374261925"; frac "0.274903"; conf_lo "0.887389"; conf_hi "1.387464"; cov "6.640283";
Chr4	Cufflinks	exon	15832385	15833048	472	-	.	gene_id "CUFF.1879"; transcript_id "CUFF.1879.1"; exon_number "3"; FPKM "1.1374261925"; frac "0.274903"; conf_lo "0.887389"; conf_hi "1.387464"; cov "6.640283";
Chr4	Cufflinks	exon	15833133	15833356	472	-	.	gene_id "CUFF.1879"; transcript_id "CUFF.1879.1"; exon_number "4"; FPKM "1.1374261925"; frac "0.274903"; conf_lo "0.887389"; conf_hi "1.387464"; cov "6.640283";
Chr4	Cufflinks	exon	15833770	15833950	472	-	.	gene_id "CUFF.1879"; transcript_id "CUFF.1879.1"; exon_number "5"; FPKM "1.1374261925"; frac "0.274903"; conf_lo "0.887389"; conf_hi "1.387464"; cov "6.640283";
Chr4	Cufflinks	exon	15834176	15834567	472	-	.	gene_id "CUFF.1879"; transcript_id "CUFF.1879.1"; exon_number "6"; FPKM "1.1374261925"; frac "0.274903"; conf_lo "0.887389"; conf_hi "1.387464"; cov "6.640283";
Chr4	Cufflinks	exon	15834748	15834940	472	-	.	gene_id "CUFF.1879"; transcript_id "CUFF.1879.1"; exon_number "7"; FPKM "1.1374261925"; frac "0.274903"; conf_lo "0.887389"; conf_hi "1.387464"; cov "6.640283";
Chr4	Cufflinks	exon	15835030	15835187	472	-	.	gene_id "CUFF.1879"; transcript_id "CUFF.1879.1"; exon_number "8"; FPKM "1.1374261925"; frac "0.274903"; conf_lo "0.887389"; conf_hi "1.387464"; cov "6.640283";
Chr4	Cufflinks	exon	15835663	15835814	472	-	.	gene_id "CUFF.1879"; transcript_id "CUFF.1879.1"; exon_number "9"; FPKM "1.1374261925"; frac "0.274903"; conf_lo "0.887389"; conf_hi "1.387464"; cov "6.640283";
Chr4	Cufflinks	exon	15835961	15836175	472	-	.	gene_id "CUFF.1879"; transcript_id "CUFF.1879.1"; exon_number "10"; FPKM "1.1374261925"; frac "0.274903"; conf_lo "0.887389"; conf_hi "1.387464"; cov "6.640283";
Chr4	Cufflinks	exon	15836536	15836768	472	-	.	gene_id "CUFF.1879"; transcript_id "CUFF.1879.1"; exon_number "11"; FPKM "1.1374261925"; frac "0.274903"; conf_lo "0.887389"; conf_hi "1.387464"; cov "6.640283";
Chr4	Cufflinks	exon	15837322	15837891	472	-	.	gene_id "CUFF.1879"; transcript_id "CUFF.1879.1"; exon_number "12"; FPKM "1.1374261925"; frac "0.274903"; conf_lo "0.887389"; conf_hi "1.387464"; cov "6.640283";
Chr4	Cufflinks	exon	15837995	15838021	472	-	.	gene_id "CUFF.1879"; transcript_id "CUFF.1879.1"; exon_number "13"; FPKM "1.1374261925"; frac "0.274903"; conf_lo "0.887389"; conf_hi "1.387464"; cov "6.640283";
Chr4	Cufflinks	exon	15838090	15838305	472	-	.	gene_id "CUFF.1879"; transcript_id "CUFF.1879.1"; exon_number "14"; FPKM "1.1374261925"; frac "0.274903"; conf_lo "0.887389"; conf_hi "1.387464"; cov "6.640283";
Chr4	Cufflinks	exon	15838694	15840477	472	-	.	gene_id "CUFF.1879"; transcript_id "CUFF.1879.1"; exon_number "15"; FPKM "1.1374261925"; frac "0.274903"; conf_lo "0.887389"; conf_hi "1.387464"; cov "6.640283";
Chr4	Cufflinks	exon	15840595	15840806	472	-	.	gene_id "CUFF.1879"; transcript_id "CUFF.1879.1"; exon_number "16"; FPKM "1.1374261925"; frac "0.274903"; conf_lo "0.887389"; conf_hi "1.387464"; cov "6.640283";
Chr4	Cufflinks	exon	15840932	15840972	472	-	.	gene_id "CUFF.1879"; transcript_id "CUFF.1879.1"; exon_number "17"; FPKM "1.1374261925"; frac "0.274903"; conf_lo "0.887389"; conf_hi "1.387464"; cov "6.640283";
Chr4	Cufflinks	exon	15841048	15841167	472	-	.	gene_id "CUFF.1879"; transcript_id "CUFF.1879.1"; exon_number "18"; FPKM "1.1374261925"; frac "0.274903"; conf_lo "0.887389"; conf_hi "1.387464"; cov "6.640283";
Chr4	Cufflinks	exon	15841280	15841354	472	-	.	gene_id "CUFF.1879"; transcript_id "CUFF.1879.1"; exon_number "19"; FPKM "1.1374261925"; frac "0.274903"; conf_lo "0.887389"; conf_hi "1.387464"; cov "6.640283";
Chr4	Cufflinks	exon	15841452	15841646	472	-	.	gene_id "CUFF.1879"; transcript_id "CUFF.1879.1"; exon_number "20"; FPKM "1.1374261925"; frac "0.274903"; conf_lo "0.887389"; conf_hi "1.387464"; cov "6.640283";
Chr4	Cufflinks	transcript	15831576	15841643	1	-	.	gene_id "CUFF.1879"; transcript_id "AT4G32820.2"; FPKM "0.0000000000"; frac "0.000000"; conf_lo "0.000000"; conf_hi "0.017964"; cov "0.000000"; full_read_support "no";
Chr4	Cufflinks	exon	15831576	15831782	1	-	.	gene_id "CUFF.1879"; transcript_id "AT4G32820.2"; exon_number "1"; FPKM "0.0000000000"; frac "0.000000"; conf_lo "0.000000"; conf_hi "0.017964"; cov "0.000000";
Chr4	Cufflinks	exon	15832118	15832172	1	-	.	gene_id "CUFF.1879"; transcript_id "AT4G32820.2"; exon_number "2"; FPKM "0.0000000000"; frac "0.000000"; conf_lo "0.000000"; conf_hi "0.017964"; cov "0.000000";
Chr4	Cufflinks	exon	15832385	15833048	1	-	.	gene_id "CUFF.1879"; transcript_id "AT4G32820.2"; exon_number "3"; FPKM "0.0000000000"; frac "0.000000"; conf_lo "0.000000"; conf_hi "0.017964"; cov "0.000000";
Chr4	Cufflinks	exon	15833133	15833356	1	-	.	gene_id "CUFF.1879"; transcript_id "AT4G32820.2"; exon_number "4"; FPKM "0.0000000000"; frac "0.000000"; conf_lo "0.000000"; conf_hi "0.017964"; cov "0.000000";
Chr4	Cufflinks	exon	15833770	15833950	1	-	.	gene_id "CUFF.1879"; transcript_id "AT4G32820.2"; exon_number "5"; FPKM "0.0000000000"; frac "0.000000"; conf_lo "0.000000"; conf_hi "0.017964"; cov "0.000000";
Chr4	Cufflinks	exon	15834176	15834567	1	-	.	gene_id "CUFF.1879"; transcript_id "AT4G32820.2"; exon_number "6"; FPKM "0.0000000000"; frac "0.000000"; conf_lo "0.000000"; conf_hi "0.017964"; cov "0.000000";
Chr4	Cufflinks	exon	15834748	15834940	1	-	.	gene_id "CUFF.1879"; transcript_id "AT4G32820.2"; exon_number "7"; FPKM "0.0000000000"; frac "0.000000"; conf_lo "0.000000"; conf_hi "0.017964"; cov "0.000000";
Chr4	Cufflinks	exon	15835030	15835187	1	-	.	gene_id "CUFF.1879"; transcript_id "AT4G32820.2"; exon_number "8"; FPKM "0.0000000000"; frac "0.000000"; conf_lo "0.000000"; conf_hi "0.017964"; cov "0.000000";
Chr4	Cufflinks	exon	15835663	15835818	1	-	.	gene_id "CUFF.1879"; transcript_id "AT4G32820.2"; exon_number "9"; FPKM "0.0000000000"; frac "0.000000"; conf_lo "0.000000"; conf_hi "0.017964"; cov "0.000000";
Chr4	Cufflinks	exon	15835965	15836175	1	-	.	gene_id "CUFF.1879"; transcript_id "AT4G32820.2"; exon_number "10"; FPKM "0.0000000000"; frac "0.000000"; conf_lo "0.000000"; conf_hi "0.017964"; cov "0.000000";
Chr4	Cufflinks	exon	15836536	15836768	1	-	.	gene_id "CUFF.1879"; transcript_id "AT4G32820.2"; exon_number "11"; FPKM "0.0000000000"; frac "0.000000"; conf_lo "0.000000"; conf_hi "0.017964"; cov "0.000000";
Chr4	Cufflinks	exon	15837322	15837891	1	-	.	gene_id "CUFF.1879"; transcript_id "AT4G32820.2"; exon_number "12"; FPKM "0.0000000000"; frac "0.000000"; conf_lo "0.000000"; conf_hi "0.017964"; cov "0.000000";
Chr4	Cufflinks	exon	15837995	15838021	1	-	.	gene_id "CUFF.1879"; transcript_id "AT4G32820.2"; exon_number "13"; FPKM "0.0000000000"; frac "0.000000"; conf_lo "0.000000"; conf_hi "0.017964"; cov "0.000000";
Chr4	Cufflinks	exon	15838090	15838305	1	-	.	gene_id "CUFF.1879"; transcript_id "AT4G32820.2"; exon_number "14"; FPKM "0.0000000000"; frac "0.000000"; conf_lo "0.000000"; conf_hi "0.017964"; cov "0.000000";
Chr4	Cufflinks	exon	15838694	15840477	1	-	.	gene_id "CUFF.1879"; transcript_id "AT4G32820.2"; exon_number "15"; FPKM "0.0000000000"; frac "0.000000"; conf_lo "0.000000"; conf_hi "0.017964"; cov "0.000000";
Chr4	Cufflinks	exon	15840595	15840806	1	-	.	gene_id "CUFF.1879"; transcript_id "AT4G32820.2"; exon_number "16"; FPKM "0.0000000000"; frac "0.000000"; conf_lo "0.000000"; conf_hi "0.017964"; cov "0.000000";
Chr4	Cufflinks	exon	15840932	15840972	1	-	.	gene_id "CUFF.1879"; transcript_id "AT4G32820.2"; exon_number "17"; FPKM "0.0000000000"; frac "0.000000"; conf_lo "0.000000"; conf_hi "0.017964"; cov "0.000000";
Chr4	Cufflinks	exon	15841048	15841167	1	-	.	gene_id "CUFF.1879"; transcript_id "AT4G32820.2"; exon_number "18"; FPKM "0.0000000000"; frac "0.000000"; conf_lo "0.000000"; conf_hi "0.017964"; cov "0.000000";
Chr4	Cufflinks	exon	15841280	15841354	1	-	.	gene_id "CUFF.1879"; transcript_id "AT4G32820.2"; exon_number "19"; FPKM "0.0000000000"; frac "0.000000"; conf_lo "0.000000"; conf_hi "0.017964"; cov "0.000000";
Chr4	Cufflinks	exon	15841452	15841643	1	-	.	gene_id "CUFF.1879"; transcript_id "AT4G32820.2"; exon_number "20"; FPKM "0.0000000000"; frac "0.000000"; conf_lo "0.000000"; conf_hi "0.017964"; cov "0.000000";
Chr4	Cufflinks	transcript	15831576	15841643	1000	-	.	gene_id "CUFF.1879"; transcript_id "AT4G32820.1"; FPKM "2.4097769886"; frac "0.542719"; conf_lo "2.057001"; conf_hi "2.762553"; cov "14.068254"; full_read_support "yes";
Chr4	Cufflinks	exon	15831576	15831782	1000	-	.	gene_id "CUFF.1879"; transcript_id "AT4G32820.1"; exon_number "1"; FPKM "2.4097769886"; frac "0.542719"; conf_lo "2.057001"; conf_hi "2.762553"; cov "14.068254";
Chr4	Cufflinks	exon	15832118	15832172	1000	-	.	gene_id "CUFF.1879"; transcript_id "AT4G32820.1"; exon_number "2"; FPKM "2.4097769886"; frac "0.542719"; conf_lo "2.057001"; conf_hi "2.762553"; cov "14.068254";
Chr4	Cufflinks	exon	15832385	15833048	1000	-	.	gene_id "CUFF.1879"; transcript_id "AT4G32820.1"; exon_number "3"; FPKM "2.4097769886"; frac "0.542719"; conf_lo "2.057001"; conf_hi "2.762553"; cov "14.068254";
Chr4	Cufflinks	exon	15833133	15833356	1000	-	.	gene_id "CUFF.1879"; transcript_id "AT4G32820.1"; exon_number "4"; FPKM "2.4097769886"; frac "0.542719"; conf_lo "2.057001"; conf_hi "2.762553"; cov "14.068254";
Chr4	Cufflinks	exon	15833770	15833950	1000	-	.	gene_id "CUFF.1879"; transcript_id "AT4G32820.1"; exon_number "5"; FPKM "2.4097769886"; frac "0.542719"; conf_lo "2.057001"; conf_hi "2.762553"; cov "14.068254";
Chr4	Cufflinks	exon	15834176	15834567	1000	-	.	gene_id "CUFF.1879"; transcript_id "AT4G32820.1"; exon_number "6"; FPKM "2.4097769886"; frac "0.542719"; conf_lo "2.057001"; conf_hi "2.762553"; cov "14.068254";
Chr4	Cufflinks	exon	15834748	15834940	1000	-	.	gene_id "CUFF.1879"; transcript_id "AT4G32820.1"; exon_number "7"; FPKM "2.4097769886"; frac "0.542719"; conf_lo "2.057001"; conf_hi "2.762553"; cov "14.068254";
Chr4	Cufflinks	exon	15835030	15835187	1000	-	.	gene_id "CUFF.1879"; transcript_id "AT4G32820.1"; exon_number "8"; FPKM "2.4097769886"; frac "0.542719"; conf_lo "2.057001"; conf_hi "2.762553"; cov "14.068254";
Chr4	Cufflinks	exon	15835663	15835818	1000	-	.	gene_id "CUFF.1879"; transcript_id "AT4G32820.1"; exon_number "9"; FPKM "2.4097769886"; frac "0.542719"; conf_lo "2.057001"; conf_hi "2.762553"; cov "14.068254";
Chr4	Cufflinks	exon	15835965	15836175	1000	-	.	gene_id "CUFF.1879"; transcript_id "AT4G32820.1"; exon_number "10"; FPKM "2.4097769886"; frac "0.542719"; conf_lo "2.057001"; conf_hi "2.762553"; cov "14.068254";
Chr4	Cufflinks	exon	15836536	15836768	1000	-	.	gene_id "CUFF.1879"; transcript_id "AT4G32820.1"; exon_number "11"; FPKM "2.4097769886"; frac "0.542719"; conf_lo "2.057001"; conf_hi "2.762553"; cov "14.068254";
Chr4	Cufflinks	exon	15837322	15837891	1000	-	.	gene_id "CUFF.1879"; transcript_id "AT4G32820.1"; exon_number "12"; FPKM "2.4097769886"; frac "0.542719"; conf_lo "2.057001"; conf_hi "2.762553"; cov "14.068254";
Chr4	Cufflinks	exon	15838090	15838305	1000	-	.	gene_id "CUFF.1879"; transcript_id "AT4G32820.1"; exon_number "13"; FPKM "2.4097769886"; frac "0.542719"; conf_lo "2.057001"; conf_hi "2.762553"; cov "14.068254";
Chr4	Cufflinks	exon	15838694	15840477	1000	-	.	gene_id "CUFF.1879"; transcript_id "AT4G32820.1"; exon_number "14"; FPKM "2.4097769886"; frac "0.542719"; conf_lo "2.057001"; conf_hi "2.762553"; cov "14.068254";
Chr4	Cufflinks	exon	15840595	15840806	1000	-	.	gene_id "CUFF.1879"; transcript_id "AT4G32820.1"; exon_number "15"; FPKM "2.4097769886"; frac "0.542719"; conf_lo "2.057001"; conf_hi "2.762553"; cov "14.068254";
Chr4	Cufflinks	exon	15840932	15840972	1000	-	.	gene_id "CUFF.1879"; transcript_id "AT4G32820.1"; exon_number "16"; FPKM "2.4097769886"; frac "0.542719"; conf_lo "2.057001"; conf_hi "2.762553"; cov "14.068254";
Chr4	Cufflinks	exon	15841048	15841167	1000	-	.	gene_id "CUFF.1879"; transcript_id "AT4G32820.1"; exon_number "17"; FPKM "2.4097769886"; frac "0.542719"; conf_lo "2.057001"; conf_hi "2.762553"; cov "14.068254";
Chr4	Cufflinks	exon	15841280	15841354	1000	-	.	gene_id "CUFF.1879"; transcript_id "AT4G32820.1"; exon_number "18"; FPKM "2.4097769886"; frac "0.542719"; conf_lo "2.057001"; conf_hi "2.762553"; cov "14.068254";
Chr4	Cufflinks	exon	15841452	15841643	1000	-	.	gene_id "CUFF.1879"; transcript_id "AT4G32820.1"; exon_number "19"; FPKM "2.4097769886"; frac "0.542719"; conf_lo "2.057001"; conf_hi "2.762553"; cov "14.068254";
Chr4	Cufflinks	transcript	15828851	15829367	1000	+	.	gene_id "CUFF.1880"; transcript_id "CUFF.1880.1"; FPKM "1.9222019117"; frac "1.000000"; conf_lo "0.808209"; conf_hi "3.036195"; cov "11.234937"; full_read_support "yes";
Chr4	Cufflinks	exon	15828851	15829367	1000	+	.	gene_id "CUFF.1880"; transcript_id "CUFF.1880.1"; exon_number "1"; FPKM "1.9222019117"; frac "1.000000"; conf_lo "0.808209"; conf_hi "3.036195"; cov "11.234937";
Chr4	Cufflinks	transcript	15842453	15844536	1000	+	.	gene_id "CUFF.1881"; transcript_id "AT4G32830.1"; FPKM "5.5837389241"; frac "1.000000"; conf_lo "4.463815"; conf_hi "6.703663"; cov "32.601093"; full_read_support "yes";
Chr4	Cufflinks	exon	15842453	15842592	1000	+	.	gene_id "CUFF.1881"; transcript_id "AT4G32830.1"; exon_number "1"; FPKM "5.5837389241"; frac "1.000000"; conf_lo "4.463815"; conf_hi "6.703663"; cov "32.601093";
Chr4	Cufflinks	exon	15842838	15842957	1000	+	.	gene_id "CUFF.1881"; transcript_id "AT4G32830.1"; exon_number "2"; FPKM "5.5837389241"; frac "1.000000"; conf_lo "4.463815"; conf_hi "6.703663"; cov "32.601093";
Chr4	Cufflinks	exon	15843098	15843244	1000	+	.	gene_id "CUFF.1881"; transcript_id "AT4G32830.1"; exon_number "3"; FPKM "5.5837389241"; frac "1.000000"; conf_lo "4.463815"; conf_hi "6.703663"; cov "32.601093";
Chr4	Cufflinks	exon	15843333	15843428	1000	+	.	gene_id "CUFF.1881"; transcript_id "AT4G32830.1"; exon_number "4"; FPKM "5.5837389241"; frac "1.000000"; conf_lo "4.463815"; conf_hi "6.703663"; cov "32.601093";
Chr4	Cufflinks	exon	15843512	15843607	1000	+	.	gene_id "CUFF.1881"; transcript_id "AT4G32830.1"; exon_number "5"; FPKM "5.5837389241"; frac "1.000000"; conf_lo "4.463815"; conf_hi "6.703663"; cov "32.601093";
Chr4	Cufflinks	exon	15843700	15843796	1000	+	.	gene_id "CUFF.1881"; transcript_id "AT4G32830.1"; exon_number "6"; FPKM "5.5837389241"; frac "1.000000"; conf_lo "4.463815"; conf_hi "6.703663"; cov "32.601093";
Chr4	Cufflinks	exon	15843879	15843996	1000	+	.	gene_id "CUFF.1881"; transcript_id "AT4G32830.1"; exon_number "7"; FPKM "5.5837389241"; frac "1.000000"; conf_lo "4.463815"; conf_hi "6.703663"; cov "32.601093";
Chr4	Cufflinks	exon	15844084	15844156	1000	+	.	gene_id "CUFF.1881"; transcript_id "AT4G32830.1"; exon_number "8"; FPKM "5.5837389241"; frac "1.000000"; conf_lo "4.463815"; conf_hi "6.703663"; cov "32.601093";
Chr4	Cufflinks	exon	15844253	15844536	1000	+	.	gene_id "CUFF.1881"; transcript_id "AT4G32830.1"; exon_number "9"; FPKM "5.5837389241"; frac "1.000000"; conf_lo "4.463815"; conf_hi "6.703663"; cov "32.601093";
Chr4	Cufflinks	transcript	15844780	15848441	1000	-	.	gene_id "CUFF.1882"; transcript_id "AT4G32840.1"; FPKM "10.4408113531"; frac "1.000000"; conf_lo "9.178873"; conf_hi "11.702749"; cov "60.976909"; full_read_support "yes";
Chr4	Cufflinks	exon	15844780	15845132	1000	-	.	gene_id "CUFF.1882"; transcript_id "AT4G32840.1"; exon_number "1"; FPKM "10.4408113531"; frac "1.000000"; conf_lo "9.178873"; conf_hi "11.702749"; cov "60.976909";
Chr4	Cufflinks	exon	15845222	15845376	1000	-	.	gene_id "CUFF.1882"; transcript_id "AT4G32840.1"; exon_number "2"; FPKM "10.4408113531"; frac "1.000000"; conf_lo "9.178873"; conf_hi "11.702749"; cov "60.976909";
Chr4	Cufflinks	exon	15845454	15845502	1000	-	.	gene_id "CUFF.1882"; transcript_id "AT4G32840.1"; exon_number "3"; FPKM "10.4408113531"; frac "1.000000"; conf_lo "9.178873"; conf_hi "11.702749"; cov "60.976909";
Chr4	Cufflinks	exon	15845605	15845861	1000	-	.	gene_id "CUFF.1882"; transcript_id "AT4G32840.1"; exon_number "4"; FPKM "10.4408113531"; frac "1.000000"; conf_lo "9.178873"; conf_hi "11.702749"; cov "60.976909";
Chr4	Cufflinks	exon	15845982	15846111	1000	-	.	gene_id "CUFF.1882"; transcript_id "AT4G32840.1"; exon_number "5"; FPKM "10.4408113531"; frac "1.000000"; conf_lo "9.178873"; conf_hi "11.702749"; cov "60.976909";
Chr4	Cufflinks	exon	15846221	15846289	1000	-	.	gene_id "CUFF.1882"; transcript_id "AT4G32840.1"; exon_number "6"; FPKM "10.4408113531"; frac "1.000000"; conf_lo "9.178873"; conf_hi "11.702749"; cov "60.976909";
Chr4	Cufflinks	exon	15846531	15846584	1000	-	.	gene_id "CUFF.1882"; transcript_id "AT4G32840.1"; exon_number "7"; FPKM "10.4408113531"; frac "1.000000"; conf_lo "9.178873"; conf_hi "11.702749"; cov "60.976909";
Chr4	Cufflinks	exon	15846691	15846849	1000	-	.	gene_id "CUFF.1882"; transcript_id "AT4G32840.1"; exon_number "8"; FPKM "10.4408113531"; frac "1.000000"; conf_lo "9.178873"; conf_hi "11.702749"; cov "60.976909";
Chr4	Cufflinks	exon	15847093	15847230	1000	-	.	gene_id "CUFF.1882"; transcript_id "AT4G32840.1"; exon_number "9"; FPKM "10.4408113531"; frac "1.000000"; conf_lo "9.178873"; conf_hi "11.702749"; cov "60.976909";
Chr4	Cufflinks	exon	15847324	15847386	1000	-	.	gene_id "CUFF.1882"; transcript_id "AT4G32840.1"; exon_number "10"; FPKM "10.4408113531"; frac "1.000000"; conf_lo "9.178873"; conf_hi "11.702749"; cov "60.976909";
Chr4	Cufflinks	exon	15847490	15847529	1000	-	.	gene_id "CUFF.1882"; transcript_id "AT4G32840.1"; exon_number "11"; FPKM "10.4408113531"; frac "1.000000"; conf_lo "9.178873"; conf_hi "11.702749"; cov "60.976909";
Chr4	Cufflinks	exon	15847613	15847659	1000	-	.	gene_id "CUFF.1882"; transcript_id "AT4G32840.1"; exon_number "12"; FPKM "10.4408113531"; frac "1.000000"; conf_lo "9.178873"; conf_hi "11.702749"; cov "60.976909";
Chr4	Cufflinks	exon	15848201	15848441	1000	-	.	gene_id "CUFF.1882"; transcript_id "AT4G32840.1"; exon_number "13"; FPKM "10.4408113531"; frac "1.000000"; conf_lo "9.178873"; conf_hi "11.702749"; cov "60.976909";
Chr4	Cufflinks	transcript	15849772	15854868	926	+	.	gene_id "CUFF.1883"; transcript_id "AT4G32850.6"; FPKM "4.3250706730"; frac "0.284417"; conf_lo "3.566528"; conf_hi "5.083614"; cov "25.250418"; full_read_support "yes";
Chr4	Cufflinks	exon	15849772	15850268	926	+	.	gene_id "CUFF.1883"; transcript_id "AT4G32850.6"; exon_number "1"; FPKM "4.3250706730"; frac "0.284417"; conf_lo "3.566528"; conf_hi "5.083614"; cov "25.250418";
Chr4	Cufflinks	exon	15850366	15850443	926	+	.	gene_id "CUFF.1883"; transcript_id "AT4G32850.6"; exon_number "2"; FPKM "4.3250706730"; frac "0.284417"; conf_lo "3.566528"; conf_hi "5.083614"; cov "25.250418";
Chr4	Cufflinks	exon	15850770	15850877	926	+	.	gene_id "CUFF.1883"; transcript_id "AT4G32850.6"; exon_number "3"; FPKM "4.3250706730"; frac "0.284417"; conf_lo "3.566528"; conf_hi "5.083614"; cov "25.250418";
Chr4	Cufflinks	exon	15851050	15851112	926	+	.	gene_id "CUFF.1883"; transcript_id "AT4G32850.6"; exon_number "4"; FPKM "4.3250706730"; frac "0.284417"; conf_lo "3.566528"; conf_hi "5.083614"; cov "25.250418";
Chr4	Cufflinks	exon	15851181	15851342	926	+	.	gene_id "CUFF.1883"; transcript_id "AT4G32850.6"; exon_number "5"; FPKM "4.3250706730"; frac "0.284417"; conf_lo "3.566528"; conf_hi "5.083614"; cov "25.250418";
Chr4	Cufflinks	exon	15851679	15851792	926	+	.	gene_id "CUFF.1883"; transcript_id "AT4G32850.6"; exon_number "6"; FPKM "4.3250706730"; frac "0.284417"; conf_lo "3.566528"; conf_hi "5.083614"; cov "25.250418";
Chr4	Cufflinks	exon	15851874	15851936	926	+	.	gene_id "CUFF.1883"; transcript_id "AT4G32850.6"; exon_number "7"; FPKM "4.3250706730"; frac "0.284417"; conf_lo "3.566528"; conf_hi "5.083614"; cov "25.250418";
Chr4	Cufflinks	exon	15852018	15852347	926	+	.	gene_id "CUFF.1883"; transcript_id "AT4G32850.6"; exon_number "8"; FPKM "4.3250706730"; frac "0.284417"; conf_lo "3.566528"; conf_hi "5.083614"; cov "25.250418";
Chr4	Cufflinks	exon	15852426	15852590	926	+	.	gene_id "CUFF.1883"; transcript_id "AT4G32850.6"; exon_number "9"; FPKM "4.3250706730"; frac "0.284417"; conf_lo "3.566528"; conf_hi "5.083614"; cov "25.250418";
Chr4	Cufflinks	exon	15852728	15853561	926	+	.	gene_id "CUFF.1883"; transcript_id "AT4G32850.6"; exon_number "10"; FPKM "4.3250706730"; frac "0.284417"; conf_lo "3.566528"; conf_hi "5.083614"; cov "25.250418";
Chr4	Cufflinks	exon	15853670	15853753	926	+	.	gene_id "CUFF.1883"; transcript_id "AT4G32850.6"; exon_number "11"; FPKM "4.3250706730"; frac "0.284417"; conf_lo "3.566528"; conf_hi "5.083614"; cov "25.250418";
Chr4	Cufflinks	exon	15854165	15854211	926	+	.	gene_id "CUFF.1883"; transcript_id "AT4G32850.6"; exon_number "12"; FPKM "4.3250706730"; frac "0.284417"; conf_lo "3.566528"; conf_hi "5.083614"; cov "25.250418";
Chr4	Cufflinks	exon	15854318	15854868	926	+	.	gene_id "CUFF.1883"; transcript_id "AT4G32850.6"; exon_number "13"; FPKM "4.3250706730"; frac "0.284417"; conf_lo "3.566528"; conf_hi "5.083614"; cov "25.250418";
Chr4	Cufflinks	transcript	15849772	15854460	1	+	.	gene_id "CUFF.1883"; transcript_id "AT4G32850.8"; FPKM "0.0000000000"; frac "0.000000"; conf_lo "0.000000"; conf_hi "0.041387"; cov "0.000000"; full_read_support "no";
Chr4	Cufflinks	exon	15849772	15850268	1	+	.	gene_id "CUFF.1883"; transcript_id "AT4G32850.8"; exon_number "1"; FPKM "0.0000000000"; frac "0.000000"; conf_lo "0.000000"; conf_hi "0.041387"; cov "0.000000";
Chr4	Cufflinks	exon	15850366	15850443	1	+	.	gene_id "CUFF.1883"; transcript_id "AT4G32850.8"; exon_number "2"; FPKM "0.0000000000"; frac "0.000000"; conf_lo "0.000000"; conf_hi "0.041387"; cov "0.000000";
Chr4	Cufflinks	exon	15850770	15850877	1	+	.	gene_id "CUFF.1883"; transcript_id "AT4G32850.8"; exon_number "3"; FPKM "0.0000000000"; frac "0.000000"; conf_lo "0.000000"; conf_hi "0.041387"; cov "0.000000";
Chr4	Cufflinks	exon	15851050	15851112	1	+	.	gene_id "CUFF.1883"; transcript_id "AT4G32850.8"; exon_number "4"; FPKM "0.0000000000"; frac "0.000000"; conf_lo "0.000000"; conf_hi "0.041387"; cov "0.000000";
Chr4	Cufflinks	exon	15851181	15851342	1	+	.	gene_id "CUFF.1883"; transcript_id "AT4G32850.8"; exon_number "5"; FPKM "0.0000000000"; frac "0.000000"; conf_lo "0.000000"; conf_hi "0.041387"; cov "0.000000";
Chr4	Cufflinks	exon	15851679	15851792	1	+	.	gene_id "CUFF.1883"; transcript_id "AT4G32850.8"; exon_number "6"; FPKM "0.0000000000"; frac "0.000000"; conf_lo "0.000000"; conf_hi "0.041387"; cov "0.000000";
Chr4	Cufflinks	exon	15851874	15851936	1	+	.	gene_id "CUFF.1883"; transcript_id "AT4G32850.8"; exon_number "7"; FPKM "0.0000000000"; frac "0.000000"; conf_lo "0.000000"; conf_hi "0.041387"; cov "0.000000";
Chr4	Cufflinks	exon	15852018	15852347	1	+	.	gene_id "CUFF.1883"; transcript_id "AT4G32850.8"; exon_number "8"; FPKM "0.0000000000"; frac "0.000000"; conf_lo "0.000000"; conf_hi "0.041387"; cov "0.000000";
Chr4	Cufflinks	exon	15852426	15852590	1	+	.	gene_id "CUFF.1883"; transcript_id "AT4G32850.8"; exon_number "9"; FPKM "0.0000000000"; frac "0.000000"; conf_lo "0.000000"; conf_hi "0.041387"; cov "0.000000";
Chr4	Cufflinks	exon	15852728	15853561	1	+	.	gene_id "CUFF.1883"; transcript_id "AT4G32850.8"; exon_number "10"; FPKM "0.0000000000"; frac "0.000000"; conf_lo "0.000000"; conf_hi "0.041387"; cov "0.000000";
Chr4	Cufflinks	exon	15853670	15853753	1	+	.	gene_id "CUFF.1883"; transcript_id "AT4G32850.8"; exon_number "11"; FPKM "0.0000000000"; frac "0.000000"; conf_lo "0.000000"; conf_hi "0.041387"; cov "0.000000";
Chr4	Cufflinks	exon	15854165	15854245	1	+	.	gene_id "CUFF.1883"; transcript_id "AT4G32850.8"; exon_number "12"; FPKM "0.0000000000"; frac "0.000000"; conf_lo "0.000000"; conf_hi "0.041387"; cov "0.000000";
Chr4	Cufflinks	exon	15854363	15854460	1	+	.	gene_id "CUFF.1883"; transcript_id "AT4G32850.8"; exon_number "13"; FPKM "0.0000000000"; frac "0.000000"; conf_lo "0.000000"; conf_hi "0.041387"; cov "0.000000";
Chr4	Cufflinks	transcript	15849780	15854868	1	+	.	gene_id "CUFF.1883"; transcript_id "AT4G32850.7"; FPKM "0.0000000000"; frac "0.000000"; conf_lo "0.000000"; conf_hi "0.033089"; cov "0.000000"; full_read_support "no";
Chr4	Cufflinks	exon	15849780	15850268	1	+	.	gene_id "CUFF.1883"; transcript_id "AT4G32850.7"; exon_number "1"; FPKM "0.0000000000"; frac "0.000000"; conf_lo "0.000000"; conf_hi "0.033089"; cov "0.000000";
Chr4	Cufflinks	exon	15850366	15850443	1	+	.	gene_id "CUFF.1883"; transcript_id "AT4G32850.7"; exon_number "2"; FPKM "0.0000000000"; frac "0.000000"; conf_lo "0.000000"; conf_hi "0.033089"; cov "0.000000";
Chr4	Cufflinks	exon	15850770	15850877	1	+	.	gene_id "CUFF.1883"; transcript_id "AT4G32850.7"; exon_number "3"; FPKM "0.0000000000"; frac "0.000000"; conf_lo "0.000000"; conf_hi "0.033089"; cov "0.000000";
Chr4	Cufflinks	exon	15851050	15851112	1	+	.	gene_id "CUFF.1883"; transcript_id "AT4G32850.7"; exon_number "4"; FPKM "0.0000000000"; frac "0.000000"; conf_lo "0.000000"; conf_hi "0.033089"; cov "0.000000";
Chr4	Cufflinks	exon	15851181	15851342	1	+	.	gene_id "CUFF.1883"; transcript_id "AT4G32850.7"; exon_number "5"; FPKM "0.0000000000"; frac "0.000000"; conf_lo "0.000000"; conf_hi "0.033089"; cov "0.000000";
Chr4	Cufflinks	exon	15851679	15851792	1	+	.	gene_id "CUFF.1883"; transcript_id "AT4G32850.7"; exon_number "6"; FPKM "0.0000000000"; frac "0.000000"; conf_lo "0.000000"; conf_hi "0.033089"; cov "0.000000";
Chr4	Cufflinks	exon	15851874	15851936	1	+	.	gene_id "CUFF.1883"; transcript_id "AT4G32850.7"; exon_number "7"; FPKM "0.0000000000"; frac "0.000000"; conf_lo "0.000000"; conf_hi "0.033089"; cov "0.000000";
Chr4	Cufflinks	exon	15852018	15852347	1	+	.	gene_id "CUFF.1883"; transcript_id "AT4G32850.7"; exon_number "8"; FPKM "0.0000000000"; frac "0.000000"; conf_lo "0.000000"; conf_hi "0.033089"; cov "0.000000";
Chr4	Cufflinks	exon	15852426	15852590	1	+	.	gene_id "CUFF.1883"; transcript_id "AT4G32850.7"; exon_number "9"; FPKM "0.0000000000"; frac "0.000000"; conf_lo "0.000000"; conf_hi "0.033089"; cov "0.000000";
Chr4	Cufflinks	exon	15852728	15853561	1	+	.	gene_id "CUFF.1883"; transcript_id "AT4G32850.7"; exon_number "10"; FPKM "0.0000000000"; frac "0.000000"; conf_lo "0.000000"; conf_hi "0.033089"; cov "0.000000";
Chr4	Cufflinks	exon	15853670	15853753	1	+	.	gene_id "CUFF.1883"; transcript_id "AT4G32850.7"; exon_number "11"; FPKM "0.0000000000"; frac "0.000000"; conf_lo "0.000000"; conf_hi "0.033089"; cov "0.000000";
Chr4	Cufflinks	exon	15853892	15853960	1	+	.	gene_id "CUFF.1883"; transcript_id "AT4G32850.7"; exon_number "12"; FPKM "0.0000000000"; frac "0.000000"; conf_lo "0.000000"; conf_hi "0.033089"; cov "0.000000";
Chr4	Cufflinks	exon	15854044	15854241	1	+	.	gene_id "CUFF.1883"; transcript_id "AT4G32850.7"; exon_number "13"; FPKM "0.0000000000"; frac "0.000000"; conf_lo "0.000000"; conf_hi "0.033089"; cov "0.000000";
Chr4	Cufflinks	exon	15854327	15854868	1	+	.	gene_id "CUFF.1883"; transcript_id "AT4G32850.7"; exon_number "14"; FPKM "0.0000000000"; frac "0.000000"; conf_lo "0.000000"; conf_hi "0.033089"; cov "0.000000";
Chr4	Cufflinks	transcript	15849780	15854460	726	+	.	gene_id "CUFF.1883"; transcript_id "AT4G32850.10"; FPKM "3.3944802196"; frac "0.199355"; conf_lo "2.691978"; conf_hi "4.096983"; cov "19.817490"; full_read_support "yes";
Chr4	Cufflinks	exon	15849780	15850268	726	+	.	gene_id "CUFF.1883"; transcript_id "AT4G32850.10"; exon_number "1"; FPKM "3.3944802196"; frac "0.199355"; conf_lo "2.691978"; conf_hi "4.096983"; cov "19.817490";
Chr4	Cufflinks	exon	15850366	15850443	726	+	.	gene_id "CUFF.1883"; transcript_id "AT4G32850.10"; exon_number "2"; FPKM "3.3944802196"; frac "0.199355"; conf_lo "2.691978"; conf_hi "4.096983"; cov "19.817490";
Chr4	Cufflinks	exon	15850770	15850877	726	+	.	gene_id "CUFF.1883"; transcript_id "AT4G32850.10"; exon_number "3"; FPKM "3.3944802196"; frac "0.199355"; conf_lo "2.691978"; conf_hi "4.096983"; cov "19.817490";
Chr4	Cufflinks	exon	15851050	15851112	726	+	.	gene_id "CUFF.1883"; transcript_id "AT4G32850.10"; exon_number "4"; FPKM "3.3944802196"; frac "0.199355"; conf_lo "2.691978"; conf_hi "4.096983"; cov "19.817490";
Chr4	Cufflinks	exon	15851181	15851342	726	+	.	gene_id "CUFF.1883"; transcript_id "AT4G32850.10"; exon_number "5"; FPKM "3.3944802196"; frac "0.199355"; conf_lo "2.691978"; conf_hi "4.096983"; cov "19.817490";
Chr4	Cufflinks	exon	15851679	15851792	726	+	.	gene_id "CUFF.1883"; transcript_id "AT4G32850.10"; exon_number "6"; FPKM "3.3944802196"; frac "0.199355"; conf_lo "2.691978"; conf_hi "4.096983"; cov "19.817490";
Chr4	Cufflinks	exon	15851874	15851936	726	+	.	gene_id "CUFF.1883"; transcript_id "AT4G32850.10"; exon_number "7"; FPKM "3.3944802196"; frac "0.199355"; conf_lo "2.691978"; conf_hi "4.096983"; cov "19.817490";
Chr4	Cufflinks	exon	15852018	15852347	726	+	.	gene_id "CUFF.1883"; transcript_id "AT4G32850.10"; exon_number "8"; FPKM "3.3944802196"; frac "0.199355"; conf_lo "2.691978"; conf_hi "4.096983"; cov "19.817490";
Chr4	Cufflinks	exon	15852426	15852590	726	+	.	gene_id "CUFF.1883"; transcript_id "AT4G32850.10"; exon_number "9"; FPKM "3.3944802196"; frac "0.199355"; conf_lo "2.691978"; conf_hi "4.096983"; cov "19.817490";
Chr4	Cufflinks	exon	15852728	15853561	726	+	.	gene_id "CUFF.1883"; transcript_id "AT4G32850.10"; exon_number "10"; FPKM "3.3944802196"; frac "0.199355"; conf_lo "2.691978"; conf_hi "4.096983"; cov "19.817490";
Chr4	Cufflinks	exon	15853670	15853753	726	+	.	gene_id "CUFF.1883"; transcript_id "AT4G32850.10"; exon_number "11"; FPKM "3.3944802196"; frac "0.199355"; conf_lo "2.691978"; conf_hi "4.096983"; cov "19.817490";
Chr4	Cufflinks	exon	15854165	15854460	726	+	.	gene_id "CUFF.1883"; transcript_id "AT4G32850.10"; exon_number "12"; FPKM "3.3944802196"; frac "0.199355"; conf_lo "2.691978"; conf_hi "4.096983"; cov "19.817490";
Chr4	Cufflinks	transcript	15849780	15854460	1	+	.	gene_id "CUFF.1883"; transcript_id "AT4G32850.1"; FPKM "0.0000000000"; frac "0.000000"; conf_lo "0.000000"; conf_hi "0.041588"; cov "0.000000"; full_read_support "yes";
Chr4	Cufflinks	exon	15849780	15850268	1	+	.	gene_id "CUFF.1883"; transcript_id "AT4G32850.1"; exon_number "1"; FPKM "0.0000000000"; frac "0.000000"; conf_lo "0.000000"; conf_hi "0.041588"; cov "0.000000";
Chr4	Cufflinks	exon	15850366	15850443	1	+	.	gene_id "CUFF.1883"; transcript_id "AT4G32850.1"; exon_number "2"; FPKM "0.0000000000"; frac "0.000000"; conf_lo "0.000000"; conf_hi "0.041588"; cov "0.000000";
Chr4	Cufflinks	exon	15850770	15850877	1	+	.	gene_id "CUFF.1883"; transcript_id "AT4G32850.1"; exon_number "3"; FPKM "0.0000000000"; frac "0.000000"; conf_lo "0.000000"; conf_hi "0.041588"; cov "0.000000";
Chr4	Cufflinks	exon	15851050	15851112	1	+	.	gene_id "CUFF.1883"; transcript_id "AT4G32850.1"; exon_number "4"; FPKM "0.0000000000"; frac "0.000000"; conf_lo "0.000000"; conf_hi "0.041588"; cov "0.000000";
Chr4	Cufflinks	exon	15851181	15851342	1	+	.	gene_id "CUFF.1883"; transcript_id "AT4G32850.1"; exon_number "5"; FPKM "0.0000000000"; frac "0.000000"; conf_lo "0.000000"; conf_hi "0.041588"; cov "0.000000";
Chr4	Cufflinks	exon	15851679	15851792	1	+	.	gene_id "CUFF.1883"; transcript_id "AT4G32850.1"; exon_number "6"; FPKM "0.0000000000"; frac "0.000000"; conf_lo "0.000000"; conf_hi "0.041588"; cov "0.000000";
Chr4	Cufflinks	exon	15851874	15851936	1	+	.	gene_id "CUFF.1883"; transcript_id "AT4G32850.1"; exon_number "7"; FPKM "0.0000000000"; frac "0.000000"; conf_lo "0.000000"; conf_hi "0.041588"; cov "0.000000";
Chr4	Cufflinks	exon	15852018	15852347	1	+	.	gene_id "CUFF.1883"; transcript_id "AT4G32850.1"; exon_number "8"; FPKM "0.0000000000"; frac "0.000000"; conf_lo "0.000000"; conf_hi "0.041588"; cov "0.000000";
Chr4	Cufflinks	exon	15852426	15852590	1	+	.	gene_id "CUFF.1883"; transcript_id "AT4G32850.1"; exon_number "9"; FPKM "0.0000000000"; frac "0.000000"; conf_lo "0.000000"; conf_hi "0.041588"; cov "0.000000";
Chr4	Cufflinks	exon	15852728	15853561	1	+	.	gene_id "CUFF.1883"; transcript_id "AT4G32850.1"; exon_number "10"; FPKM "0.0000000000"; frac "0.000000"; conf_lo "0.000000"; conf_hi "0.041588"; cov "0.000000";
Chr4	Cufflinks	exon	15853670	15853753	1	+	.	gene_id "CUFF.1883"; transcript_id "AT4G32850.1"; exon_number "11"; FPKM "0.0000000000"; frac "0.000000"; conf_lo "0.000000"; conf_hi "0.041588"; cov "0.000000";
Chr4	Cufflinks	exon	15854165	15854241	1	+	.	gene_id "CUFF.1883"; transcript_id "AT4G32850.1"; exon_number "12"; FPKM "0.0000000000"; frac "0.000000"; conf_lo "0.000000"; conf_hi "0.041588"; cov "0.000000";
Chr4	Cufflinks	exon	15854363	15854460	1	+	.	gene_id "CUFF.1883"; transcript_id "AT4G32850.1"; exon_number "13"; FPKM "0.0000000000"; frac "0.000000"; conf_lo "0.000000"; conf_hi "0.041588"; cov "0.000000";
Chr4	Cufflinks	transcript	15849780	15854701	1	+	.	gene_id "CUFF.1883"; transcript_id "AT4G32850.9"; FPKM "0.0000000000"; frac "0.000000"; conf_lo "0.000000"; conf_hi "0.038908"; cov "0.000000"; full_read_support "no";
Chr4	Cufflinks	exon	15849780	15850268	1	+	.	gene_id "CUFF.1883"; transcript_id "AT4G32850.9"; exon_number "1"; FPKM "0.0000000000"; frac "0.000000"; conf_lo "0.000000"; conf_hi "0.038908"; cov "0.000000";
Chr4	Cufflinks	exon	15850366	15850443	1	+	.	gene_id "CUFF.1883"; transcript_id "AT4G32850.9"; exon_number "2"; FPKM "0.0000000000"; frac "0.000000"; conf_lo "0.000000"; conf_hi "0.038908"; cov "0.000000";
Chr4	Cufflinks	exon	15850770	15850877	1	+	.	gene_id "CUFF.1883"; transcript_id "AT4G32850.9"; exon_number "3"; FPKM "0.0000000000"; frac "0.000000"; conf_lo "0.000000"; conf_hi "0.038908"; cov "0.000000";
Chr4	Cufflinks	exon	15851050	15851112	1	+	.	gene_id "CUFF.1883"; transcript_id "AT4G32850.9"; exon_number "4"; FPKM "0.0000000000"; frac "0.000000"; conf_lo "0.000000"; conf_hi "0.038908"; cov "0.000000";
Chr4	Cufflinks	exon	15851181	15851342	1	+	.	gene_id "CUFF.1883"; transcript_id "AT4G32850.9"; exon_number "5"; FPKM "0.0000000000"; frac "0.000000"; conf_lo "0.000000"; conf_hi "0.038908"; cov "0.000000";
Chr4	Cufflinks	exon	15851679	15851792	1	+	.	gene_id "CUFF.1883"; transcript_id "AT4G32850.9"; exon_number "6"; FPKM "0.0000000000"; frac "0.000000"; conf_lo "0.000000"; conf_hi "0.038908"; cov "0.000000";
Chr4	Cufflinks	exon	15851874	15851936	1	+	.	gene_id "CUFF.1883"; transcript_id "AT4G32850.9"; exon_number "7"; FPKM "0.0000000000"; frac "0.000000"; conf_lo "0.000000"; conf_hi "0.038908"; cov "0.000000";
Chr4	Cufflinks	exon	15852018	15852347	1	+	.	gene_id "CUFF.1883"; transcript_id "AT4G32850.9"; exon_number "8"; FPKM "0.0000000000"; frac "0.000000"; conf_lo "0.000000"; conf_hi "0.038908"; cov "0.000000";
Chr4	Cufflinks	exon	15852426	15852590	1	+	.	gene_id "CUFF.1883"; transcript_id "AT4G32850.9"; exon_number "9"; FPKM "0.0000000000"; frac "0.000000"; conf_lo "0.000000"; conf_hi "0.038908"; cov "0.000000";
Chr4	Cufflinks	exon	15852728	15853561	1	+	.	gene_id "CUFF.1883"; transcript_id "AT4G32850.9"; exon_number "10"; FPKM "0.0000000000"; frac "0.000000"; conf_lo "0.000000"; conf_hi "0.038908"; cov "0.000000";
Chr4	Cufflinks	exon	15853670	15853753	1	+	.	gene_id "CUFF.1883"; transcript_id "AT4G32850.9"; exon_number "11"; FPKM "0.0000000000"; frac "0.000000"; conf_lo "0.000000"; conf_hi "0.038908"; cov "0.000000";
Chr4	Cufflinks	exon	15854165	15854241	1	+	.	gene_id "CUFF.1883"; transcript_id "AT4G32850.9"; exon_number "12"; FPKM "0.0000000000"; frac "0.000000"; conf_lo "0.000000"; conf_hi "0.038908"; cov "0.000000";
Chr4	Cufflinks	exon	15854327	15854439	1	+	.	gene_id "CUFF.1883"; transcript_id "AT4G32850.9"; exon_number "13"; FPKM "0.0000000000"; frac "0.000000"; conf_lo "0.000000"; conf_hi "0.038908"; cov "0.000000";
Chr4	Cufflinks	exon	15854547	15854701	1	+	.	gene_id "CUFF.1883"; transcript_id "AT4G32850.9"; exon_number "14"; FPKM "0.0000000000"; frac "0.000000"; conf_lo "0.000000"; conf_hi "0.038908"; cov "0.000000";
Chr4	Cufflinks	transcript	15849780	15854709	1	+	.	gene_id "CUFF.1883"; transcript_id "AT4G32850.2"; FPKM "0.0000000000"; frac "0.000000"; conf_lo "0.000000"; conf_hi "0.039101"; cov "0.000000"; full_read_support "no";
Chr4	Cufflinks	exon	15849780	15850268	1	+	.	gene_id "CUFF.1883"; transcript_id "AT4G32850.2"; exon_number "1"; FPKM "0.0000000000"; frac "0.000000"; conf_lo "0.000000"; conf_hi "0.039101"; cov "0.000000";
Chr4	Cufflinks	exon	15850366	15850443	1	+	.	gene_id "CUFF.1883"; transcript_id "AT4G32850.2"; exon_number "2"; FPKM "0.0000000000"; frac "0.000000"; conf_lo "0.000000"; conf_hi "0.039101"; cov "0.000000";
Chr4	Cufflinks	exon	15850770	15850877	1	+	.	gene_id "CUFF.1883"; transcript_id "AT4G32850.2"; exon_number "3"; FPKM "0.0000000000"; frac "0.000000"; conf_lo "0.000000"; conf_hi "0.039101"; cov "0.000000";
Chr4	Cufflinks	exon	15851050	15851112	1	+	.	gene_id "CUFF.1883"; transcript_id "AT4G32850.2"; exon_number "4"; FPKM "0.0000000000"; frac "0.000000"; conf_lo "0.000000"; conf_hi "0.039101"; cov "0.000000";
Chr4	Cufflinks	exon	15851181	15851342	1	+	.	gene_id "CUFF.1883"; transcript_id "AT4G32850.2"; exon_number "5"; FPKM "0.0000000000"; frac "0.000000"; conf_lo "0.000000"; conf_hi "0.039101"; cov "0.000000";
Chr4	Cufflinks	exon	15851679	15851792	1	+	.	gene_id "CUFF.1883"; transcript_id "AT4G32850.2"; exon_number "6"; FPKM "0.0000000000"; frac "0.000000"; conf_lo "0.000000"; conf_hi "0.039101"; cov "0.000000";
Chr4	Cufflinks	exon	15851874	15851936	1	+	.	gene_id "CUFF.1883"; transcript_id "AT4G32850.2"; exon_number "7"; FPKM "0.0000000000"; frac "0.000000"; conf_lo "0.000000"; conf_hi "0.039101"; cov "0.000000";
Chr4	Cufflinks	exon	15852018	15852347	1	+	.	gene_id "CUFF.1883"; transcript_id "AT4G32850.2"; exon_number "8"; FPKM "0.0000000000"; frac "0.000000"; conf_lo "0.000000"; conf_hi "0.039101"; cov "0.000000";
Chr4	Cufflinks	exon	15852426	15852590	1	+	.	gene_id "CUFF.1883"; transcript_id "AT4G32850.2"; exon_number "9"; FPKM "0.0000000000"; frac "0.000000"; conf_lo "0.000000"; conf_hi "0.039101"; cov "0.000000";
Chr4	Cufflinks	exon	15852728	15853561	1	+	.	gene_id "CUFF.1883"; transcript_id "AT4G32850.2"; exon_number "10"; FPKM "0.0000000000"; frac "0.000000"; conf_lo "0.000000"; conf_hi "0.039101"; cov "0.000000";
Chr4	Cufflinks	exon	15853670	15853753	1	+	.	gene_id "CUFF.1883"; transcript_id "AT4G32850.2"; exon_number "11"; FPKM "0.0000000000"; frac "0.000000"; conf_lo "0.000000"; conf_hi "0.039101"; cov "0.000000";
Chr4	Cufflinks	exon	15854165	15854211	1	+	.	gene_id "CUFF.1883"; transcript_id "AT4G32850.2"; exon_number "12"; FPKM "0.0000000000"; frac "0.000000"; conf_lo "0.000000"; conf_hi "0.039101"; cov "0.000000";
Chr4	Cufflinks	exon	15854318	15854439	1	+	.	gene_id "CUFF.1883"; transcript_id "AT4G32850.2"; exon_number "13"; FPKM "0.0000000000"; frac "0.000000"; conf_lo "0.000000"; conf_hi "0.039101"; cov "0.000000";
Chr4	Cufflinks	exon	15854547	15854709	1	+	.	gene_id "CUFF.1883"; transcript_id "AT4G32850.2"; exon_number "14"; FPKM "0.0000000000"; frac "0.000000"; conf_lo "0.000000"; conf_hi "0.039101"; cov "0.000000";
Chr4	Cufflinks	transcript	15849780	15854709	1	+	.	gene_id "CUFF.1883"; transcript_id "AT4G32850.3"; FPKM "0.0000000000"; frac "0.000000"; conf_lo "0.000000"; conf_hi "0.039235"; cov "0.000000"; full_read_support "no";
Chr4	Cufflinks	exon	15849780	15850268	1	+	.	gene_id "CUFF.1883"; transcript_id "AT4G32850.3"; exon_number "1"; FPKM "0.0000000000"; frac "0.000000"; conf_lo "0.000000"; conf_hi "0.039235"; cov "0.000000";
Chr4	Cufflinks	exon	15850366	15850443	1	+	.	gene_id "CUFF.1883"; transcript_id "AT4G32850.3"; exon_number "2"; FPKM "0.0000000000"; frac "0.000000"; conf_lo "0.000000"; conf_hi "0.039235"; cov "0.000000";
Chr4	Cufflinks	exon	15850770	15850877	1	+	.	gene_id "CUFF.1883"; transcript_id "AT4G32850.3"; exon_number "3"; FPKM "0.0000000000"; frac "0.000000"; conf_lo "0.000000"; conf_hi "0.039235"; cov "0.000000";
Chr4	Cufflinks	exon	15851050	15851112	1	+	.	gene_id "CUFF.1883"; transcript_id "AT4G32850.3"; exon_number "4"; FPKM "0.0000000000"; frac "0.000000"; conf_lo "0.000000"; conf_hi "0.039235"; cov "0.000000";
Chr4	Cufflinks	exon	15851181	15851342	1	+	.	gene_id "CUFF.1883"; transcript_id "AT4G32850.3"; exon_number "5"; FPKM "0.0000000000"; frac "0.000000"; conf_lo "0.000000"; conf_hi "0.039235"; cov "0.000000";
Chr4	Cufflinks	exon	15851679	15851792	1	+	.	gene_id "CUFF.1883"; transcript_id "AT4G32850.3"; exon_number "6"; FPKM "0.0000000000"; frac "0.000000"; conf_lo "0.000000"; conf_hi "0.039235"; cov "0.000000";
Chr4	Cufflinks	exon	15851874	15851936	1	+	.	gene_id "CUFF.1883"; transcript_id "AT4G32850.3"; exon_number "7"; FPKM "0.0000000000"; frac "0.000000"; conf_lo "0.000000"; conf_hi "0.039235"; cov "0.000000";
Chr4	Cufflinks	exon	15852018	15852347	1	+	.	gene_id "CUFF.1883"; transcript_id "AT4G32850.3"; exon_number "8"; FPKM "0.0000000000"; frac "0.000000"; conf_lo "0.000000"; conf_hi "0.039235"; cov "0.000000";
Chr4	Cufflinks	exon	15852426	15852590	1	+	.	gene_id "CUFF.1883"; transcript_id "AT4G32850.3"; exon_number "9"; FPKM "0.0000000000"; frac "0.000000"; conf_lo "0.000000"; conf_hi "0.039235"; cov "0.000000";
Chr4	Cufflinks	exon	15852728	15853561	1	+	.	gene_id "CUFF.1883"; transcript_id "AT4G32850.3"; exon_number "10"; FPKM "0.0000000000"; frac "0.000000"; conf_lo "0.000000"; conf_hi "0.039235"; cov "0.000000";
Chr4	Cufflinks	exon	15853670	15853753	1	+	.	gene_id "CUFF.1883"; transcript_id "AT4G32850.3"; exon_number "11"; FPKM "0.0000000000"; frac "0.000000"; conf_lo "0.000000"; conf_hi "0.039235"; cov "0.000000";
Chr4	Cufflinks	exon	15854165	15854211	1	+	.	gene_id "CUFF.1883"; transcript_id "AT4G32850.3"; exon_number "12"; FPKM "0.0000000000"; frac "0.000000"; conf_lo "0.000000"; conf_hi "0.039235"; cov "0.000000";
Chr4	Cufflinks	exon	15854327	15854439	1	+	.	gene_id "CUFF.1883"; transcript_id "AT4G32850.3"; exon_number "13"; FPKM "0.0000000000"; frac "0.000000"; conf_lo "0.000000"; conf_hi "0.039235"; cov "0.000000";
Chr4	Cufflinks	exon	15854547	15854709	1	+	.	gene_id "CUFF.1883"; transcript_id "AT4G32850.3"; exon_number "14"; FPKM "0.0000000000"; frac "0.000000"; conf_lo "0.000000"; conf_hi "0.039235"; cov "0.000000";
Chr4	Cufflinks	transcript	15849780	15854868	575	+	.	gene_id "CUFF.1883"; transcript_id "AT4G32850.4"; FPKM "2.6871181342"; frac "0.207727"; conf_lo "2.115010"; conf_hi "3.259227"; cov "15.687803"; full_read_support "yes";
Chr4	Cufflinks	exon	15849780	15850268	575	+	.	gene_id "CUFF.1883"; transcript_id "AT4G32850.4"; exon_number "1"; FPKM "2.6871181342"; frac "0.207727"; conf_lo "2.115010"; conf_hi "3.259227"; cov "15.687803";
Chr4	Cufflinks	exon	15850366	15850443	575	+	.	gene_id "CUFF.1883"; transcript_id "AT4G32850.4"; exon_number "2"; FPKM "2.6871181342"; frac "0.207727"; conf_lo "2.115010"; conf_hi "3.259227"; cov "15.687803";
Chr4	Cufflinks	exon	15850770	15850877	575	+	.	gene_id "CUFF.1883"; transcript_id "AT4G32850.4"; exon_number "3"; FPKM "2.6871181342"; frac "0.207727"; conf_lo "2.115010"; conf_hi "3.259227"; cov "15.687803";
Chr4	Cufflinks	exon	15851050	15851112	575	+	.	gene_id "CUFF.1883"; transcript_id "AT4G32850.4"; exon_number "4"; FPKM "2.6871181342"; frac "0.207727"; conf_lo "2.115010"; conf_hi "3.259227"; cov "15.687803";
Chr4	Cufflinks	exon	15851181	15851342	575	+	.	gene_id "CUFF.1883"; transcript_id "AT4G32850.4"; exon_number "5"; FPKM "2.6871181342"; frac "0.207727"; conf_lo "2.115010"; conf_hi "3.259227"; cov "15.687803";
Chr4	Cufflinks	exon	15851679	15851792	575	+	.	gene_id "CUFF.1883"; transcript_id "AT4G32850.4"; exon_number "6"; FPKM "2.6871181342"; frac "0.207727"; conf_lo "2.115010"; conf_hi "3.259227"; cov "15.687803";
Chr4	Cufflinks	exon	15851874	15851936	575	+	.	gene_id "CUFF.1883"; transcript_id "AT4G32850.4"; exon_number "7"; FPKM "2.6871181342"; frac "0.207727"; conf_lo "2.115010"; conf_hi "3.259227"; cov "15.687803";
Chr4	Cufflinks	exon	15852018	15852347	575	+	.	gene_id "CUFF.1883"; transcript_id "AT4G32850.4"; exon_number "8"; FPKM "2.6871181342"; frac "0.207727"; conf_lo "2.115010"; conf_hi "3.259227"; cov "15.687803";
Chr4	Cufflinks	exon	15852426	15852590	575	+	.	gene_id "CUFF.1883"; transcript_id "AT4G32850.4"; exon_number "9"; FPKM "2.6871181342"; frac "0.207727"; conf_lo "2.115010"; conf_hi "3.259227"; cov "15.687803";
Chr4	Cufflinks	exon	15852728	15853561	575	+	.	gene_id "CUFF.1883"; transcript_id "AT4G32850.4"; exon_number "10"; FPKM "2.6871181342"; frac "0.207727"; conf_lo "2.115010"; conf_hi "3.259227"; cov "15.687803";
Chr4	Cufflinks	exon	15853670	15854868	575	+	.	gene_id "CUFF.1883"; transcript_id "AT4G32850.4"; exon_number "11"; FPKM "2.6871181342"; frac "0.207727"; conf_lo "2.115010"; conf_hi "3.259227"; cov "15.687803";
Chr4	Cufflinks	transcript	15849780	15854868	1000	+	.	gene_id "CUFF.1883"; transcript_id "AT4G32850.5"; FPKM "4.6703593509"; frac "0.308501"; conf_lo "3.920983"; conf_hi "5.419736"; cov "27.266266"; full_read_support "yes";
Chr4	Cufflinks	exon	15849780	15850268	1000	+	.	gene_id "CUFF.1883"; transcript_id "AT4G32850.5"; exon_number "1"; FPKM "4.6703593509"; frac "0.308501"; conf_lo "3.920983"; conf_hi "5.419736"; cov "27.266266";
Chr4	Cufflinks	exon	15850366	15850443	1000	+	.	gene_id "CUFF.1883"; transcript_id "AT4G32850.5"; exon_number "2"; FPKM "4.6703593509"; frac "0.308501"; conf_lo "3.920983"; conf_hi "5.419736"; cov "27.266266";
Chr4	Cufflinks	exon	15850770	15850877	1000	+	.	gene_id "CUFF.1883"; transcript_id "AT4G32850.5"; exon_number "3"; FPKM "4.6703593509"; frac "0.308501"; conf_lo "3.920983"; conf_hi "5.419736"; cov "27.266266";
Chr4	Cufflinks	exon	15851050	15851112	1000	+	.	gene_id "CUFF.1883"; transcript_id "AT4G32850.5"; exon_number "4"; FPKM "4.6703593509"; frac "0.308501"; conf_lo "3.920983"; conf_hi "5.419736"; cov "27.266266";
Chr4	Cufflinks	exon	15851181	15851342	1000	+	.	gene_id "CUFF.1883"; transcript_id "AT4G32850.5"; exon_number "5"; FPKM "4.6703593509"; frac "0.308501"; conf_lo "3.920983"; conf_hi "5.419736"; cov "27.266266";
Chr4	Cufflinks	exon	15851679	15851792	1000	+	.	gene_id "CUFF.1883"; transcript_id "AT4G32850.5"; exon_number "6"; FPKM "4.6703593509"; frac "0.308501"; conf_lo "3.920983"; conf_hi "5.419736"; cov "27.266266";
Chr4	Cufflinks	exon	15851874	15851936	1000	+	.	gene_id "CUFF.1883"; transcript_id "AT4G32850.5"; exon_number "7"; FPKM "4.6703593509"; frac "0.308501"; conf_lo "3.920983"; conf_hi "5.419736"; cov "27.266266";
Chr4	Cufflinks	exon	15852018	15852347	1000	+	.	gene_id "CUFF.1883"; transcript_id "AT4G32850.5"; exon_number "8"; FPKM "4.6703593509"; frac "0.308501"; conf_lo "3.920983"; conf_hi "5.419736"; cov "27.266266";
Chr4	Cufflinks	exon	15852426	15852590	1000	+	.	gene_id "CUFF.1883"; transcript_id "AT4G32850.5"; exon_number "9"; FPKM "4.6703593509"; frac "0.308501"; conf_lo "3.920983"; conf_hi "5.419736"; cov "27.266266";
Chr4	Cufflinks	exon	15852728	15853561	1000	+	.	gene_id "CUFF.1883"; transcript_id "AT4G32850.5"; exon_number "10"; FPKM "4.6703593509"; frac "0.308501"; conf_lo "3.920983"; conf_hi "5.419736"; cov "27.266266";
Chr4	Cufflinks	exon	15853670	15853753	1000	+	.	gene_id "CUFF.1883"; transcript_id "AT4G32850.5"; exon_number "11"; FPKM "4.6703593509"; frac "0.308501"; conf_lo "3.920983"; conf_hi "5.419736"; cov "27.266266";
Chr4	Cufflinks	exon	15854165	15854241	1000	+	.	gene_id "CUFF.1883"; transcript_id "AT4G32850.5"; exon_number "12"; FPKM "4.6703593509"; frac "0.308501"; conf_lo "3.920983"; conf_hi "5.419736"; cov "27.266266";
Chr4	Cufflinks	exon	15854327	15854868	1000	+	.	gene_id "CUFF.1883"; transcript_id "AT4G32850.5"; exon_number "13"; FPKM "4.6703593509"; frac "0.308501"; conf_lo "3.920983"; conf_hi "5.419736"; cov "27.266266";
Chr2	Cufflinks	transcript	11311004	11314986	1	-	.	gene_id "CUFF.1884"; transcript_id "AT2G26590.2"; FPKM "0.0000000000"; frac "0.000000"; conf_lo "0.000000"; conf_hi "0.089003"; cov "0.000000"; full_read_support "yes";
Chr2	Cufflinks	exon	11311004	11311264	1	-	.	gene_id "CUFF.1884"; transcript_id "AT2G26590.2"; exon_number "1"; FPKM "0.0000000000"; frac "0.000000"; conf_lo "0.000000"; conf_hi "0.089003"; cov "0.000000";
Chr2	Cufflinks	exon	11311337	11311391	1	-	.	gene_id "CUFF.1884"; transcript_id "AT2G26590.2"; exon_number "2"; FPKM "0.0000000000"; frac "0.000000"; conf_lo "0.000000"; conf_hi "0.089003"; cov "0.000000";
Chr2	Cufflinks	exon	11311462	11311539	1	-	.	gene_id "CUFF.1884"; transcript_id "AT2G26590.2"; exon_number "3"; FPKM "0.0000000000"; frac "0.000000"; conf_lo "0.000000"; conf_hi "0.089003"; cov "0.000000";
Chr2	Cufflinks	exon	11311833	11311927	1	-	.	gene_id "CUFF.1884"; transcript_id "AT2G26590.2"; exon_number "4"; FPKM "0.0000000000"; frac "0.000000"; conf_lo "0.000000"; conf_hi "0.089003"; cov "0.000000";
Chr2	Cufflinks	exon	11312133	11312156	1	-	.	gene_id "CUFF.1884"; transcript_id "AT2G26590.2"; exon_number "5"; FPKM "0.0000000000"; frac "0.000000"; conf_lo "0.000000"; conf_hi "0.089003"; cov "0.000000";
Chr2	Cufflinks	exon	11312244	11312365	1	-	.	gene_id "CUFF.1884"; transcript_id "AT2G26590.2"; exon_number "6"; FPKM "0.0000000000"; frac "0.000000"; conf_lo "0.000000"; conf_hi "0.089003"; cov "0.000000";
Chr2	Cufflinks	exon	11312803	11312881	1	-	.	gene_id "CUFF.1884"; transcript_id "AT2G26590.2"; exon_number "7"; FPKM "0.0000000000"; frac "0.000000"; conf_lo "0.000000"; conf_hi "0.089003"; cov "0.000000";
Chr2	Cufflinks	exon	11313722	11313788	1	-	.	gene_id "CUFF.1884"; transcript_id "AT2G26590.2"; exon_number "8"; FPKM "0.0000000000"; frac "0.000000"; conf_lo "0.000000"; conf_hi "0.089003"; cov "0.000000";
Chr2	Cufflinks	exon	11313898	11314011	1	-	.	gene_id "CUFF.1884"; transcript_id "AT2G26590.2"; exon_number "9"; FPKM "0.0000000000"; frac "0.000000"; conf_lo "0.000000"; conf_hi "0.089003"; cov "0.000000";
Chr2	Cufflinks	exon	11314252	11314311	1	-	.	gene_id "CUFF.1884"; transcript_id "AT2G26590.2"; exon_number "10"; FPKM "0.0000000000"; frac "0.000000"; conf_lo "0.000000"; conf_hi "0.089003"; cov "0.000000";
Chr2	Cufflinks	exon	11314504	11314596	1	-	.	gene_id "CUFF.1884"; transcript_id "AT2G26590.2"; exon_number "11"; FPKM "0.0000000000"; frac "0.000000"; conf_lo "0.000000"; conf_hi "0.089003"; cov "0.000000";
Chr2	Cufflinks	exon	11314685	11314986	1	-	.	gene_id "CUFF.1884"; transcript_id "AT2G26590.2"; exon_number "12"; FPKM "0.0000000000"; frac "0.000000"; conf_lo "0.000000"; conf_hi "0.089003"; cov "0.000000";
Chr2	Cufflinks	transcript	11311004	11315095	1000	-	.	gene_id "CUFF.1884"; transcript_id "AT2G26590.3"; FPKM "13.3995912735"; frac "0.756769"; conf_lo "11.512091"; conf_hi "15.287092"; cov "78.248773"; full_read_support "yes";
Chr2	Cufflinks	exon	11311004	11311264	1000	-	.	gene_id "CUFF.1884"; transcript_id "AT2G26590.3"; exon_number "1"; FPKM "13.3995912735"; frac "0.756769"; conf_lo "11.512091"; conf_hi "15.287092"; cov "78.248773";
Chr2	Cufflinks	exon	11311337	11311391	1000	-	.	gene_id "CUFF.1884"; transcript_id "AT2G26590.3"; exon_number "2"; FPKM "13.3995912735"; frac "0.756769"; conf_lo "11.512091"; conf_hi "15.287092"; cov "78.248773";
Chr2	Cufflinks	exon	11311462	11311539	1000	-	.	gene_id "CUFF.1884"; transcript_id "AT2G26590.3"; exon_number "3"; FPKM "13.3995912735"; frac "0.756769"; conf_lo "11.512091"; conf_hi "15.287092"; cov "78.248773";
Chr2	Cufflinks	exon	11311833	11311927	1000	-	.	gene_id "CUFF.1884"; transcript_id "AT2G26590.3"; exon_number "4"; FPKM "13.3995912735"; frac "0.756769"; conf_lo "11.512091"; conf_hi "15.287092"; cov "78.248773";
Chr2	Cufflinks	exon	11312133	11312156	1000	-	.	gene_id "CUFF.1884"; transcript_id "AT2G26590.3"; exon_number "5"; FPKM "13.3995912735"; frac "0.756769"; conf_lo "11.512091"; conf_hi "15.287092"; cov "78.248773";
Chr2	Cufflinks	exon	11312244	11312365	1000	-	.	gene_id "CUFF.1884"; transcript_id "AT2G26590.3"; exon_number "6"; FPKM "13.3995912735"; frac "0.756769"; conf_lo "11.512091"; conf_hi "15.287092"; cov "78.248773";
Chr2	Cufflinks	exon	11312803	11312881	1000	-	.	gene_id "CUFF.1884"; transcript_id "AT2G26590.3"; exon_number "7"; FPKM "13.3995912735"; frac "0.756769"; conf_lo "11.512091"; conf_hi "15.287092"; cov "78.248773";
Chr2	Cufflinks	exon	11313722	11313788	1000	-	.	gene_id "CUFF.1884"; transcript_id "AT2G26590.3"; exon_number "8"; FPKM "13.3995912735"; frac "0.756769"; conf_lo "11.512091"; conf_hi "15.287092"; cov "78.248773";
Chr2	Cufflinks	exon	11313898	11314011	1000	-	.	gene_id "CUFF.1884"; transcript_id "AT2G26590.3"; exon_number "9"; FPKM "13.3995912735"; frac "0.756769"; conf_lo "11.512091"; conf_hi "15.287092"; cov "78.248773";
Chr2	Cufflinks	exon	11314252	11314311	1000	-	.	gene_id "CUFF.1884"; transcript_id "AT2G26590.3"; exon_number "10"; FPKM "13.3995912735"; frac "0.756769"; conf_lo "11.512091"; conf_hi "15.287092"; cov "78.248773";
Chr2	Cufflinks	exon	11314504	11314596	1000	-	.	gene_id "CUFF.1884"; transcript_id "AT2G26590.3"; exon_number "11"; FPKM "13.3995912735"; frac "0.756769"; conf_lo "11.512091"; conf_hi "15.287092"; cov "78.248773";
Chr2	Cufflinks	exon	11314685	11314742	1000	-	.	gene_id "CUFF.1884"; transcript_id "AT2G26590.3"; exon_number "12"; FPKM "13.3995912735"; frac "0.756769"; conf_lo "11.512091"; conf_hi "15.287092"; cov "78.248773";
Chr2	Cufflinks	exon	11314985	11315095	1000	-	.	gene_id "CUFF.1884"; transcript_id "AT2G26590.3"; exon_number "13"; FPKM "13.3995912735"; frac "0.756769"; conf_lo "11.512091"; conf_hi "15.287092"; cov "78.248773";
Chr2	Cufflinks	transcript	11311004	11315096	332	-	.	gene_id "CUFF.1884"; transcript_id "AT2G26590.1"; FPKM "4.4551832557"; frac "0.243231"; conf_lo "3.232616"; conf_hi "5.677751"; cov "26.016661"; full_read_support "yes";
Chr2	Cufflinks	exon	11311004	11311264	332	-	.	gene_id "CUFF.1884"; transcript_id "AT2G26590.1"; exon_number "1"; FPKM "4.4551832557"; frac "0.243231"; conf_lo "3.232616"; conf_hi "5.677751"; cov "26.016661";
Chr2	Cufflinks	exon	11311337	11311391	332	-	.	gene_id "CUFF.1884"; transcript_id "AT2G26590.1"; exon_number "2"; FPKM "4.4551832557"; frac "0.243231"; conf_lo "3.232616"; conf_hi "5.677751"; cov "26.016661";
Chr2	Cufflinks	exon	11311462	11311539	332	-	.	gene_id "CUFF.1884"; transcript_id "AT2G26590.1"; exon_number "3"; FPKM "4.4551832557"; frac "0.243231"; conf_lo "3.232616"; conf_hi "5.677751"; cov "26.016661";
Chr2	Cufflinks	exon	11311833	11311927	332	-	.	gene_id "CUFF.1884"; transcript_id "AT2G26590.1"; exon_number "4"; FPKM "4.4551832557"; frac "0.243231"; conf_lo "3.232616"; conf_hi "5.677751"; cov "26.016661";
Chr2	Cufflinks	exon	11312133	11312156	332	-	.	gene_id "CUFF.1884"; transcript_id "AT2G26590.1"; exon_number "5"; FPKM "4.4551832557"; frac "0.243231"; conf_lo "3.232616"; conf_hi "5.677751"; cov "26.016661";
Chr2	Cufflinks	exon	11312244	11312365	332	-	.	gene_id "CUFF.1884"; transcript_id "AT2G26590.1"; exon_number "6"; FPKM "4.4551832557"; frac "0.243231"; conf_lo "3.232616"; conf_hi "5.677751"; cov "26.016661";
Chr2	Cufflinks	exon	11312803	11312881	332	-	.	gene_id "CUFF.1884"; transcript_id "AT2G26590.1"; exon_number "7"; FPKM "4.4551832557"; frac "0.243231"; conf_lo "3.232616"; conf_hi "5.677751"; cov "26.016661";
Chr2	Cufflinks	exon	11313722	11313788	332	-	.	gene_id "CUFF.1884"; transcript_id "AT2G26590.1"; exon_number "8"; FPKM "4.4551832557"; frac "0.243231"; conf_lo "3.232616"; conf_hi "5.677751"; cov "26.016661";
Chr2	Cufflinks	exon	11313898	11314011	332	-	.	gene_id "CUFF.1884"; transcript_id "AT2G26590.1"; exon_number "9"; FPKM "4.4551832557"; frac "0.243231"; conf_lo "3.232616"; conf_hi "5.677751"; cov "26.016661";
Chr2	Cufflinks	exon	11314252	11314311	332	-	.	gene_id "CUFF.1884"; transcript_id "AT2G26590.1"; exon_number "10"; FPKM "4.4551832557"; frac "0.243231"; conf_lo "3.232616"; conf_hi "5.677751"; cov "26.016661";
Chr2	Cufflinks	exon	11314504	11314596	332	-	.	gene_id "CUFF.1884"; transcript_id "AT2G26590.1"; exon_number "11"; FPKM "4.4551832557"; frac "0.243231"; conf_lo "3.232616"; conf_hi "5.677751"; cov "26.016661";
Chr2	Cufflinks	exon	11314685	11314742	332	-	.	gene_id "CUFF.1884"; transcript_id "AT2G26590.1"; exon_number "12"; FPKM "4.4551832557"; frac "0.243231"; conf_lo "3.232616"; conf_hi "5.677751"; cov "26.016661";
Chr2	Cufflinks	exon	11315020	11315096	332	-	.	gene_id "CUFF.1884"; transcript_id "AT2G26590.1"; exon_number "13"; FPKM "4.4551832557"; frac "0.243231"; conf_lo "3.232616"; conf_hi "5.677751"; cov "26.016661";
Chr2	Cufflinks	transcript	11316412	11318483	1000	+	.	gene_id "CUFF.1885"; transcript_id "AT2G26600.1"; FPKM "5.6691576657"; frac "0.875370"; conf_lo "4.734579"; conf_hi "6.603736"; cov "33.077202"; full_read_support "yes";
Chr2	Cufflinks	exon	11316412	11316793	1000	+	.	gene_id "CUFF.1885"; transcript_id "AT2G26600.1"; exon_number "1"; FPKM "5.6691576657"; frac "0.875370"; conf_lo "4.734579"; conf_hi "6.603736"; cov "33.077202";
Chr2	Cufflinks	exon	11316999	11318038	1000	+	.	gene_id "CUFF.1885"; transcript_id "AT2G26600.1"; exon_number "2"; FPKM "5.6691576657"; frac "0.875370"; conf_lo "4.734579"; conf_hi "6.603736"; cov "33.077202";
Chr2	Cufflinks	exon	11318156	11318483	1000	+	.	gene_id "CUFF.1885"; transcript_id "AT2G26600.1"; exon_number "3"; FPKM "5.6691576657"; frac "0.875370"; conf_lo "4.734579"; conf_hi "6.603736"; cov "33.077202";
Chr2	Cufflinks	transcript	11316412	11318434	167	+	.	gene_id "CUFF.1885"; transcript_id "CUFF.1885.2"; FPKM "0.9495693527"; frac "0.124630"; conf_lo "0.464201"; conf_hi "1.434938"; cov "5.540346"; full_read_support "yes";
Chr2	Cufflinks	exon	11316412	11316613	167	+	.	gene_id "CUFF.1885"; transcript_id "CUFF.1885.2"; exon_number "1"; FPKM "0.9495693527"; frac "0.124630"; conf_lo "0.464201"; conf_hi "1.434938"; cov "5.540346";
Chr2	Cufflinks	exon	11316999	11318038	167	+	.	gene_id "CUFF.1885"; transcript_id "CUFF.1885.2"; exon_number "2"; FPKM "0.9495693527"; frac "0.124630"; conf_lo "0.464201"; conf_hi "1.434938"; cov "5.540346";
Chr2	Cufflinks	exon	11318160	11318434	167	+	.	gene_id "CUFF.1885"; transcript_id "CUFF.1885.2"; exon_number "3"; FPKM "0.9495693527"; frac "0.124630"; conf_lo "0.464201"; conf_hi "1.434938"; cov "5.540346";
Chr2	Cufflinks	transcript	11316452	11318483	1	+	.	gene_id "CUFF.1885"; transcript_id "AT2G26600.2"; FPKM "0.0000000000"; frac "0.000000"; conf_lo "0.000000"; conf_hi "0.076988"; cov "0.000000"; full_read_support "yes";
Chr2	Cufflinks	exon	11316452	11316613	1	+	.	gene_id "CUFF.1885"; transcript_id "AT2G26600.2"; exon_number "1"; FPKM "0.0000000000"; frac "0.000000"; conf_lo "0.000000"; conf_hi "0.076988"; cov "0.000000";
Chr2	Cufflinks	exon	11316999	11318038	1	+	.	gene_id "CUFF.1885"; transcript_id "AT2G26600.2"; exon_number "2"; FPKM "0.0000000000"; frac "0.000000"; conf_lo "0.000000"; conf_hi "0.076988"; cov "0.000000";
Chr2	Cufflinks	exon	11318156	11318483	1	+	.	gene_id "CUFF.1885"; transcript_id "AT2G26600.2"; exon_number "3"; FPKM "0.0000000000"; frac "0.000000"; conf_lo "0.000000"; conf_hi "0.076988"; cov "0.000000";
Chr2	Cufflinks	transcript	11318771	11324174	1	+	.	gene_id "AT2G26610"; transcript_id "AT2G26610.1"; FPKM "0.0000000000"; frac "0.000000"; conf_lo "0.000000"; conf_hi "0.000000"; cov "0.000000"; full_read_support "no";
Chr2	Cufflinks	exon	11318771	11319723	1	+	.	gene_id "AT2G26610"; transcript_id "AT2G26610.1"; exon_number "1"; FPKM "0.0000000000"; frac "0.000000"; conf_lo "0.000000"; conf_hi "0.000000"; cov "0.000000";
Chr2	Cufflinks	exon	11319808	11320171	1	+	.	gene_id "AT2G26610"; transcript_id "AT2G26610.1"; exon_number "2"; FPKM "0.0000000000"; frac "0.000000"; conf_lo "0.000000"; conf_hi "0.000000"; cov "0.000000";
Chr2	Cufflinks	exon	11320253	11320340	1	+	.	gene_id "AT2G26610"; transcript_id "AT2G26610.1"; exon_number "3"; FPKM "0.0000000000"; frac "0.000000"; conf_lo "0.000000"; conf_hi "0.000000"; cov "0.000000";
Chr2	Cufflinks	exon	11320420	11320601	1	+	.	gene_id "AT2G26610"; transcript_id "AT2G26610.1"; exon_number "4"; FPKM "0.0000000000"; frac "0.000000"; conf_lo "0.000000"; conf_hi "0.000000"; cov "0.000000";
Chr2	Cufflinks	exon	11320693	11320829	1	+	.	gene_id "AT2G26610"; transcript_id "AT2G26610.1"; exon_number "5"; FPKM "0.0000000000"; frac "0.000000"; conf_lo "0.000000"; conf_hi "0.000000"; cov "0.000000";
Chr2	Cufflinks	exon	11320897	11320963	1	+	.	gene_id "AT2G26610"; transcript_id "AT2G26610.1"; exon_number "6"; FPKM "0.0000000000"; frac "0.000000"; conf_lo "0.000000"; conf_hi "0.000000"; cov "0.000000";
Chr2	Cufflinks	exon	11321050	11321209	1	+	.	gene_id "AT2G26610"; transcript_id "AT2G26610.1"; exon_number "7"; FPKM "0.0000000000"; frac "0.000000"; conf_lo "0.000000"; conf_hi "0.000000"; cov "0.000000";
Chr2	Cufflinks	exon	11321281	11321395	1	+	.	gene_id "AT2G26610"; transcript_id "AT2G26610.1"; exon_number "8"; FPKM "0.0000000000"; frac "0.000000"; conf_lo "0.000000"; conf_hi "0.000000"; cov "0.000000";
Chr2	Cufflinks	exon	11321478	11321553	1	+	.	gene_id "AT2G26610"; transcript_id "AT2G26610.1"; exon_number "9"; FPKM "0.0000000000"; frac "0.000000"; conf_lo "0.000000"; conf_hi "0.000000"; cov "0.000000";
Chr2	Cufflinks	exon	11321623	11321805	1	+	.	gene_id "AT2G26610"; transcript_id "AT2G26610.1"; exon_number "10"; FPKM "0.0000000000"; frac "0.000000"; conf_lo "0.000000"; conf_hi "0.000000"; cov "0.000000";
Chr2	Cufflinks	exon	11321968	11322128	1	+	.	gene_id "AT2G26610"; transcript_id "AT2G26610.1"; exon_number "11"; FPKM "0.0000000000"; frac "0.000000"; conf_lo "0.000000"; conf_hi "0.000000"; cov "0.000000";
Chr2	Cufflinks	exon	11322211	11322304	1	+	.	gene_id "AT2G26610"; transcript_id "AT2G26610.1"; exon_number "12"; FPKM "0.0000000000"; frac "0.000000"; conf_lo "0.000000"; conf_hi "0.000000"; cov "0.000000";
Chr2	Cufflinks	exon	11322391	11322574	1	+	.	gene_id "AT2G26610"; transcript_id "AT2G26610.1"; exon_number "13"; FPKM "0.0000000000"; frac "0.000000"; conf_lo "0.000000"; conf_hi "0.000000"; cov "0.000000";
Chr2	Cufflinks	exon	11322685	11322947	1	+	.	gene_id "AT2G26610"; transcript_id "AT2G26610.1"; exon_number "14"; FPKM "0.0000000000"; frac "0.000000"; conf_lo "0.000000"; conf_hi "0.000000"; cov "0.000000";
Chr2	Cufflinks	exon	11323029	11323150	1	+	.	gene_id "AT2G26610"; transcript_id "AT2G26610.1"; exon_number "15"; FPKM "0.0000000000"; frac "0.000000"; conf_lo "0.000000"; conf_hi "0.000000"; cov "0.000000";
Chr2	Cufflinks	exon	11323228	11323372	1	+	.	gene_id "AT2G26610"; transcript_id "AT2G26610.1"; exon_number "16"; FPKM "0.0000000000"; frac "0.000000"; conf_lo "0.000000"; conf_hi "0.000000"; cov "0.000000";
Chr2	Cufflinks	exon	11323456	11323548	1	+	.	gene_id "AT2G26610"; transcript_id "AT2G26610.1"; exon_number "17"; FPKM "0.0000000000"; frac "0.000000"; conf_lo "0.000000"; conf_hi "0.000000"; cov "0.000000";
Chr2	Cufflinks	exon	11323632	11323705	1	+	.	gene_id "AT2G26610"; transcript_id "AT2G26610.1"; exon_number "18"; FPKM "0.0000000000"; frac "0.000000"; conf_lo "0.000000"; conf_hi "0.000000"; cov "0.000000";
Chr2	Cufflinks	exon	11323784	11323837	1	+	.	gene_id "AT2G26610"; transcript_id "AT2G26610.1"; exon_number "19"; FPKM "0.0000000000"; frac "0.000000"; conf_lo "0.000000"; conf_hi "0.000000"; cov "0.000000";
Chr2	Cufflinks	exon	11323940	11324174	1	+	.	gene_id "AT2G26610"; transcript_id "AT2G26610.1"; exon_number "20"; FPKM "0.0000000000"; frac "0.000000"; conf_lo "0.000000"; conf_hi "0.000000"; cov "0.000000";
Chr2	Cufflinks	transcript	11325163	11326835	1	-	.	gene_id "AT2G26620"; transcript_id "AT2G26620.1"; FPKM "0.0000000000"; frac "0.000000"; conf_lo "0.000000"; conf_hi "0.000000"; cov "0.000000"; full_read_support "no";
Chr2	Cufflinks	exon	11325163	11325390	1	-	.	gene_id "AT2G26620"; transcript_id "AT2G26620.1"; exon_number "1"; FPKM "0.0000000000"; frac "0.000000"; conf_lo "0.000000"; conf_hi "0.000000"; cov "0.000000";
Chr2	Cufflinks	exon	11325486	11326010	1	-	.	gene_id "AT2G26620"; transcript_id "AT2G26620.1"; exon_number "2"; FPKM "0.0000000000"; frac "0.000000"; conf_lo "0.000000"; conf_hi "0.000000"; cov "0.000000";
Chr2	Cufflinks	exon	11326182	11326493	1	-	.	gene_id "AT2G26620"; transcript_id "AT2G26620.1"; exon_number "3"; FPKM "0.0000000000"; frac "0.000000"; conf_lo "0.000000"; conf_hi "0.000000"; cov "0.000000";
Chr2	Cufflinks	exon	11326692	11326835	1	-	.	gene_id "AT2G26620"; transcript_id "AT2G26620.1"; exon_number "4"; FPKM "0.0000000000"; frac "0.000000"; conf_lo "0.000000"; conf_hi "0.000000"; cov "0.000000";
Chr2	Cufflinks	transcript	11327493	11328727	1000	+	.	gene_id "AT2G26630"; transcript_id "AT2G26630.1"; FPKM "0.2256533085"; frac "1.000000"; conf_lo "0.000000"; conf_hi "0.486215"; cov "1.318905"; full_read_support "no";
Chr2	Cufflinks	exon	11327493	11327619	1000	+	.	gene_id "AT2G26630"; transcript_id "AT2G26630.1"; exon_number "1"; FPKM "0.2256533085"; frac "1.000000"; conf_lo "0.000000"; conf_hi "0.486215"; cov "1.318905";
Chr2	Cufflinks	exon	11327976	11328727	1000	+	.	gene_id "AT2G26630"; transcript_id "AT2G26630.1"; exon_number "2"; FPKM "0.2256533085"; frac "1.000000"; conf_lo "0.000000"; conf_hi "0.486215"; cov "1.318905";
Chr2	Cufflinks	transcript	11329870	11331858	1000	+	.	gene_id "CUFF.1886"; transcript_id "AT2G26640.1"; FPKM "11.1589635943"; frac "0.502256"; conf_lo "9.874693"; conf_hi "12.443234"; cov "65.157975"; full_read_support "yes";
Chr2	Cufflinks	exon	11329870	11329913	1000	+	.	gene_id "CUFF.1886"; transcript_id "AT2G26640.1"; exon_number "1"; FPKM "11.1589635943"; frac "0.502256"; conf_lo "9.874693"; conf_hi "12.443234"; cov "65.157975";
Chr2	Cufflinks	exon	11330080	11331858	1000	+	.	gene_id "CUFF.1886"; transcript_id "AT2G26640.1"; exon_number "2"; FPKM "11.1589635943"; frac "0.502256"; conf_lo "9.874693"; conf_hi "12.443234"; cov "65.157975";
Chr2	Cufflinks	transcript	11331850	11336607	1000	-	.	gene_id "CUFF.1887"; transcript_id "AT2G26650.1"; FPKM "6.7733138425"; frac "0.497744"; conf_lo "5.990526"; conf_hi "7.556102"; cov "39.549857"; full_read_support "yes";
Chr2	Cufflinks	exon	11331850	11332797	1000	-	.	gene_id "CUFF.1887"; transcript_id "AT2G26650.1"; exon_number "1"; FPKM "6.7733138425"; frac "0.497744"; conf_lo "5.990526"; conf_hi "7.556102"; cov "39.549857";
Chr2	Cufflinks	exon	11332891	11332966	1000	-	.	gene_id "CUFF.1887"; transcript_id "AT2G26650.1"; exon_number "2"; FPKM "6.7733138425"; frac "0.497744"; conf_lo "5.990526"; conf_hi "7.556102"; cov "39.549857";
Chr2	Cufflinks	exon	11333061	11333255	1000	-	.	gene_id "CUFF.1887"; transcript_id "AT2G26650.1"; exon_number "3"; FPKM "6.7733138425"; frac "0.497744"; conf_lo "5.990526"; conf_hi "7.556102"; cov "39.549857";
Chr2	Cufflinks	exon	11333358	11333543	1000	-	.	gene_id "CUFF.1887"; transcript_id "AT2G26650.1"; exon_number "4"; FPKM "6.7733138425"; frac "0.497744"; conf_lo "5.990526"; conf_hi "7.556102"; cov "39.549857";
Chr2	Cufflinks	exon	11333667	11333699	1000	-	.	gene_id "CUFF.1887"; transcript_id "AT2G26650.1"; exon_number "5"; FPKM "6.7733138425"; frac "0.497744"; conf_lo "5.990526"; conf_hi "7.556102"; cov "39.549857";
Chr2	Cufflinks	exon	11333782	11333880	1000	-	.	gene_id "CUFF.1887"; transcript_id "AT2G26650.1"; exon_number "6"; FPKM "6.7733138425"; frac "0.497744"; conf_lo "5.990526"; conf_hi "7.556102"; cov "39.549857";
Chr2	Cufflinks	exon	11333970	11334215	1000	-	.	gene_id "CUFF.1887"; transcript_id "AT2G26650.1"; exon_number "7"; FPKM "6.7733138425"; frac "0.497744"; conf_lo "5.990526"; conf_hi "7.556102"; cov "39.549857";
Chr2	Cufflinks	exon	11334297	11334614	1000	-	.	gene_id "CUFF.1887"; transcript_id "AT2G26650.1"; exon_number "8"; FPKM "6.7733138425"; frac "0.497744"; conf_lo "5.990526"; conf_hi "7.556102"; cov "39.549857";
Chr2	Cufflinks	exon	11334723	11334780	1000	-	.	gene_id "CUFF.1887"; transcript_id "AT2G26650.1"; exon_number "9"; FPKM "6.7733138425"; frac "0.497744"; conf_lo "5.990526"; conf_hi "7.556102"; cov "39.549857";
Chr2	Cufflinks	exon	11334850	11335206	1000	-	.	gene_id "CUFF.1887"; transcript_id "AT2G26650.1"; exon_number "10"; FPKM "6.7733138425"; frac "0.497744"; conf_lo "5.990526"; conf_hi "7.556102"; cov "39.549857";
Chr2	Cufflinks	exon	11336272	11336607	1000	-	.	gene_id "CUFF.1887"; transcript_id "AT2G26650.1"; exon_number "11"; FPKM "6.7733138425"; frac "0.497744"; conf_lo "5.990526"; conf_hi "7.556102"; cov "39.549857";
Chr2	Cufflinks	transcript	11338882	11339253	1000	+	.	gene_id "CUFF.1888"; transcript_id "CUFF.1888.1"; FPKM "25.4488936018"; frac "0.303407"; conf_lo "19.603794"; conf_hi "31.293993"; cov "148.606169"; full_read_support "yes";
Chr2	Cufflinks	exon	11338882	11339253	1000	+	.	gene_id "CUFF.1888"; transcript_id "CUFF.1888.1"; exon_number "1"; FPKM "25.4488936018"; frac "0.303407"; conf_lo "19.603794"; conf_hi "31.293993"; cov "148.606169";
Chr2	Cufflinks	transcript	11338932	11340950	440	+	.	gene_id "CUFF.1888"; transcript_id "AT2G26660.1"; FPKM "11.2223026870"; frac "0.696593"; conf_lo "9.523400"; conf_hi "12.921205"; cov "65.531470"; full_read_support "yes";
Chr2	Cufflinks	exon	11338932	11339222	440	+	.	gene_id "CUFF.1888"; transcript_id "AT2G26660.1"; exon_number "1"; FPKM "11.2223026870"; frac "0.696593"; conf_lo "9.523400"; conf_hi "12.921205"; cov "65.531470";
Chr2	Cufflinks	exon	11339652	11339778	440	+	.	gene_id "CUFF.1888"; transcript_id "AT2G26660.1"; exon_number "2"; FPKM "11.2223026870"; frac "0.696593"; conf_lo "9.523400"; conf_hi "12.921205"; cov "65.531470";
Chr2	Cufflinks	exon	11340258	11340950	440	+	.	gene_id "CUFF.1888"; transcript_id "AT2G26660.1"; exon_number "3"; FPKM "11.2223026870"; frac "0.696593"; conf_lo "9.523400"; conf_hi "12.921205"; cov "65.531470";
Chr2	Cufflinks	transcript	11341684	11343572	1	+	.	gene_id "AT2G26670"; transcript_id "AT2G26670.2"; FPKM "0.0000000000"; frac "0.000000"; conf_lo "0.000000"; conf_hi "0.125436"; cov "0.000000"; full_read_support "yes";
Chr2	Cufflinks	exon	11341684	11342095	1	+	.	gene_id "AT2G26670"; transcript_id "AT2G26670.2"; exon_number "1"; FPKM "0.0000000000"; frac "0.000000"; conf_lo "0.000000"; conf_hi "0.125436"; cov "0.000000";
Chr2	Cufflinks	exon	11342895	11343118	1	+	.	gene_id "AT2G26670"; transcript_id "AT2G26670.2"; exon_number "2"; FPKM "0.0000000000"; frac "0.000000"; conf_lo "0.000000"; conf_hi "0.125436"; cov "0.000000";
Chr2	Cufflinks	exon	11343194	11343572	1	+	.	gene_id "AT2G26670"; transcript_id "AT2G26670.2"; exon_number "3"; FPKM "0.0000000000"; frac "0.000000"; conf_lo "0.000000"; conf_hi "0.125436"; cov "0.000000";
Chr2	Cufflinks	transcript	11341684	11343572	1000	+	.	gene_id "AT2G26670"; transcript_id "AT2G26670.1"; FPKM "49.8669259216"; frac "1.000000"; conf_lo "45.982716"; conf_hi "53.751136"; cov "291.186109"; full_read_support "yes";
Chr2	Cufflinks	exon	11341684	11342239	1000	+	.	gene_id "AT2G26670"; transcript_id "AT2G26670.1"; exon_number "1"; FPKM "49.8669259216"; frac "1.000000"; conf_lo "45.982716"; conf_hi "53.751136"; cov "291.186109";
Chr2	Cufflinks	exon	11342895	11343118	1000	+	.	gene_id "AT2G26670"; transcript_id "AT2G26670.1"; exon_number "2"; FPKM "49.8669259216"; frac "1.000000"; conf_lo "45.982716"; conf_hi "53.751136"; cov "291.186109";
Chr2	Cufflinks	exon	11343194	11343572	1000	+	.	gene_id "AT2G26670"; transcript_id "AT2G26670.1"; exon_number "3"; FPKM "49.8669259216"; frac "1.000000"; conf_lo "45.982716"; conf_hi "53.751136"; cov "291.186109";
Chr2	Cufflinks	transcript	11343801	11345402	1000	-	.	gene_id "AT2G26680"; transcript_id "AT2G26680.1"; FPKM "12.6965196726"; frac "1.000000"; conf_lo "11.123947"; conf_hi "14.269093"; cov "74.149665"; full_read_support "yes";
Chr2	Cufflinks	exon	11343801	11344362	1000	-	.	gene_id "AT2G26680"; transcript_id "AT2G26680.1"; exon_number "1"; FPKM "12.6965196726"; frac "1.000000"; conf_lo "11.123947"; conf_hi "14.269093"; cov "74.149665";
Chr2	Cufflinks	exon	11344689	11345402	1000	-	.	gene_id "AT2G26680"; transcript_id "AT2G26680.1"; exon_number "2"; FPKM "12.6965196726"; frac "1.000000"; conf_lo "11.123947"; conf_hi "14.269093"; cov "74.149665";
Chr2	Cufflinks	transcript	11347147	11350993	1000	-	.	gene_id "CUFF.1889"; transcript_id "AT2G26690.1"; FPKM "11.4854049848"; frac "1.000000"; conf_lo "10.239396"; conf_hi "12.731414"; cov "67.068626"; full_read_support "yes";
Chr2	Cufflinks	exon	11347147	11347867	1000	-	.	gene_id "CUFF.1889"; transcript_id "AT2G26690.1"; exon_number "1"; FPKM "11.4854049848"; frac "1.000000"; conf_lo "10.239396"; conf_hi "12.731414"; cov "67.068626";
Chr2	Cufflinks	exon	11347953	11348299	1000	-	.	gene_id "CUFF.1889"; transcript_id "AT2G26690.1"; exon_number "2"; FPKM "11.4854049848"; frac "1.000000"; conf_lo "10.239396"; conf_hi "12.731414"; cov "67.068626";
Chr2	Cufflinks	exon	11348378	11348683	1000	-	.	gene_id "CUFF.1889"; transcript_id "AT2G26690.1"; exon_number "3"; FPKM "11.4854049848"; frac "1.000000"; conf_lo "10.239396"; conf_hi "12.731414"; cov "67.068626";
Chr2	Cufflinks	exon	11348773	11349008	1000	-	.	gene_id "CUFF.1889"; transcript_id "AT2G26690.1"; exon_number "4"; FPKM "11.4854049848"; frac "1.000000"; conf_lo "10.239396"; conf_hi "12.731414"; cov "67.068626";
Chr2	Cufflinks	exon	11349285	11349502	1000	-	.	gene_id "CUFF.1889"; transcript_id "AT2G26690.1"; exon_number "5"; FPKM "11.4854049848"; frac "1.000000"; conf_lo "10.239396"; conf_hi "12.731414"; cov "67.068626";
Chr2	Cufflinks	exon	11350726	11350828	1000	-	.	gene_id "CUFF.1889"; transcript_id "AT2G26690.1"; exon_number "6"; FPKM "11.4854049848"; frac "1.000000"; conf_lo "10.239396"; conf_hi "12.731414"; cov "67.068626";
Chr2	Cufflinks	exon	11350914	11350993	1000	-	.	gene_id "CUFF.1889"; transcript_id "AT2G26690.1"; exon_number "7"; FPKM "11.4854049848"; frac "1.000000"; conf_lo "10.239396"; conf_hi "12.731414"; cov "67.068626";
Chr2	Cufflinks	transcript	11350719	11351293	1	+	.	gene_id "AT2G26692"; transcript_id "AT2G26692.1"; FPKM "0.0000000000"; frac "0.000000"; conf_lo "0.000000"; conf_hi "0.362155"; cov "0.000000"; full_read_support "yes";
Chr2	Cufflinks	exon	11350719	11350888	1	+	.	gene_id "AT2G26692"; transcript_id "AT2G26692.1"; exon_number "1"; FPKM "0.0000000000"; frac "0.000000"; conf_lo "0.000000"; conf_hi "0.362155"; cov "0.000000";
Chr2	Cufflinks	exon	11350984	11351293	1	+	.	gene_id "AT2G26692"; transcript_id "AT2G26692.1"; exon_number "2"; FPKM "0.0000000000"; frac "0.000000"; conf_lo "0.000000"; conf_hi "0.362155"; cov "0.000000";
Chr2	Cufflinks	transcript	11365098	11365965	1000	+	.	gene_id "CUFF.1890"; transcript_id "AT2G26695.1"; FPKM "6.2842731247"; frac "1.000000"; conf_lo "4.535406"; conf_hi "8.033140"; cov "36.708625"; full_read_support "yes";
Chr2	Cufflinks	exon	11365098	11365132	1000	+	.	gene_id "CUFF.1890"; transcript_id "AT2G26695.1"; exon_number "1"; FPKM "6.2842731247"; frac "1.000000"; conf_lo "4.535406"; conf_hi "8.033140"; cov "36.708625";
Chr2	Cufflinks	exon	11365249	11365680	1000	+	.	gene_id "CUFF.1890"; transcript_id "AT2G26695.1"; exon_number "2"; FPKM "6.2842731247"; frac "1.000000"; conf_lo "4.535406"; conf_hi "8.033140"; cov "36.708625";
Chr2	Cufflinks	exon	11365779	11365965	1000	+	.	gene_id "CUFF.1890"; transcript_id "AT2G26695.1"; exon_number "3"; FPKM "6.2842731247"; frac "1.000000"; conf_lo "4.535406"; conf_hi "8.033140"; cov "36.708625";
Chr2	Cufflinks	transcript	11368596	11371099	1000	+	.	gene_id "CUFF.1891"; transcript_id "AT2G26700.1"; FPKM "0.4646866057"; frac "1.000000"; conf_lo "0.205701"; conf_hi "0.723672"; cov "2.716013"; full_read_support "no";
Chr2	Cufflinks	exon	11368596	11369187	1000	+	.	gene_id "CUFF.1891"; transcript_id "AT2G26700.1"; exon_number "1"; FPKM "0.4646866057"; frac "1.000000"; conf_lo "0.205701"; conf_hi "0.723672"; cov "2.716013";
Chr2	Cufflinks	exon	11369734	11370272	1000	+	.	gene_id "CUFF.1891"; transcript_id "AT2G26700.1"; exon_number "2"; FPKM "0.4646866057"; frac "1.000000"; conf_lo "0.205701"; conf_hi "0.723672"; cov "2.716013";
Chr2	Cufflinks	exon	11370488	11371099	1000	+	.	gene_id "CUFF.1891"; transcript_id "AT2G26700.1"; exon_number "3"; FPKM "0.4646866057"; frac "1.000000"; conf_lo "0.205701"; conf_hi "0.723672"; cov "2.716013";
Chr2	Cufflinks	transcript	11380492	11383612	1000	+	.	gene_id "CUFF.1892"; transcript_id "AT2G26710.1"; FPKM "0.7814666753"; frac "1.000000"; conf_lo "0.475161"; conf_hi "1.087773"; cov "4.544962"; full_read_support "no";
Chr2	Cufflinks	exon	11380492	11380985	1000	+	.	gene_id "CUFF.1892"; transcript_id "AT2G26710.1"; exon_number "1"; FPKM "0.7814666753"; frac "1.000000"; conf_lo "0.475161"; conf_hi "1.087773"; cov "4.544962";
Chr2	Cufflinks	exon	11381752	11382217	1000	+	.	gene_id "CUFF.1892"; transcript_id "AT2G26710.1"; exon_number "2"; FPKM "0.7814666753"; frac "1.000000"; conf_lo "0.475161"; conf_hi "1.087773"; cov "4.544962";
Chr2	Cufflinks	exon	11382355	11382724	1000	+	.	gene_id "CUFF.1892"; transcript_id "AT2G26710.1"; exon_number "3"; FPKM "0.7814666753"; frac "1.000000"; conf_lo "0.475161"; conf_hi "1.087773"; cov "4.544962";
Chr2	Cufflinks	exon	11382973	11383612	1000	+	.	gene_id "CUFF.1892"; transcript_id "AT2G26710.1"; exon_number "4"; FPKM "0.7814666753"; frac "1.000000"; conf_lo "0.475161"; conf_hi "1.087773"; cov "4.544962";
Chr2	Cufflinks	transcript	11384782	11385402	1	+	.	gene_id "AT2G26720"; transcript_id "AT2G26720.1"; FPKM "0.0000000000"; frac "0.000000"; conf_lo "0.000000"; conf_hi "0.000000"; cov "0.000000"; full_read_support "no";
Chr2	Cufflinks	exon	11384782	11385402	1	+	.	gene_id "AT2G26720"; transcript_id "AT2G26720.1"; exon_number "1"; FPKM "0.0000000000"; frac "0.000000"; conf_lo "0.000000"; conf_hi "0.000000"; cov "0.000000";
Chr2	Cufflinks	transcript	11388407	11391641	1000	+	.	gene_id "AT2G26730"; transcript_id "AT2G26730.1"; FPKM "15.7518211771"; frac "1.000000"; conf_lo "14.400118"; conf_hi "17.103525"; cov "91.982389"; full_read_support "yes";
Chr2	Cufflinks	exon	11388407	11389929	1000	+	.	gene_id "AT2G26730"; transcript_id "AT2G26730.1"; exon_number "1"; FPKM "15.7518211771"; frac "1.000000"; conf_lo "14.400118"; conf_hi "17.103525"; cov "91.982389";
Chr2	Cufflinks	exon	11390619	11391641	1000	+	.	gene_id "AT2G26730"; transcript_id "AT2G26730.1"; exon_number "2"; FPKM "15.7518211771"; frac "1.000000"; conf_lo "14.400118"; conf_hi "17.103525"; cov "91.982389";
Chr2	Cufflinks	transcript	9226940	9230189	1000	+	.	gene_id "CUFF.1893"; transcript_id "CUFF.1893.1"; FPKM "1.8383475566"; frac "1.000000"; conf_lo "1.337138"; conf_hi "2.339557"; cov "10.732075"; full_read_support "no";
Chr2	Cufflinks	exon	9226940	9227636	1000	+	.	gene_id "CUFF.1893"; transcript_id "CUFF.1893.1"; exon_number "1"; FPKM "1.8383475566"; frac "1.000000"; conf_lo "1.337138"; conf_hi "2.339557"; cov "10.732075";
Chr2	Cufflinks	exon	9227861	9228221	1000	+	.	gene_id "CUFF.1893"; transcript_id "CUFF.1893.1"; exon_number "2"; FPKM "1.8383475566"; frac "1.000000"; conf_lo "1.337138"; conf_hi "2.339557"; cov "10.732075";
Chr2	Cufflinks	exon	9228308	9228352	1000	+	.	gene_id "CUFF.1893"; transcript_id "CUFF.1893.1"; exon_number "3"; FPKM "1.8383475566"; frac "1.000000"; conf_lo "1.337138"; conf_hi "2.339557"; cov "10.732075";
Chr2	Cufflinks	exon	9228450	9228515	1000	+	.	gene_id "CUFF.1893"; transcript_id "CUFF.1893.1"; exon_number "4"; FPKM "1.8383475566"; frac "1.000000"; conf_lo "1.337138"; conf_hi "2.339557"; cov "10.732075";
Chr2	Cufflinks	exon	9229202	9229254	1000	+	.	gene_id "CUFF.1893"; transcript_id "CUFF.1893.1"; exon_number "5"; FPKM "1.8383475566"; frac "1.000000"; conf_lo "1.337138"; conf_hi "2.339557"; cov "10.732075";
Chr2	Cufflinks	exon	9229326	9229613	1000	+	.	gene_id "CUFF.1893"; transcript_id "CUFF.1893.1"; exon_number "6"; FPKM "1.8383475566"; frac "1.000000"; conf_lo "1.337138"; conf_hi "2.339557"; cov "10.732075";
Chr2	Cufflinks	exon	9229724	9229847	1000	+	.	gene_id "CUFF.1893"; transcript_id "CUFF.1893.1"; exon_number "7"; FPKM "1.8383475566"; frac "1.000000"; conf_lo "1.337138"; conf_hi "2.339557"; cov "10.732075";
Chr2	Cufflinks	exon	9229924	9230030	1000	+	.	gene_id "CUFF.1893"; transcript_id "CUFF.1893.1"; exon_number "8"; FPKM "1.8383475566"; frac "1.000000"; conf_lo "1.337138"; conf_hi "2.339557"; cov "10.732075";
Chr2	Cufflinks	exon	9230115	9230189	1000	+	.	gene_id "CUFF.1893"; transcript_id "CUFF.1893.1"; exon_number "9"; FPKM "1.8383475566"; frac "1.000000"; conf_lo "1.337138"; conf_hi "2.339557"; cov "10.732075";
Chr2	Cufflinks	transcript	9227209	9230189	1	+	.	gene_id "CUFF.1893"; transcript_id "AT2G21550.1"; FPKM "0.0000000000"; frac "0.000000"; conf_lo "0.000000"; conf_hi "0.080050"; cov "0.000000"; full_read_support "no";
Chr2	Cufflinks	exon	9227209	9227636	1	+	.	gene_id "CUFF.1893"; transcript_id "AT2G21550.1"; exon_number "1"; FPKM "0.0000000000"; frac "0.000000"; conf_lo "0.000000"; conf_hi "0.080050"; cov "0.000000";
Chr2	Cufflinks	exon	9227861	9228221	1	+	.	gene_id "CUFF.1893"; transcript_id "AT2G21550.1"; exon_number "2"; FPKM "0.0000000000"; frac "0.000000"; conf_lo "0.000000"; conf_hi "0.080050"; cov "0.000000";
Chr2	Cufflinks	exon	9228308	9228352	1	+	.	gene_id "CUFF.1893"; transcript_id "AT2G21550.1"; exon_number "3"; FPKM "0.0000000000"; frac "0.000000"; conf_lo "0.000000"; conf_hi "0.080050"; cov "0.000000";
Chr2	Cufflinks	exon	9228450	9228515	1	+	.	gene_id "CUFF.1893"; transcript_id "AT2G21550.1"; exon_number "4"; FPKM "0.0000000000"; frac "0.000000"; conf_lo "0.000000"; conf_hi "0.080050"; cov "0.000000";
Chr2	Cufflinks	exon	9229202	9229254	1	+	.	gene_id "CUFF.1893"; transcript_id "AT2G21550.1"; exon_number "5"; FPKM "0.0000000000"; frac "0.000000"; conf_lo "0.000000"; conf_hi "0.080050"; cov "0.000000";
Chr2	Cufflinks	exon	9229326	9229412	1	+	.	gene_id "CUFF.1893"; transcript_id "AT2G21550.1"; exon_number "6"; FPKM "0.0000000000"; frac "0.000000"; conf_lo "0.000000"; conf_hi "0.080050"; cov "0.000000";
Chr2	Cufflinks	exon	9229481	9229613	1	+	.	gene_id "CUFF.1893"; transcript_id "AT2G21550.1"; exon_number "7"; FPKM "0.0000000000"; frac "0.000000"; conf_lo "0.000000"; conf_hi "0.080050"; cov "0.000000";
Chr2	Cufflinks	exon	9229724	9229847	1	+	.	gene_id "CUFF.1893"; transcript_id "AT2G21550.1"; exon_number "8"; FPKM "0.0000000000"; frac "0.000000"; conf_lo "0.000000"; conf_hi "0.080050"; cov "0.000000";
Chr2	Cufflinks	exon	9229924	9230030	1	+	.	gene_id "CUFF.1893"; transcript_id "AT2G21550.1"; exon_number "9"; FPKM "0.0000000000"; frac "0.000000"; conf_lo "0.000000"; conf_hi "0.080050"; cov "0.000000";
Chr2	Cufflinks	exon	9230115	9230189	1	+	.	gene_id "CUFF.1893"; transcript_id "AT2G21550.1"; exon_number "10"; FPKM "0.0000000000"; frac "0.000000"; conf_lo "0.000000"; conf_hi "0.080050"; cov "0.000000";
Chr2	Cufflinks	transcript	9230268	9231508	1000	-	.	gene_id "AT2G21560"; transcript_id "AT2G21560.1"; FPKM "8.6005700358"; frac "1.000000"; conf_lo "7.282618"; conf_hi "9.918522"; cov "50.231500"; full_read_support "yes";
Chr2	Cufflinks	exon	9230268	9231508	1000	-	.	gene_id "AT2G21560"; transcript_id "AT2G21560.1"; exon_number "1"; FPKM "8.6005700358"; frac "1.000000"; conf_lo "7.282618"; conf_hi "9.918522"; cov "50.231500";
Chr2	Cufflinks	transcript	9234240	9234276	1	-	.	gene_id "AT2G21570"; transcript_id "AT2G21570.1"; FPKM "0.0000000000"; frac "0.000000"; conf_lo "0.000000"; conf_hi "0.000000"; cov "0.000000"; full_read_support "no";
Chr2	Cufflinks	exon	9234240	9234276	1	-	.	gene_id "AT2G21570"; transcript_id "AT2G21570.1"; exon_number "1"; FPKM "0.0000000000"; frac "0.000000"; conf_lo "0.000000"; conf_hi "0.000000"; cov "0.000000";
Chr2	Cufflinks	transcript	9236523	9237746	1000	+	.	gene_id "CUFF.1894"; transcript_id "AT2G21580.1"; FPKM "249.6915493054"; frac "1.000000"; conf_lo "234.968758"; conf_hi "264.414341"; cov "1458.554437"; full_read_support "yes";
Chr2	Cufflinks	exon	9236523	9236631	1000	+	.	gene_id "CUFF.1894"; transcript_id "AT2G21580.1"; exon_number "1"; FPKM "249.6915493054"; frac "1.000000"; conf_lo "234.968758"; conf_hi "264.414341"; cov "1458.554437";
Chr2	Cufflinks	exon	9236722	9236796	1000	+	.	gene_id "CUFF.1894"; transcript_id "AT2G21580.1"; exon_number "2"; FPKM "249.6915493054"; frac "1.000000"; conf_lo "234.968758"; conf_hi "264.414341"; cov "1458.554437";
Chr2	Cufflinks	exon	9237145	9237279	1000	+	.	gene_id "CUFF.1894"; transcript_id "AT2G21580.1"; exon_number "3"; FPKM "249.6915493054"; frac "1.000000"; conf_lo "234.968758"; conf_hi "264.414341"; cov "1458.554437";
Chr2	Cufflinks	exon	9237397	9237746	1000	+	.	gene_id "CUFF.1894"; transcript_id "AT2G21580.1"; exon_number "4"; FPKM "249.6915493054"; frac "1.000000"; conf_lo "234.968758"; conf_hi "264.414341"; cov "1458.554437";
Chr2	Cufflinks	transcript	9236553	9237811	1	+	.	gene_id "CUFF.1894"; transcript_id "AT2G21580.2"; FPKM "0.0000000000"; frac "0.000000"; conf_lo "0.000000"; conf_hi "0.203525"; cov "0.000000"; full_read_support "yes";
Chr2	Cufflinks	exon	9236553	9236631	1	+	.	gene_id "CUFF.1894"; transcript_id "AT2G21580.2"; exon_number "1"; FPKM "0.0000000000"; frac "0.000000"; conf_lo "0.000000"; conf_hi "0.203525"; cov "0.000000";
Chr2	Cufflinks	exon	9236722	9236796	1	+	.	gene_id "CUFF.1894"; transcript_id "AT2G21580.2"; exon_number "2"; FPKM "0.0000000000"; frac "0.000000"; conf_lo "0.000000"; conf_hi "0.203525"; cov "0.000000";
Chr2	Cufflinks	exon	9237148	9237279	1	+	.	gene_id "CUFF.1894"; transcript_id "AT2G21580.2"; exon_number "3"; FPKM "0.0000000000"; frac "0.000000"; conf_lo "0.000000"; conf_hi "0.203525"; cov "0.000000";
Chr2	Cufflinks	exon	9237397	9237811	1	+	.	gene_id "CUFF.1894"; transcript_id "AT2G21580.2"; exon_number "4"; FPKM "0.0000000000"; frac "0.000000"; conf_lo "0.000000"; conf_hi "0.203525"; cov "0.000000";
Chr2	Cufflinks	transcript	9238482	9242440	1000	+	.	gene_id "CUFF.1895"; transcript_id "AT2G21590.1"; FPKM "1.1607715796"; frac "0.681189"; conf_lo "0.749527"; conf_hi "1.572016"; cov "6.776723"; full_read_support "yes";
Chr2	Cufflinks	exon	9238482	9238645	1000	+	.	gene_id "CUFF.1895"; transcript_id "AT2G21590.1"; exon_number "1"; FPKM "1.1607715796"; frac "0.681189"; conf_lo "0.749527"; conf_hi "1.572016"; cov "6.776723";
Chr2	Cufflinks	exon	9239354	9239583	1000	+	.	gene_id "CUFF.1895"; transcript_id "AT2G21590.1"; exon_number "2"; FPKM "1.1607715796"; frac "0.681189"; conf_lo "0.749527"; conf_hi "1.572016"; cov "6.776723";
Chr2	Cufflinks	exon	9239716	9239838	1000	+	.	gene_id "CUFF.1895"; transcript_id "AT2G21590.1"; exon_number "3"; FPKM "1.1607715796"; frac "0.681189"; conf_lo "0.749527"; conf_hi "1.572016"; cov "6.776723";
Chr2	Cufflinks	exon	9239984	9240154	1000	+	.	gene_id "CUFF.1895"; transcript_id "AT2G21590.1"; exon_number "4"; FPKM "1.1607715796"; frac "0.681189"; conf_lo "0.749527"; conf_hi "1.572016"; cov "6.776723";
Chr2	Cufflinks	exon	9240239	9240331	1000	+	.	gene_id "CUFF.1895"; transcript_id "AT2G21590.1"; exon_number "5"; FPKM "1.1607715796"; frac "0.681189"; conf_lo "0.749527"; conf_hi "1.572016"; cov "6.776723";
Chr2	Cufflinks	exon	9240421	9240504	1000	+	.	gene_id "CUFF.1895"; transcript_id "AT2G21590.1"; exon_number "6"; FPKM "1.1607715796"; frac "0.681189"; conf_lo "0.749527"; conf_hi "1.572016"; cov "6.776723";
Chr2	Cufflinks	exon	9240586	9240641	1000	+	.	gene_id "CUFF.1895"; transcript_id "AT2G21590.1"; exon_number "7"; FPKM "1.1607715796"; frac "0.681189"; conf_lo "0.749527"; conf_hi "1.572016"; cov "6.776723";
Chr2	Cufflinks	exon	9240721	9240814	1000	+	.	gene_id "CUFF.1895"; transcript_id "AT2G21590.1"; exon_number "8"; FPKM "1.1607715796"; frac "0.681189"; conf_lo "0.749527"; conf_hi "1.572016"; cov "6.776723";
Chr2	Cufflinks	exon	9240888	9241073	1000	+	.	gene_id "CUFF.1895"; transcript_id "AT2G21590.1"; exon_number "9"; FPKM "1.1607715796"; frac "0.681189"; conf_lo "0.749527"; conf_hi "1.572016"; cov "6.776723";
Chr2	Cufflinks	exon	9241162	9241242	1000	+	.	gene_id "CUFF.1895"; transcript_id "AT2G21590.1"; exon_number "10"; FPKM "1.1607715796"; frac "0.681189"; conf_lo "0.749527"; conf_hi "1.572016"; cov "6.776723";
Chr2	Cufflinks	exon	9241316	9241402	1000	+	.	gene_id "CUFF.1895"; transcript_id "AT2G21590.1"; exon_number "11"; FPKM "1.1607715796"; frac "0.681189"; conf_lo "0.749527"; conf_hi "1.572016"; cov "6.776723";
Chr2	Cufflinks	exon	9241492	9241596	1000	+	.	gene_id "CUFF.1895"; transcript_id "AT2G21590.1"; exon_number "12"; FPKM "1.1607715796"; frac "0.681189"; conf_lo "0.749527"; conf_hi "1.572016"; cov "6.776723";
Chr2	Cufflinks	exon	9241690	9241796	1000	+	.	gene_id "CUFF.1895"; transcript_id "AT2G21590.1"; exon_number "13"; FPKM "1.1607715796"; frac "0.681189"; conf_lo "0.749527"; conf_hi "1.572016"; cov "6.776723";
Chr2	Cufflinks	exon	9241899	9241959	1000	+	.	gene_id "CUFF.1895"; transcript_id "AT2G21590.1"; exon_number "14"; FPKM "1.1607715796"; frac "0.681189"; conf_lo "0.749527"; conf_hi "1.572016"; cov "6.776723";
Chr2	Cufflinks	exon	9242049	9242440	1000	+	.	gene_id "CUFF.1895"; transcript_id "AT2G21590.1"; exon_number "15"; FPKM "1.1607715796"; frac "0.681189"; conf_lo "0.749527"; conf_hi "1.572016"; cov "6.776723";
Chr2	Cufflinks	transcript	9238747	9242440	1	+	.	gene_id "CUFF.1895"; transcript_id "AT2G21590.2"; FPKM "0.0000000000"; frac "0.000000"; conf_lo "0.000000"; conf_hi "0.053344"; cov "0.000000"; full_read_support "no";
Chr2	Cufflinks	exon	9238747	9238931	1	+	.	gene_id "CUFF.1895"; transcript_id "AT2G21590.2"; exon_number "1"; FPKM "0.0000000000"; frac "0.000000"; conf_lo "0.000000"; conf_hi "0.053344"; cov "0.000000";
Chr2	Cufflinks	exon	9239033	9239098	1	+	.	gene_id "CUFF.1895"; transcript_id "AT2G21590.2"; exon_number "2"; FPKM "0.0000000000"; frac "0.000000"; conf_lo "0.000000"; conf_hi "0.053344"; cov "0.000000";
Chr2	Cufflinks	exon	9239354	9239583	1	+	.	gene_id "CUFF.1895"; transcript_id "AT2G21590.2"; exon_number "3"; FPKM "0.0000000000"; frac "0.000000"; conf_lo "0.000000"; conf_hi "0.053344"; cov "0.000000";
Chr2	Cufflinks	exon	9239716	9239838	1	+	.	gene_id "CUFF.1895"; transcript_id "AT2G21590.2"; exon_number "4"; FPKM "0.0000000000"; frac "0.000000"; conf_lo "0.000000"; conf_hi "0.053344"; cov "0.000000";
Chr2	Cufflinks	exon	9239984	9240154	1	+	.	gene_id "CUFF.1895"; transcript_id "AT2G21590.2"; exon_number "5"; FPKM "0.0000000000"; frac "0.000000"; conf_lo "0.000000"; conf_hi "0.053344"; cov "0.000000";
Chr2	Cufflinks	exon	9240239	9240331	1	+	.	gene_id "CUFF.1895"; transcript_id "AT2G21590.2"; exon_number "6"; FPKM "0.0000000000"; frac "0.000000"; conf_lo "0.000000"; conf_hi "0.053344"; cov "0.000000";
Chr2	Cufflinks	exon	9240421	9240504	1	+	.	gene_id "CUFF.1895"; transcript_id "AT2G21590.2"; exon_number "7"; FPKM "0.0000000000"; frac "0.000000"; conf_lo "0.000000"; conf_hi "0.053344"; cov "0.000000";
Chr2	Cufflinks	exon	9240586	9240641	1	+	.	gene_id "CUFF.1895"; transcript_id "AT2G21590.2"; exon_number "8"; FPKM "0.0000000000"; frac "0.000000"; conf_lo "0.000000"; conf_hi "0.053344"; cov "0.000000";
Chr2	Cufflinks	exon	9240721	9240814	1	+	.	gene_id "CUFF.1895"; transcript_id "AT2G21590.2"; exon_number "9"; FPKM "0.0000000000"; frac "0.000000"; conf_lo "0.000000"; conf_hi "0.053344"; cov "0.000000";
Chr2	Cufflinks	exon	9240888	9241073	1	+	.	gene_id "CUFF.1895"; transcript_id "AT2G21590.2"; exon_number "10"; FPKM "0.0000000000"; frac "0.000000"; conf_lo "0.000000"; conf_hi "0.053344"; cov "0.000000";
Chr2	Cufflinks	exon	9241162	9241242	1	+	.	gene_id "CUFF.1895"; transcript_id "AT2G21590.2"; exon_number "11"; FPKM "0.0000000000"; frac "0.000000"; conf_lo "0.000000"; conf_hi "0.053344"; cov "0.000000";
Chr2	Cufflinks	exon	9241316	9241402	1	+	.	gene_id "CUFF.1895"; transcript_id "AT2G21590.2"; exon_number "12"; FPKM "0.0000000000"; frac "0.000000"; conf_lo "0.000000"; conf_hi "0.053344"; cov "0.000000";
Chr2	Cufflinks	exon	9241492	9241596	1	+	.	gene_id "CUFF.1895"; transcript_id "AT2G21590.2"; exon_number "13"; FPKM "0.0000000000"; frac "0.000000"; conf_lo "0.000000"; conf_hi "0.053344"; cov "0.000000";
Chr2	Cufflinks	exon	9241690	9241796	1	+	.	gene_id "CUFF.1895"; transcript_id "AT2G21590.2"; exon_number "14"; FPKM "0.0000000000"; frac "0.000000"; conf_lo "0.000000"; conf_hi "0.053344"; cov "0.000000";
Chr2	Cufflinks	exon	9241899	9241959	1	+	.	gene_id "CUFF.1895"; transcript_id "AT2G21590.2"; exon_number "15"; FPKM "0.0000000000"; frac "0.000000"; conf_lo "0.000000"; conf_hi "0.053344"; cov "0.000000";
Chr2	Cufflinks	exon	9242049	9242440	1	+	.	gene_id "CUFF.1895"; transcript_id "AT2G21590.2"; exon_number "16"; FPKM "0.0000000000"; frac "0.000000"; conf_lo "0.000000"; conf_hi "0.053344"; cov "0.000000";
Chr2	Cufflinks	transcript	9238747	9242440	426	+	.	gene_id "CUFF.1895"; transcript_id "CUFF.1895.3"; FPKM "0.4955310931"; frac "0.318811"; conf_lo "0.216407"; conf_hi "0.774656"; cov "2.892970"; full_read_support "no";
Chr2	Cufflinks	exon	9238747	9238931	426	+	.	gene_id "CUFF.1895"; transcript_id "CUFF.1895.3"; exon_number "1"; FPKM "0.4955310931"; frac "0.318811"; conf_lo "0.216407"; conf_hi "0.774656"; cov "2.892970";
Chr2	Cufflinks	exon	9239033	9239098	426	+	.	gene_id "CUFF.1895"; transcript_id "CUFF.1895.3"; exon_number "2"; FPKM "0.4955310931"; frac "0.318811"; conf_lo "0.216407"; conf_hi "0.774656"; cov "2.892970";
Chr2	Cufflinks	exon	9239354	9239583	426	+	.	gene_id "CUFF.1895"; transcript_id "CUFF.1895.3"; exon_number "3"; FPKM "0.4955310931"; frac "0.318811"; conf_lo "0.216407"; conf_hi "0.774656"; cov "2.892970";
Chr2	Cufflinks	exon	9239716	9239838	426	+	.	gene_id "CUFF.1895"; transcript_id "CUFF.1895.3"; exon_number "4"; FPKM "0.4955310931"; frac "0.318811"; conf_lo "0.216407"; conf_hi "0.774656"; cov "2.892970";
Chr2	Cufflinks	exon	9239984	9240154	426	+	.	gene_id "CUFF.1895"; transcript_id "CUFF.1895.3"; exon_number "5"; FPKM "0.4955310931"; frac "0.318811"; conf_lo "0.216407"; conf_hi "0.774656"; cov "2.892970";
Chr2	Cufflinks	exon	9240239	9240331	426	+	.	gene_id "CUFF.1895"; transcript_id "CUFF.1895.3"; exon_number "6"; FPKM "0.4955310931"; frac "0.318811"; conf_lo "0.216407"; conf_hi "0.774656"; cov "2.892970";
Chr2	Cufflinks	exon	9240421	9240504	426	+	.	gene_id "CUFF.1895"; transcript_id "CUFF.1895.3"; exon_number "7"; FPKM "0.4955310931"; frac "0.318811"; conf_lo "0.216407"; conf_hi "0.774656"; cov "2.892970";
Chr2	Cufflinks	exon	9240586	9240641	426	+	.	gene_id "CUFF.1895"; transcript_id "CUFF.1895.3"; exon_number "8"; FPKM "0.4955310931"; frac "0.318811"; conf_lo "0.216407"; conf_hi "0.774656"; cov "2.892970";
Chr2	Cufflinks	exon	9240719	9240814	426	+	.	gene_id "CUFF.1895"; transcript_id "CUFF.1895.3"; exon_number "9"; FPKM "0.4955310931"; frac "0.318811"; conf_lo "0.216407"; conf_hi "0.774656"; cov "2.892970";
Chr2	Cufflinks	exon	9240888	9241242	426	+	.	gene_id "CUFF.1895"; transcript_id "CUFF.1895.3"; exon_number "10"; FPKM "0.4955310931"; frac "0.318811"; conf_lo "0.216407"; conf_hi "0.774656"; cov "2.892970";
Chr2	Cufflinks	exon	9241316	9241402	426	+	.	gene_id "CUFF.1895"; transcript_id "CUFF.1895.3"; exon_number "11"; FPKM "0.4955310931"; frac "0.318811"; conf_lo "0.216407"; conf_hi "0.774656"; cov "2.892970";
Chr2	Cufflinks	exon	9241492	9241596	426	+	.	gene_id "CUFF.1895"; transcript_id "CUFF.1895.3"; exon_number "12"; FPKM "0.4955310931"; frac "0.318811"; conf_lo "0.216407"; conf_hi "0.774656"; cov "2.892970";
Chr2	Cufflinks	exon	9241690	9241796	426	+	.	gene_id "CUFF.1895"; transcript_id "CUFF.1895.3"; exon_number "13"; FPKM "0.4955310931"; frac "0.318811"; conf_lo "0.216407"; conf_hi "0.774656"; cov "2.892970";
Chr2	Cufflinks	exon	9241899	9241959	426	+	.	gene_id "CUFF.1895"; transcript_id "CUFF.1895.3"; exon_number "14"; FPKM "0.4955310931"; frac "0.318811"; conf_lo "0.216407"; conf_hi "0.774656"; cov "2.892970";
Chr2	Cufflinks	exon	9242049	9242440	426	+	.	gene_id "CUFF.1895"; transcript_id "CUFF.1895.3"; exon_number "15"; FPKM "0.4955310931"; frac "0.318811"; conf_lo "0.216407"; conf_hi "0.774656"; cov "2.892970";
Chr2	Cufflinks	transcript	9242801	9244833	1000	+	.	gene_id "AT2G21600"; transcript_id "AT2G21600.1"; FPKM "24.1919511431"; frac "1.000000"; conf_lo "21.471015"; conf_hi "26.912888"; cov "141.287830"; full_read_support "yes";
Chr2	Cufflinks	exon	9242801	9242931	1000	+	.	gene_id "AT2G21600"; transcript_id "AT2G21600.1"; exon_number "1"; FPKM "24.1919511431"; frac "1.000000"; conf_lo "21.471015"; conf_hi "26.912888"; cov "141.287830";
Chr2	Cufflinks	exon	9243535	9243899	1000	+	.	gene_id "AT2G21600"; transcript_id "AT2G21600.1"; exon_number "2"; FPKM "24.1919511431"; frac "1.000000"; conf_lo "21.471015"; conf_hi "26.912888"; cov "141.287830";
Chr2	Cufflinks	exon	9244172	9244352	1000	+	.	gene_id "AT2G21600"; transcript_id "AT2G21600.1"; exon_number "3"; FPKM "24.1919511431"; frac "1.000000"; conf_lo "21.471015"; conf_hi "26.912888"; cov "141.287830";
Chr2	Cufflinks	exon	9244523	9244833	1000	+	.	gene_id "AT2G21600"; transcript_id "AT2G21600.1"; exon_number "4"; FPKM "24.1919511431"; frac "1.000000"; conf_lo "21.471015"; conf_hi "26.912888"; cov "141.287830";
Chr2	Cufflinks	transcript	9245161	9247025	1000	-	.	gene_id "AT2G21610"; transcript_id "AT2G21610.1"; FPKM "0.1785541373"; frac "1.000000"; conf_lo "0.000000"; conf_hi "0.384731"; cov "1.038980"; full_read_support "no";
Chr2	Cufflinks	exon	9245161	9245362	1000	-	.	gene_id "AT2G21610"; transcript_id "AT2G21610.1"; exon_number "1"; FPKM "0.1785541373"; frac "1.000000"; conf_lo "0.000000"; conf_hi "0.384731"; cov "1.038980";
Chr2	Cufflinks	exon	9245448	9245683	1000	-	.	gene_id "AT2G21610"; transcript_id "AT2G21610.1"; exon_number "2"; FPKM "0.1785541373"; frac "1.000000"; conf_lo "0.000000"; conf_hi "0.384731"; cov "1.038980";
Chr2	Cufflinks	exon	9246007	9246195	1000	-	.	gene_id "AT2G21610"; transcript_id "AT2G21610.1"; exon_number "3"; FPKM "0.1785541373"; frac "1.000000"; conf_lo "0.000000"; conf_hi "0.384731"; cov "1.038980";
Chr2	Cufflinks	exon	9246344	9246503	1000	-	.	gene_id "AT2G21610"; transcript_id "AT2G21610.1"; exon_number "4"; FPKM "0.1785541373"; frac "1.000000"; conf_lo "0.000000"; conf_hi "0.384731"; cov "1.038980";
Chr2	Cufflinks	exon	9246754	9247025	1000	-	.	gene_id "AT2G21610"; transcript_id "AT2G21610.1"; exon_number "5"; FPKM "0.1785541373"; frac "1.000000"; conf_lo "0.000000"; conf_hi "0.384731"; cov "1.038980";
Chr2	Cufflinks	transcript	9248573	9250256	1000	+	.	gene_id "CUFF.1896"; transcript_id "AT2G21620.1"; FPKM "49.9148989594"; frac "1.000000"; conf_lo "45.778848"; conf_hi "54.050950"; cov "291.371422"; full_read_support "yes";
Chr2	Cufflinks	exon	9248573	9248980	1000	+	.	gene_id "CUFF.1896"; transcript_id "AT2G21620.1"; exon_number "1"; FPKM "49.9148989594"; frac "1.000000"; conf_lo "45.778848"; conf_hi "54.050950"; cov "291.371422";
Chr2	Cufflinks	exon	9249089	9249168	1000	+	.	gene_id "CUFF.1896"; transcript_id "AT2G21620.1"; exon_number "2"; FPKM "49.9148989594"; frac "1.000000"; conf_lo "45.778848"; conf_hi "54.050950"; cov "291.371422";
Chr2	Cufflinks	exon	9249538	9249656	1000	+	.	gene_id "CUFF.1896"; transcript_id "AT2G21620.1"; exon_number "3"; FPKM "49.9148989594"; frac "1.000000"; conf_lo "45.778848"; conf_hi "54.050950"; cov "291.371422";
Chr2	Cufflinks	exon	9249769	9249845	1000	+	.	gene_id "CUFF.1896"; transcript_id "AT2G21620.1"; exon_number "4"; FPKM "49.9148989594"; frac "1.000000"; conf_lo "45.778848"; conf_hi "54.050950"; cov "291.371422";
Chr2	Cufflinks	exon	9249931	9250256	1000	+	.	gene_id "CUFF.1896"; transcript_id "AT2G21620.1"; exon_number "5"; FPKM "49.9148989594"; frac "1.000000"; conf_lo "45.778848"; conf_hi "54.050950"; cov "291.371422";
Chr2	Cufflinks	transcript	9248573	9250256	1	+	.	gene_id "CUFF.1896"; transcript_id "AT2G21620.2"; FPKM "0.0000000000"; frac "0.000000"; conf_lo "0.000000"; conf_hi "0.123475"; cov "0.000000"; full_read_support "yes";
Chr2	Cufflinks	exon	9248573	9248998	1	+	.	gene_id "CUFF.1896"; transcript_id "AT2G21620.2"; exon_number "1"; FPKM "0.0000000000"; frac "0.000000"; conf_lo "0.000000"; conf_hi "0.123475"; cov "0.000000";
Chr2	Cufflinks	exon	9249089	9249168	1	+	.	gene_id "CUFF.1896"; transcript_id "AT2G21620.2"; exon_number "2"; FPKM "0.0000000000"; frac "0.000000"; conf_lo "0.000000"; conf_hi "0.123475"; cov "0.000000";
Chr2	Cufflinks	exon	9249538	9249656	1	+	.	gene_id "CUFF.1896"; transcript_id "AT2G21620.2"; exon_number "3"; FPKM "0.0000000000"; frac "0.000000"; conf_lo "0.000000"; conf_hi "0.123475"; cov "0.000000";
Chr2	Cufflinks	exon	9249769	9249845	1	+	.	gene_id "CUFF.1896"; transcript_id "AT2G21620.2"; exon_number "4"; FPKM "0.0000000000"; frac "0.000000"; conf_lo "0.000000"; conf_hi "0.123475"; cov "0.000000";
Chr2	Cufflinks	exon	9249931	9250256	1	+	.	gene_id "CUFF.1896"; transcript_id "AT2G21620.2"; exon_number "5"; FPKM "0.0000000000"; frac "0.000000"; conf_lo "0.000000"; conf_hi "0.123475"; cov "0.000000";
Chr2	Cufflinks	transcript	9250323	9253915	1	+	.	gene_id "CUFF.1896"; transcript_id "AT2G21630.1"; FPKM "0.0000000000"; frac "0.000000"; conf_lo "0.000000"; conf_hi "0.046696"; cov "0.000000"; full_read_support "yes";
Chr2	Cufflinks	exon	9250323	9251251	1	+	.	gene_id "CUFF.1896"; transcript_id "AT2G21630.1"; exon_number "1"; FPKM "0.0000000000"; frac "0.000000"; conf_lo "0.000000"; conf_hi "0.046696"; cov "0.000000";
Chr2	Cufflinks	exon	9251337	9251498	1	+	.	gene_id "CUFF.1896"; transcript_id "AT2G21630.1"; exon_number "2"; FPKM "0.0000000000"; frac "0.000000"; conf_lo "0.000000"; conf_hi "0.046696"; cov "0.000000";
Chr2	Cufflinks	exon	9251584	9251726	1	+	.	gene_id "CUFF.1896"; transcript_id "AT2G21630.1"; exon_number "3"; FPKM "0.0000000000"; frac "0.000000"; conf_lo "0.000000"; conf_hi "0.046696"; cov "0.000000";
Chr2	Cufflinks	exon	9251840	9251915	1	+	.	gene_id "CUFF.1896"; transcript_id "AT2G21630.1"; exon_number "4"; FPKM "0.0000000000"; frac "0.000000"; conf_lo "0.000000"; conf_hi "0.046696"; cov "0.000000";
Chr2	Cufflinks	exon	9251990	9252165	1	+	.	gene_id "CUFF.1896"; transcript_id "AT2G21630.1"; exon_number "5"; FPKM "0.0000000000"; frac "0.000000"; conf_lo "0.000000"; conf_hi "0.046696"; cov "0.000000";
Chr2	Cufflinks	exon	9252261	9252342	1	+	.	gene_id "CUFF.1896"; transcript_id "AT2G21630.1"; exon_number "6"; FPKM "0.0000000000"; frac "0.000000"; conf_lo "0.000000"; conf_hi "0.046696"; cov "0.000000";
Chr2	Cufflinks	exon	9252685	9252762	1	+	.	gene_id "CUFF.1896"; transcript_id "AT2G21630.1"; exon_number "7"; FPKM "0.0000000000"; frac "0.000000"; conf_lo "0.000000"; conf_hi "0.046696"; cov "0.000000";
Chr2	Cufflinks	exon	9252863	9253024	1	+	.	gene_id "CUFF.1896"; transcript_id "AT2G21630.1"; exon_number "8"; FPKM "0.0000000000"; frac "0.000000"; conf_lo "0.000000"; conf_hi "0.046696"; cov "0.000000";
Chr2	Cufflinks	exon	9253121	9253384	1	+	.	gene_id "CUFF.1896"; transcript_id "AT2G21630.1"; exon_number "9"; FPKM "0.0000000000"; frac "0.000000"; conf_lo "0.000000"; conf_hi "0.046696"; cov "0.000000";
Chr2	Cufflinks	exon	9253478	9253582	1	+	.	gene_id "CUFF.1896"; transcript_id "AT2G21630.1"; exon_number "10"; FPKM "0.0000000000"; frac "0.000000"; conf_lo "0.000000"; conf_hi "0.046696"; cov "0.000000";
Chr2	Cufflinks	exon	9253698	9253915	1	+	.	gene_id "CUFF.1896"; transcript_id "AT2G21630.1"; exon_number "11"; FPKM "0.0000000000"; frac "0.000000"; conf_lo "0.000000"; conf_hi "0.046696"; cov "0.000000";
Chr2	Cufflinks	transcript	9254459	9255625	1000	+	.	gene_id "CUFF.1897"; transcript_id "AT2G21640.1"; FPKM "53.6836796106"; frac "1.000000"; conf_lo "47.515023"; conf_hi "59.852336"; cov "313.613161"; full_read_support "yes";
Chr2	Cufflinks	exon	9254459	9254507	1000	+	.	gene_id "CUFF.1897"; transcript_id "AT2G21640.1"; exon_number "1"; FPKM "53.6836796106"; frac "1.000000"; conf_lo "47.515023"; conf_hi "59.852336"; cov "313.613161";
Chr2	Cufflinks	exon	9254985	9255194	1000	+	.	gene_id "CUFF.1897"; transcript_id "AT2G21640.1"; exon_number "2"; FPKM "53.6836796106"; frac "1.000000"; conf_lo "47.515023"; conf_hi "59.852336"; cov "313.613161";
Chr2	Cufflinks	exon	9255349	9255625	1000	+	.	gene_id "CUFF.1897"; transcript_id "AT2G21640.1"; exon_number "3"; FPKM "53.6836796106"; frac "1.000000"; conf_lo "47.515023"; conf_hi "59.852336"; cov "313.613161";
Chr2	Cufflinks	transcript	9259583	9260656	1000	+	.	gene_id "AT2G21650"; transcript_id "AT2G21650.1"; FPKM "1.3526910619"; frac "1.000000"; conf_lo "0.500717"; conf_hi "2.204665"; cov "7.906245"; full_read_support "yes";
Chr2	Cufflinks	exon	9259583	9259934	1000	+	.	gene_id "AT2G21650"; transcript_id "AT2G21650.1"; exon_number "1"; FPKM "1.3526910619"; frac "1.000000"; conf_lo "0.500717"; conf_hi "2.204665"; cov "7.906245";
Chr2	Cufflinks	exon	9260395	9260656	1000	+	.	gene_id "AT2G21650"; transcript_id "AT2G21650.1"; exon_number "2"; FPKM "1.3526910619"; frac "1.000000"; conf_lo "0.500717"; conf_hi "2.204665"; cov "7.906245";
Chr2	Cufflinks	transcript	9263537	9264098	1	+	.	gene_id "AT2G21655"; transcript_id "AT2G21655.1"; FPKM "0.0000000000"; frac "0.000000"; conf_lo "0.000000"; conf_hi "0.000000"; cov "0.000000"; full_read_support "no";
Chr2	Cufflinks	exon	9263537	9264098	1	+	.	gene_id "AT2G21655"; transcript_id "AT2G21655.1"; exon_number "1"; FPKM "0.0000000000"; frac "0.000000"; conf_lo "0.000000"; conf_hi "0.000000"; cov "0.000000";
Chr2	Cufflinks	transcript	9265249	9266393	1	-	.	gene_id "CUFF.1898"; transcript_id "AT2G21660.2"; FPKM "0.0000000000"; frac "0.000000"; conf_lo "0.000000"; conf_hi "0.174469"; cov "0.000000"; full_read_support "yes";
Chr2	Cufflinks	exon	9265249	9265664	1	-	.	gene_id "CUFF.1898"; transcript_id "AT2G21660.2"; exon_number "1"; FPKM "0.0000000000"; frac "0.000000"; conf_lo "0.000000"; conf_hi "0.174469"; cov "0.000000";
Chr2	Cufflinks	exon	9265716	9265893	1	-	.	gene_id "CUFF.1898"; transcript_id "AT2G21660.2"; exon_number "2"; FPKM "0.0000000000"; frac "0.000000"; conf_lo "0.000000"; conf_hi "0.174469"; cov "0.000000";
Chr2	Cufflinks	exon	9266203	9266393	1	-	.	gene_id "CUFF.1898"; transcript_id "AT2G21660.2"; exon_number "3"; FPKM "0.0000000000"; frac "0.000000"; conf_lo "0.000000"; conf_hi "0.174469"; cov "0.000000";
Chr2	Cufflinks	transcript	9265249	9266393	1000	-	.	gene_id "CUFF.1898"; transcript_id "AT2G21660.1"; FPKM "530.4527542629"; frac "0.836859"; conf_lo "504.915291"; conf_hi "555.990218"; cov "3093.536490"; full_read_support "yes";
Chr2	Cufflinks	exon	9265249	9265893	1000	-	.	gene_id "CUFF.1898"; transcript_id "AT2G21660.1"; exon_number "1"; FPKM "530.4527542629"; frac "0.836859"; conf_lo "504.915291"; conf_hi "555.990218"; cov "3093.536490";
Chr2	Cufflinks	exon	9266203	9266393	1000	-	.	gene_id "CUFF.1898"; transcript_id "AT2G21660.1"; exon_number "2"; FPKM "530.4527542629"; frac "0.836859"; conf_lo "504.915291"; conf_hi "555.990218"; cov "3093.536490";
Chr2	Cufflinks	transcript	9526095	9527830	93	-	.	gene_id "CUFF.1898"; transcript_id "AT2G22430.1"; FPKM "49.6239618279"; frac "0.163141"; conf_lo "46.161175"; conf_hi "53.086748"; cov "289.400961"; full_read_support "yes";
Chr2	Cufflinks	exon	9526095	9526955	93	-	.	gene_id "CUFF.1898"; transcript_id "AT2G22430.1"; exon_number "1"; FPKM "49.6239618279"; frac "0.163141"; conf_lo "46.161175"; conf_hi "53.086748"; cov "289.400961";
Chr2	Cufflinks	exon	9527084	9527463	93	-	.	gene_id "CUFF.1898"; transcript_id "AT2G22430.1"; exon_number "2"; FPKM "49.6239618279"; frac "0.163141"; conf_lo "46.161175"; conf_hi "53.086748"; cov "289.400961";
Chr2	Cufflinks	exon	9527543	9527830	93	-	.	gene_id "CUFF.1898"; transcript_id "AT2G22430.1"; exon_number "3"; FPKM "49.6239618279"; frac "0.163141"; conf_lo "46.161175"; conf_hi "53.086748"; cov "289.400961";
Chr2	Cufflinks	transcript	9585883	9588838	1	+	.	gene_id "CUFF.1899"; transcript_id "AT2G22560.1"; FPKM "0.0000000000"; frac "0.000000"; conf_lo "0.000000"; conf_hi "0.038645"; cov "0.000000"; full_read_support "yes";
Chr2	Cufflinks	exon	9585883	9585985	1	+	.	gene_id "CUFF.1899"; transcript_id "AT2G22560.1"; exon_number "1"; FPKM "0.0000000000"; frac "0.000000"; conf_lo "0.000000"; conf_hi "0.038645"; cov "0.000000";
Chr2	Cufflinks	exon	9586089	9588838	1	+	.	gene_id "CUFF.1899"; transcript_id "AT2G22560.1"; exon_number "2"; FPKM "0.0000000000"; frac "0.000000"; conf_lo "0.000000"; conf_hi "0.038645"; cov "0.000000";
Chr2	Cufflinks	transcript	9266809	9266889	1	-	.	gene_id "AT2G21670"; transcript_id "AT2G21670.1"; FPKM "0.0000000000"; frac "0.000000"; conf_lo "0.000000"; conf_hi "0.000000"; cov "0.000000"; full_read_support "no";
Chr2	Cufflinks	exon	9266809	9266889	1	-	.	gene_id "AT2G21670"; transcript_id "AT2G21670.1"; exon_number "1"; FPKM "0.0000000000"; frac "0.000000"; conf_lo "0.000000"; conf_hi "0.000000"; cov "0.000000";
Chr2	Cufflinks	transcript	9267730	9269019	1	+	.	gene_id "AT2G21680"; transcript_id "AT2G21680.1"; FPKM "0.0000000000"; frac "0.000000"; conf_lo "0.000000"; conf_hi "0.000000"; cov "0.000000"; full_read_support "no";
Chr2	Cufflinks	exon	9267730	9269019	1	+	.	gene_id "AT2G21680"; transcript_id "AT2G21680.1"; exon_number "1"; FPKM "0.0000000000"; frac "0.000000"; conf_lo "0.000000"; conf_hi "0.000000"; cov "0.000000";
Chr2	Cufflinks	transcript	9270114	9270597	1	-	.	gene_id "AT2G21690"; transcript_id "AT2G21690.1"; FPKM "0.0000000000"; frac "0.000000"; conf_lo "0.000000"; conf_hi "0.000000"; cov "0.000000"; full_read_support "no";
Chr2	Cufflinks	exon	9270114	9270356	1	-	.	gene_id "AT2G21690"; transcript_id "AT2G21690.1"; exon_number "1"; FPKM "0.0000000000"; frac "0.000000"; conf_lo "0.000000"; conf_hi "0.000000"; cov "0.000000";
Chr2	Cufflinks	exon	9270487	9270597	1	-	.	gene_id "AT2G21690"; transcript_id "AT2G21690.1"; exon_number "2"; FPKM "0.0000000000"; frac "0.000000"; conf_lo "0.000000"; conf_hi "0.000000"; cov "0.000000";
Chr2	Cufflinks	transcript	9270663	9270734	1	-	.	gene_id "AT2G21700"; transcript_id "AT2G21700.1"; FPKM "0.0000000000"; frac "0.000000"; conf_lo "0.000000"; conf_hi "0.000000"; cov "0.000000"; full_read_support "no";
Chr2	Cufflinks	exon	9270663	9270734	1	-	.	gene_id "AT2G21700"; transcript_id "AT2G21700.1"; exon_number "1"; FPKM "0.0000000000"; frac "0.000000"; conf_lo "0.000000"; conf_hi "0.000000"; cov "0.000000";
Chr2	Cufflinks	transcript	9270870	9273082	928	+	.	gene_id "CUFF.1900"; transcript_id "CUFF.1900.1"; FPKM "1.7536109834"; frac "0.430764"; conf_lo "1.157148"; conf_hi "2.350074"; cov "10.239504"; full_read_support "yes";
Chr2	Cufflinks	exon	9270870	9271541	928	+	.	gene_id "CUFF.1900"; transcript_id "CUFF.1900.1"; exon_number "1"; FPKM "1.7536109834"; frac "0.430764"; conf_lo "1.157148"; conf_hi "2.350074"; cov "10.239504";
Chr2	Cufflinks	exon	9271673	9272081	928	+	.	gene_id "CUFF.1900"; transcript_id "CUFF.1900.1"; exon_number "2"; FPKM "1.7536109834"; frac "0.430764"; conf_lo "1.157148"; conf_hi "2.350074"; cov "10.239504";
Chr2	Cufflinks	exon	9272160	9272375	928	+	.	gene_id "CUFF.1900"; transcript_id "CUFF.1900.1"; exon_number "3"; FPKM "1.7536109834"; frac "0.430764"; conf_lo "1.157148"; conf_hi "2.350074"; cov "10.239504";
Chr2	Cufflinks	exon	9272465	9272572	928	+	.	gene_id "CUFF.1900"; transcript_id "CUFF.1900.1"; exon_number "4"; FPKM "1.7536109834"; frac "0.430764"; conf_lo "1.157148"; conf_hi "2.350074"; cov "10.239504";
Chr2	Cufflinks	exon	9272699	9272973	928	+	.	gene_id "CUFF.1900"; transcript_id "CUFF.1900.1"; exon_number "5"; FPKM "1.7536109834"; frac "0.430764"; conf_lo "1.157148"; conf_hi "2.350074"; cov "10.239504";
Chr2	Cufflinks	exon	9273066	9273082	928	+	.	gene_id "CUFF.1900"; transcript_id "CUFF.1900.1"; exon_number "6"; FPKM "1.7536109834"; frac "0.430764"; conf_lo "1.157148"; conf_hi "2.350074"; cov "10.239504";
Chr2	Cufflinks	transcript	9270886	9273418	1000	+	.	gene_id "CUFF.1900"; transcript_id "AT2G21710.1"; FPKM "1.8892110104"; frac "0.569236"; conf_lo "1.336776"; conf_hi "2.441646"; cov "11.031286"; full_read_support "yes";
Chr2	Cufflinks	exon	9270886	9271541	1000	+	.	gene_id "CUFF.1900"; transcript_id "AT2G21710.1"; exon_number "1"; FPKM "1.8892110104"; frac "0.569236"; conf_lo "1.336776"; conf_hi "2.441646"; cov "11.031286";
Chr2	Cufflinks	exon	9271673	9272081	1000	+	.	gene_id "CUFF.1900"; transcript_id "AT2G21710.1"; exon_number "2"; FPKM "1.8892110104"; frac "0.569236"; conf_lo "1.336776"; conf_hi "2.441646"; cov "11.031286";
Chr2	Cufflinks	exon	9272160	9272375	1000	+	.	gene_id "CUFF.1900"; transcript_id "AT2G21710.1"; exon_number "3"; FPKM "1.8892110104"; frac "0.569236"; conf_lo "1.336776"; conf_hi "2.441646"; cov "11.031286";
Chr2	Cufflinks	exon	9272465	9272572	1000	+	.	gene_id "CUFF.1900"; transcript_id "AT2G21710.1"; exon_number "4"; FPKM "1.8892110104"; frac "0.569236"; conf_lo "1.336776"; conf_hi "2.441646"; cov "11.031286";
Chr2	Cufflinks	exon	9272699	9272973	1000	+	.	gene_id "CUFF.1900"; transcript_id "AT2G21710.1"; exon_number "5"; FPKM "1.8892110104"; frac "0.569236"; conf_lo "1.336776"; conf_hi "2.441646"; cov "11.031286";
Chr2	Cufflinks	exon	9273046	9273418	1000	+	.	gene_id "CUFF.1900"; transcript_id "AT2G21710.1"; exon_number "6"; FPKM "1.8892110104"; frac "0.569236"; conf_lo "1.336776"; conf_hi "2.441646"; cov "11.031286";
Chr2	Cufflinks	transcript	9273696	9276802	1	+	.	gene_id "AT2G21720"; transcript_id "AT2G21720.1"; FPKM "0.0000000000"; frac "0.000000"; conf_lo "0.000000"; conf_hi "0.000000"; cov "0.000000"; full_read_support "no";
Chr2	Cufflinks	exon	9273696	9273934	1	+	.	gene_id "AT2G21720"; transcript_id "AT2G21720.1"; exon_number "1"; FPKM "0.0000000000"; frac "0.000000"; conf_lo "0.000000"; conf_hi "0.000000"; cov "0.000000";
Chr2	Cufflinks	exon	9274147	9274381	1	+	.	gene_id "AT2G21720"; transcript_id "AT2G21720.1"; exon_number "2"; FPKM "0.0000000000"; frac "0.000000"; conf_lo "0.000000"; conf_hi "0.000000"; cov "0.000000";
Chr2	Cufflinks	exon	9274460	9274561	1	+	.	gene_id "AT2G21720"; transcript_id "AT2G21720.1"; exon_number "3"; FPKM "0.0000000000"; frac "0.000000"; conf_lo "0.000000"; conf_hi "0.000000"; cov "0.000000";
Chr2	Cufflinks	exon	9274655	9274824	1	+	.	gene_id "AT2G21720"; transcript_id "AT2G21720.1"; exon_number "4"; FPKM "0.0000000000"; frac "0.000000"; conf_lo "0.000000"; conf_hi "0.000000"; cov "0.000000";
Chr2	Cufflinks	exon	9274934	9275067	1	+	.	gene_id "AT2G21720"; transcript_id "AT2G21720.1"; exon_number "5"; FPKM "0.0000000000"; frac "0.000000"; conf_lo "0.000000"; conf_hi "0.000000"; cov "0.000000";
Chr2	Cufflinks	exon	9275144	9275321	1	+	.	gene_id "AT2G21720"; transcript_id "AT2G21720.1"; exon_number "6"; FPKM "0.0000000000"; frac "0.000000"; conf_lo "0.000000"; conf_hi "0.000000"; cov "0.000000";
Chr2	Cufflinks	exon	9275406	9275973	1	+	.	gene_id "AT2G21720"; transcript_id "AT2G21720.1"; exon_number "7"; FPKM "0.0000000000"; frac "0.000000"; conf_lo "0.000000"; conf_hi "0.000000"; cov "0.000000";
Chr2	Cufflinks	exon	9276051	9276163	1	+	.	gene_id "AT2G21720"; transcript_id "AT2G21720.1"; exon_number "8"; FPKM "0.0000000000"; frac "0.000000"; conf_lo "0.000000"; conf_hi "0.000000"; cov "0.000000";
Chr2	Cufflinks	exon	9276244	9276490	1	+	.	gene_id "AT2G21720"; transcript_id "AT2G21720.1"; exon_number "9"; FPKM "0.0000000000"; frac "0.000000"; conf_lo "0.000000"; conf_hi "0.000000"; cov "0.000000";
Chr2	Cufflinks	exon	9276584	9276802	1	+	.	gene_id "AT2G21720"; transcript_id "AT2G21720.1"; exon_number "10"; FPKM "0.0000000000"; frac "0.000000"; conf_lo "0.000000"; conf_hi "0.000000"; cov "0.000000";
Chr2	Cufflinks	transcript	9277659	9278072	1	+	.	gene_id "AT2G21725"; transcript_id "AT2G21725.1"; FPKM "0.0000000000"; frac "0.000000"; conf_lo "0.000000"; conf_hi "0.000000"; cov "0.000000"; full_read_support "no";
Chr2	Cufflinks	exon	9277659	9277737	1	+	.	gene_id "AT2G21725"; transcript_id "AT2G21725.1"; exon_number "1"; FPKM "0.0000000000"; frac "0.000000"; conf_lo "0.000000"; conf_hi "0.000000"; cov "0.000000";
Chr2	Cufflinks	exon	9277894	9278072	1	+	.	gene_id "AT2G21725"; transcript_id "AT2G21725.1"; exon_number "2"; FPKM "0.0000000000"; frac "0.000000"; conf_lo "0.000000"; conf_hi "0.000000"; cov "0.000000";
Chr2	Cufflinks	transcript	9278597	9279052	1	-	.	gene_id "AT2G21727"; transcript_id "AT2G21727.1"; FPKM "0.0000000000"; frac "0.000000"; conf_lo "0.000000"; conf_hi "0.000000"; cov "0.000000"; full_read_support "no";
Chr2	Cufflinks	exon	9278597	9279052	1	-	.	gene_id "AT2G21727"; transcript_id "AT2G21727.1"; exon_number "1"; FPKM "0.0000000000"; frac "0.000000"; conf_lo "0.000000"; conf_hi "0.000000"; cov "0.000000";
Chr2	Cufflinks	transcript	9280044	9281623	1000	+	.	gene_id "AT2G21730"; transcript_id "AT2G21730.1"; FPKM "0.1087003020"; frac "1.000000"; conf_lo "0.000000"; conf_hi "0.262640"; cov "0.476501"; full_read_support "no";
Chr2	Cufflinks	exon	9280044	9280133	1000	+	.	gene_id "AT2G21730"; transcript_id "AT2G21730.1"; exon_number "1"; FPKM "0.1087003020"; frac "1.000000"; conf_lo "0.000000"; conf_hi "0.262640"; cov "0.476501";
Chr2	Cufflinks	exon	9280239	9280352	1000	+	.	gene_id "AT2G21730"; transcript_id "AT2G21730.1"; exon_number "2"; FPKM "0.1087003020"; frac "1.000000"; conf_lo "0.000000"; conf_hi "0.262640"; cov "0.476501";
Chr2	Cufflinks	exon	9280591	9281264	1000	+	.	gene_id "AT2G21730"; transcript_id "AT2G21730.1"; exon_number "3"; FPKM "0.1087003020"; frac "1.000000"; conf_lo "0.000000"; conf_hi "0.262640"; cov "0.476501";
Chr2	Cufflinks	exon	9281361	9281623	1000	+	.	gene_id "AT2G21730"; transcript_id "AT2G21730.1"; exon_number "4"; FPKM "0.1087003020"; frac "1.000000"; conf_lo "0.000000"; conf_hi "0.262640"; cov "0.476501";
Chr2	Cufflinks	transcript	9281986	9282363	1	-	.	gene_id "AT2G21740"; transcript_id "AT2G21740.1"; FPKM "0.0000000000"; frac "0.000000"; conf_lo "0.000000"; conf_hi "0.000000"; cov "0.000000"; full_read_support "no";
Chr2	Cufflinks	exon	9281986	9282363	1	-	.	gene_id "AT2G21740"; transcript_id "AT2G21740.1"; exon_number "1"; FPKM "0.0000000000"; frac "0.000000"; conf_lo "0.000000"; conf_hi "0.000000"; cov "0.000000";
Chr2	Cufflinks	transcript	9283367	9283744	1	-	.	gene_id "AT2G21750"; transcript_id "AT2G21750.1"; FPKM "0.0000000000"; frac "0.000000"; conf_lo "0.000000"; conf_hi "0.000000"; cov "0.000000"; full_read_support "no";
Chr2	Cufflinks	exon	9283367	9283744	1	-	.	gene_id "AT2G21750"; transcript_id "AT2G21750.1"; exon_number "1"; FPKM "0.0000000000"; frac "0.000000"; conf_lo "0.000000"; conf_hi "0.000000"; cov "0.000000";
Chr2	Cufflinks	transcript	9284034	9284105	1	+	.	gene_id "AT2G21760"; transcript_id "AT2G21760.1"; FPKM "0.0000000000"; frac "0.000000"; conf_lo "0.000000"; conf_hi "0.000000"; cov "0.000000"; full_read_support "no";
Chr2	Cufflinks	exon	9284034	9284105	1	+	.	gene_id "AT2G21760"; transcript_id "AT2G21760.1"; exon_number "1"; FPKM "0.0000000000"; frac "0.000000"; conf_lo "0.000000"; conf_hi "0.000000"; cov "0.000000";
Chr2	Cufflinks	transcript	9284837	9289536	1000	+	.	gene_id "AT2G21770"; transcript_id "AT2G21770.1"; FPKM "0.3464297803"; frac "1.000000"; conf_lo "0.195235"; conf_hi "0.497624"; cov "2.024822"; full_read_support "no";
Chr2	Cufflinks	exon	9284837	9284917	1000	+	.	gene_id "AT2G21770"; transcript_id "AT2G21770.1"; exon_number "1"; FPKM "0.3464297803"; frac "1.000000"; conf_lo "0.195235"; conf_hi "0.497624"; cov "2.024822";
Chr2	Cufflinks	exon	9285346	9285541	1000	+	.	gene_id "AT2G21770"; transcript_id "AT2G21770.1"; exon_number "2"; FPKM "0.3464297803"; frac "1.000000"; conf_lo "0.195235"; conf_hi "0.497624"; cov "2.024822";
Chr2	Cufflinks	exon	9285618	9285820	1000	+	.	gene_id "AT2G21770"; transcript_id "AT2G21770.1"; exon_number "3"; FPKM "0.3464297803"; frac "1.000000"; conf_lo "0.195235"; conf_hi "0.497624"; cov "2.024822";
Chr2	Cufflinks	exon	9285904	9286006	1000	+	.	gene_id "AT2G21770"; transcript_id "AT2G21770.1"; exon_number "4"; FPKM "0.3464297803"; frac "1.000000"; conf_lo "0.195235"; conf_hi "0.497624"; cov "2.024822";
Chr2	Cufflinks	exon	9286094	9286286	1000	+	.	gene_id "AT2G21770"; transcript_id "AT2G21770.1"; exon_number "5"; FPKM "0.3464297803"; frac "1.000000"; conf_lo "0.195235"; conf_hi "0.497624"; cov "2.024822";
Chr2	Cufflinks	exon	9286370	9286982	1000	+	.	gene_id "AT2G21770"; transcript_id "AT2G21770.1"; exon_number "6"; FPKM "0.3464297803"; frac "1.000000"; conf_lo "0.195235"; conf_hi "0.497624"; cov "2.024822";
Chr2	Cufflinks	exon	9287082	9287219	1000	+	.	gene_id "AT2G21770"; transcript_id "AT2G21770.1"; exon_number "7"; FPKM "0.3464297803"; frac "1.000000"; conf_lo "0.195235"; conf_hi "0.497624"; cov "2.024822";
Chr2	Cufflinks	exon	9287297	9287422	1000	+	.	gene_id "AT2G21770"; transcript_id "AT2G21770.1"; exon_number "8"; FPKM "0.3464297803"; frac "1.000000"; conf_lo "0.195235"; conf_hi "0.497624"; cov "2.024822";
Chr2	Cufflinks	exon	9287504	9287716	1000	+	.	gene_id "AT2G21770"; transcript_id "AT2G21770.1"; exon_number "9"; FPKM "0.3464297803"; frac "1.000000"; conf_lo "0.195235"; conf_hi "0.497624"; cov "2.024822";
Chr2	Cufflinks	exon	9287802	9288069	1000	+	.	gene_id "AT2G21770"; transcript_id "AT2G21770.1"; exon_number "10"; FPKM "0.3464297803"; frac "1.000000"; conf_lo "0.195235"; conf_hi "0.497624"; cov "2.024822";
Chr2	Cufflinks	exon	9288163	9288359	1000	+	.	gene_id "AT2G21770"; transcript_id "AT2G21770.1"; exon_number "11"; FPKM "0.3464297803"; frac "1.000000"; conf_lo "0.195235"; conf_hi "0.497624"; cov "2.024822";
Chr2	Cufflinks	exon	9288444	9288794	1000	+	.	gene_id "AT2G21770"; transcript_id "AT2G21770.1"; exon_number "12"; FPKM "0.3464297803"; frac "1.000000"; conf_lo "0.195235"; conf_hi "0.497624"; cov "2.024822";
Chr2	Cufflinks	exon	9288911	9289536	1000	+	.	gene_id "AT2G21770"; transcript_id "AT2G21770.1"; exon_number "13"; FPKM "0.3464297803"; frac "1.000000"; conf_lo "0.195235"; conf_hi "0.497624"; cov "2.024822";
Chr2	Cufflinks	transcript	9291036	9291669	1000	+	.	gene_id "AT2G21780"; transcript_id "AT2G21780.1"; FPKM "0.1173498944"; frac "1.000000"; conf_lo "0.000000"; conf_hi "0.352050"; cov "0.685890"; full_read_support "yes";
Chr2	Cufflinks	exon	9291036	9291669	1000	+	.	gene_id "AT2G21780"; transcript_id "AT2G21780.1"; exon_number "1"; FPKM "0.1173498944"; frac "1.000000"; conf_lo "0.000000"; conf_hi "0.352050"; cov "0.685890";
Chr2	Cufflinks	transcript	9293270	9297842	1000	+	.	gene_id "CUFF.1901"; transcript_id "AT2G21790.1"; FPKM "22.9508212465"; frac "1.000000"; conf_lo "21.329683"; conf_hi "24.571960"; cov "134.023952"; full_read_support "yes";
Chr2	Cufflinks	exon	9293270	9293756	1000	+	.	gene_id "CUFF.1901"; transcript_id "AT2G21790.1"; exon_number "1"; FPKM "22.9508212465"; frac "1.000000"; conf_lo "21.329683"; conf_hi "24.571960"; cov "134.023952";
Chr2	Cufflinks	exon	9293903	9293964	1000	+	.	gene_id "CUFF.1901"; transcript_id "AT2G21790.1"; exon_number "2"; FPKM "22.9508212465"; frac "1.000000"; conf_lo "21.329683"; conf_hi "24.571960"; cov "134.023952";
Chr2	Cufflinks	exon	9294062	9294149	1000	+	.	gene_id "CUFF.1901"; transcript_id "AT2G21790.1"; exon_number "3"; FPKM "22.9508212465"; frac "1.000000"; conf_lo "21.329683"; conf_hi "24.571960"; cov "134.023952";
Chr2	Cufflinks	exon	9294266	9294529	1000	+	.	gene_id "CUFF.1901"; transcript_id "AT2G21790.1"; exon_number "4"; FPKM "22.9508212465"; frac "1.000000"; conf_lo "21.329683"; conf_hi "24.571960"; cov "134.023952";
Chr2	Cufflinks	exon	9294632	9294872	1000	+	.	gene_id "CUFF.1901"; transcript_id "AT2G21790.1"; exon_number "5"; FPKM "22.9508212465"; frac "1.000000"; conf_lo "21.329683"; conf_hi "24.571960"; cov "134.023952";
Chr2	Cufflinks	exon	9294963	9295039	1000	+	.	gene_id "CUFF.1901"; transcript_id "AT2G21790.1"; exon_number "6"; FPKM "22.9508212465"; frac "1.000000"; conf_lo "21.329683"; conf_hi "24.571960"; cov "134.023952";
Chr2	Cufflinks	exon	9295137	9295307	1000	+	.	gene_id "CUFF.1901"; transcript_id "AT2G21790.1"; exon_number "7"; FPKM "22.9508212465"; frac "1.000000"; conf_lo "21.329683"; conf_hi "24.571960"; cov "134.023952";
Chr2	Cufflinks	exon	9295399	9295491	1000	+	.	gene_id "CUFF.1901"; transcript_id "AT2G21790.1"; exon_number "8"; FPKM "22.9508212465"; frac "1.000000"; conf_lo "21.329683"; conf_hi "24.571960"; cov "134.023952";
Chr2	Cufflinks	exon	9295580	9295729	1000	+	.	gene_id "CUFF.1901"; transcript_id "AT2G21790.1"; exon_number "9"; FPKM "22.9508212465"; frac "1.000000"; conf_lo "21.329683"; conf_hi "24.571960"; cov "134.023952";
Chr2	Cufflinks	exon	9295812	9295898	1000	+	.	gene_id "CUFF.1901"; transcript_id "AT2G21790.1"; exon_number "10"; FPKM "22.9508212465"; frac "1.000000"; conf_lo "21.329683"; conf_hi "24.571960"; cov "134.023952";
Chr2	Cufflinks	exon	9296017	9296181	1000	+	.	gene_id "CUFF.1901"; transcript_id "AT2G21790.1"; exon_number "11"; FPKM "22.9508212465"; frac "1.000000"; conf_lo "21.329683"; conf_hi "24.571960"; cov "134.023952";
Chr2	Cufflinks	exon	9296263	9296382	1000	+	.	gene_id "CUFF.1901"; transcript_id "AT2G21790.1"; exon_number "12"; FPKM "22.9508212465"; frac "1.000000"; conf_lo "21.329683"; conf_hi "24.571960"; cov "134.023952";
Chr2	Cufflinks	exon	9296482	9296684	1000	+	.	gene_id "CUFF.1901"; transcript_id "AT2G21790.1"; exon_number "13"; FPKM "22.9508212465"; frac "1.000000"; conf_lo "21.329683"; conf_hi "24.571960"; cov "134.023952";
Chr2	Cufflinks	exon	9296771	9296920	1000	+	.	gene_id "CUFF.1901"; transcript_id "AT2G21790.1"; exon_number "14"; FPKM "22.9508212465"; frac "1.000000"; conf_lo "21.329683"; conf_hi "24.571960"; cov "134.023952";
Chr2	Cufflinks	exon	9297005	9297152	1000	+	.	gene_id "CUFF.1901"; transcript_id "AT2G21790.1"; exon_number "15"; FPKM "22.9508212465"; frac "1.000000"; conf_lo "21.329683"; conf_hi "24.571960"; cov "134.023952";
Chr2	Cufflinks	exon	9297287	9297370	1000	+	.	gene_id "CUFF.1901"; transcript_id "AT2G21790.1"; exon_number "16"; FPKM "22.9508212465"; frac "1.000000"; conf_lo "21.329683"; conf_hi "24.571960"; cov "134.023952";
Chr2	Cufflinks	exon	9297461	9297842	1000	+	.	gene_id "CUFF.1901"; transcript_id "AT2G21790.1"; exon_number "17"; FPKM "22.9508212465"; frac "1.000000"; conf_lo "21.329683"; conf_hi "24.571960"; cov "134.023952";
Chr2	Cufflinks	transcript	9298154	9301924	1	+	.	gene_id "CUFF.1902"; transcript_id "AT2G21800.1"; FPKM "0.0000000000"; frac "0.000000"; conf_lo "0.000000"; conf_hi "0.061640"; cov "0.000000"; full_read_support "no";
Chr2	Cufflinks	exon	9298154	9298448	1	+	.	gene_id "CUFF.1902"; transcript_id "AT2G21800.1"; exon_number "1"; FPKM "0.0000000000"; frac "0.000000"; conf_lo "0.000000"; conf_hi "0.061640"; cov "0.000000";
Chr2	Cufflinks	exon	9298667	9298804	1	+	.	gene_id "CUFF.1902"; transcript_id "AT2G21800.1"; exon_number "2"; FPKM "0.0000000000"; frac "0.000000"; conf_lo "0.000000"; conf_hi "0.061640"; cov "0.000000";
Chr2	Cufflinks	exon	9298911	9298975	1	+	.	gene_id "CUFF.1902"; transcript_id "AT2G21800.1"; exon_number "3"; FPKM "0.0000000000"; frac "0.000000"; conf_lo "0.000000"; conf_hi "0.061640"; cov "0.000000";
Chr2	Cufflinks	exon	9299264	9299431	1	+	.	gene_id "CUFF.1902"; transcript_id "AT2G21800.1"; exon_number "4"; FPKM "0.0000000000"; frac "0.000000"; conf_lo "0.000000"; conf_hi "0.061640"; cov "0.000000";
Chr2	Cufflinks	exon	9299512	9299665	1	+	.	gene_id "CUFF.1902"; transcript_id "AT2G21800.1"; exon_number "5"; FPKM "0.0000000000"; frac "0.000000"; conf_lo "0.000000"; conf_hi "0.061640"; cov "0.000000";
Chr2	Cufflinks	exon	9299768	9299877	1	+	.	gene_id "CUFF.1902"; transcript_id "AT2G21800.1"; exon_number "6"; FPKM "0.0000000000"; frac "0.000000"; conf_lo "0.000000"; conf_hi "0.061640"; cov "0.000000";
Chr2	Cufflinks	exon	9300532	9300707	1	+	.	gene_id "CUFF.1902"; transcript_id "AT2G21800.1"; exon_number "7"; FPKM "0.0000000000"; frac "0.000000"; conf_lo "0.000000"; conf_hi "0.061640"; cov "0.000000";
Chr2	Cufflinks	exon	9300779	9300842	1	+	.	gene_id "CUFF.1902"; transcript_id "AT2G21800.1"; exon_number "8"; FPKM "0.0000000000"; frac "0.000000"; conf_lo "0.000000"; conf_hi "0.061640"; cov "0.000000";
Chr2	Cufflinks	exon	9300938	9301056	1	+	.	gene_id "CUFF.1902"; transcript_id "AT2G21800.1"; exon_number "9"; FPKM "0.0000000000"; frac "0.000000"; conf_lo "0.000000"; conf_hi "0.061640"; cov "0.000000";
Chr2	Cufflinks	exon	9301176	9301265	1	+	.	gene_id "CUFF.1902"; transcript_id "AT2G21800.1"; exon_number "10"; FPKM "0.0000000000"; frac "0.000000"; conf_lo "0.000000"; conf_hi "0.061640"; cov "0.000000";
Chr2	Cufflinks	exon	9301342	9301456	1	+	.	gene_id "CUFF.1902"; transcript_id "AT2G21800.1"; exon_number "11"; FPKM "0.0000000000"; frac "0.000000"; conf_lo "0.000000"; conf_hi "0.061640"; cov "0.000000";
Chr2	Cufflinks	exon	9301557	9301924	1	+	.	gene_id "CUFF.1902"; transcript_id "AT2G21800.1"; exon_number "12"; FPKM "0.0000000000"; frac "0.000000"; conf_lo "0.000000"; conf_hi "0.061640"; cov "0.000000";
Chr2	Cufflinks	transcript	9298155	9301926	1	+	.	gene_id "CUFF.1902"; transcript_id "AT2G21800.2"; FPKM "0.0000000000"; frac "0.000000"; conf_lo "0.000000"; conf_hi "0.061272"; cov "0.000000"; full_read_support "no";
Chr2	Cufflinks	exon	9298155	9298448	1	+	.	gene_id "CUFF.1902"; transcript_id "AT2G21800.2"; exon_number "1"; FPKM "0.0000000000"; frac "0.000000"; conf_lo "0.000000"; conf_hi "0.061272"; cov "0.000000";
Chr2	Cufflinks	exon	9298667	9298804	1	+	.	gene_id "CUFF.1902"; transcript_id "AT2G21800.2"; exon_number "2"; FPKM "0.0000000000"; frac "0.000000"; conf_lo "0.000000"; conf_hi "0.061272"; cov "0.000000";
Chr2	Cufflinks	exon	9298911	9298975	1	+	.	gene_id "CUFF.1902"; transcript_id "AT2G21800.2"; exon_number "3"; FPKM "0.0000000000"; frac "0.000000"; conf_lo "0.000000"; conf_hi "0.061272"; cov "0.000000";
Chr2	Cufflinks	exon	9299264	9299431	1	+	.	gene_id "CUFF.1902"; transcript_id "AT2G21800.2"; exon_number "4"; FPKM "0.0000000000"; frac "0.000000"; conf_lo "0.000000"; conf_hi "0.061272"; cov "0.000000";
Chr2	Cufflinks	exon	9299512	9299665	1	+	.	gene_id "CUFF.1902"; transcript_id "AT2G21800.2"; exon_number "5"; FPKM "0.0000000000"; frac "0.000000"; conf_lo "0.000000"; conf_hi "0.061272"; cov "0.000000";
Chr2	Cufflinks	exon	9299759	9299877	1	+	.	gene_id "CUFF.1902"; transcript_id "AT2G21800.2"; exon_number "6"; FPKM "0.0000000000"; frac "0.000000"; conf_lo "0.000000"; conf_hi "0.061272"; cov "0.000000";
Chr2	Cufflinks	exon	9300532	9300707	1	+	.	gene_id "CUFF.1902"; transcript_id "AT2G21800.2"; exon_number "7"; FPKM "0.0000000000"; frac "0.000000"; conf_lo "0.000000"; conf_hi "0.061272"; cov "0.000000";
Chr2	Cufflinks	exon	9300779	9300842	1	+	.	gene_id "CUFF.1902"; transcript_id "AT2G21800.2"; exon_number "8"; FPKM "0.0000000000"; frac "0.000000"; conf_lo "0.000000"; conf_hi "0.061272"; cov "0.000000";
Chr2	Cufflinks	exon	9300938	9301056	1	+	.	gene_id "CUFF.1902"; transcript_id "AT2G21800.2"; exon_number "9"; FPKM "0.0000000000"; frac "0.000000"; conf_lo "0.000000"; conf_hi "0.061272"; cov "0.000000";
Chr2	Cufflinks	exon	9301176	9301265	1	+	.	gene_id "CUFF.1902"; transcript_id "AT2G21800.2"; exon_number "10"; FPKM "0.0000000000"; frac "0.000000"; conf_lo "0.000000"; conf_hi "0.061272"; cov "0.000000";
Chr2	Cufflinks	exon	9301342	9301456	1	+	.	gene_id "CUFF.1902"; transcript_id "AT2G21800.2"; exon_number "11"; FPKM "0.0000000000"; frac "0.000000"; conf_lo "0.000000"; conf_hi "0.061272"; cov "0.000000";
Chr2	Cufflinks	exon	9301557	9301926	1	+	.	gene_id "CUFF.1902"; transcript_id "AT2G21800.2"; exon_number "12"; FPKM "0.0000000000"; frac "0.000000"; conf_lo "0.000000"; conf_hi "0.061272"; cov "0.000000";
Chr2	Cufflinks	transcript	9315218	9318238	1000	+	.	gene_id "CUFF.1902"; transcript_id "AT2G21850.1"; FPKM "3.6343415647"; frac "1.000000"; conf_lo "3.057013"; conf_hi "4.211670"; cov "21.220529"; full_read_support "yes";
Chr2	Cufflinks	exon	9315218	9316308	1000	+	.	gene_id "CUFF.1902"; transcript_id "AT2G21850.1"; exon_number "1"; FPKM "3.6343415647"; frac "1.000000"; conf_lo "3.057013"; conf_hi "4.211670"; cov "21.220529";
Chr2	Cufflinks	exon	9316381	9316491	1000	+	.	gene_id "CUFF.1902"; transcript_id "AT2G21850.1"; exon_number "2"; FPKM "3.6343415647"; frac "1.000000"; conf_lo "3.057013"; conf_hi "4.211670"; cov "21.220529";
Chr2	Cufflinks	exon	9316596	9317720	1000	+	.	gene_id "CUFF.1902"; transcript_id "AT2G21850.1"; exon_number "3"; FPKM "3.6343415647"; frac "1.000000"; conf_lo "3.057013"; conf_hi "4.211670"; cov "21.220529";
Chr2	Cufflinks	exon	9317822	9317909	1000	+	.	gene_id "CUFF.1902"; transcript_id "AT2G21850.1"; exon_number "4"; FPKM "3.6343415647"; frac "1.000000"; conf_lo "3.057013"; conf_hi "4.211670"; cov "21.220529";
Chr2	Cufflinks	exon	9318000	9318238	1000	+	.	gene_id "CUFF.1902"; transcript_id "AT2G21850.1"; exon_number "5"; FPKM "3.6343415647"; frac "1.000000"; conf_lo "3.057013"; conf_hi "4.211670"; cov "21.220529";
Chr2	Cufflinks	transcript	9302254	9302640	1	+	.	gene_id "AT2G21810"; transcript_id "AT2G21810.1"; FPKM "0.0000000000"; frac "0.000000"; conf_lo "0.000000"; conf_hi "0.000000"; cov "0.000000"; full_read_support "no";
Chr2	Cufflinks	exon	9302254	9302640	1	+	.	gene_id "AT2G21810"; transcript_id "AT2G21810.1"; exon_number "1"; FPKM "0.0000000000"; frac "0.000000"; conf_lo "0.000000"; conf_hi "0.000000"; cov "0.000000";
Chr2	Cufflinks	transcript	9302885	9303247	1	-	.	gene_id "AT2G21820"; transcript_id "AT2G21820.1"; FPKM "0.0000000000"; frac "0.000000"; conf_lo "0.000000"; conf_hi "0.000000"; cov "0.000000"; full_read_support "no";
Chr2	Cufflinks	exon	9302885	9303247	1	-	.	gene_id "AT2G21820"; transcript_id "AT2G21820.1"; exon_number "1"; FPKM "0.0000000000"; frac "0.000000"; conf_lo "0.000000"; conf_hi "0.000000"; cov "0.000000";
Chr2	Cufflinks	transcript	9303713	9305897	1000	+	.	gene_id "CUFF.1903"; transcript_id "CUFF.1903.1"; FPKM "0.6635403328"; frac "0.612569"; conf_lo "0.335224"; conf_hi "0.991857"; cov "3.875693"; full_read_support "yes";
Chr2	Cufflinks	exon	9303713	9305049	1000	+	.	gene_id "CUFF.1903"; transcript_id "CUFF.1903.1"; exon_number "1"; FPKM "0.6635403328"; frac "0.612569"; conf_lo "0.335224"; conf_hi "0.991857"; cov "3.875693";
Chr2	Cufflinks	exon	9305143	9305897	1000	+	.	gene_id "CUFF.1903"; transcript_id "CUFF.1903.1"; exon_number "2"; FPKM "0.6635403328"; frac "0.612569"; conf_lo "0.335224"; conf_hi "0.991857"; cov "3.875693";
Chr2	Cufflinks	transcript	9303713	9305897	659	+	.	gene_id "CUFF.1903"; transcript_id "AT2G21830.1"; FPKM "0.4374396901"; frac "0.387431"; conf_lo "0.144097"; conf_hi "0.730783"; cov "2.555055"; full_read_support "no";
Chr2	Cufflinks	exon	9303713	9304873	659	+	.	gene_id "CUFF.1903"; transcript_id "AT2G21830.1"; exon_number "1"; FPKM "0.4374396901"; frac "0.387431"; conf_lo "0.144097"; conf_hi "0.730783"; cov "2.555055";
Chr2	Cufflinks	exon	9304951	9305049	659	+	.	gene_id "CUFF.1903"; transcript_id "AT2G21830.1"; exon_number "2"; FPKM "0.4374396901"; frac "0.387431"; conf_lo "0.144097"; conf_hi "0.730783"; cov "2.555055";
Chr2	Cufflinks	exon	9305143	9305897	659	+	.	gene_id "CUFF.1903"; transcript_id "AT2G21830.1"; exon_number "3"; FPKM "0.4374396901"; frac "0.387431"; conf_lo "0.144097"; conf_hi "0.730783"; cov "2.555055";
Chr2	Cufflinks	transcript	9307060	9310058	1000	-	.	gene_id "AT2G21840"; transcript_id "AT2G21840.1"; FPKM "1.2114471882"; frac "1.000000"; conf_lo "0.881979"; conf_hi "1.540916"; cov "7.075816"; full_read_support "no";
Chr2	Cufflinks	exon	9307060	9307425	1000	-	.	gene_id "AT2G21840"; transcript_id "AT2G21840.1"; exon_number "1"; FPKM "1.2114471882"; frac "1.000000"; conf_lo "0.881979"; conf_hi "1.540916"; cov "7.075816";
Chr2	Cufflinks	exon	9307513	9307597	1000	-	.	gene_id "AT2G21840"; transcript_id "AT2G21840.1"; exon_number "2"; FPKM "1.2114471882"; frac "1.000000"; conf_lo "0.881979"; conf_hi "1.540916"; cov "7.075816";
Chr2	Cufflinks	exon	9307677	9308699	1000	-	.	gene_id "AT2G21840"; transcript_id "AT2G21840.1"; exon_number "3"; FPKM "1.2114471882"; frac "1.000000"; conf_lo "0.881979"; conf_hi "1.540916"; cov "7.075816";
Chr2	Cufflinks	exon	9308776	9308877	1000	-	.	gene_id "AT2G21840"; transcript_id "AT2G21840.1"; exon_number "4"; FPKM "1.2114471882"; frac "1.000000"; conf_lo "0.881979"; conf_hi "1.540916"; cov "7.075816";
Chr2	Cufflinks	exon	9308981	9310058	1000	-	.	gene_id "AT2G21840"; transcript_id "AT2G21840.1"; exon_number "5"; FPKM "1.2114471882"; frac "1.000000"; conf_lo "0.881979"; conf_hi "1.540916"; cov "7.075816";
Chr2	Cufflinks	transcript	9318258	9320002	1	-	.	gene_id "CUFF.1904"; transcript_id "AT2G21860.1"; FPKM "0.0000000000"; frac "0.000000"; conf_lo "0.000000"; conf_hi "0.070341"; cov "0.000000"; full_read_support "yes";
Chr2	Cufflinks	exon	9318258	9319607	1	-	.	gene_id "CUFF.1904"; transcript_id "AT2G21860.1"; exon_number "1"; FPKM "0.0000000000"; frac "0.000000"; conf_lo "0.000000"; conf_hi "0.070341"; cov "0.000000";
Chr2	Cufflinks	exon	9319697	9320002	1	-	.	gene_id "CUFF.1904"; transcript_id "AT2G21860.1"; exon_number "2"; FPKM "0.0000000000"; frac "0.000000"; conf_lo "0.000000"; conf_hi "0.070341"; cov "0.000000";
Chr2	Cufflinks	transcript	9320195	9322734	1000	-	.	gene_id "CUFF.1904"; transcript_id "AT2G21870.1"; FPKM "272.9888895093"; frac "0.803330"; conf_lo "259.204982"; conf_hi "286.772797"; cov "1594.285581"; full_read_support "yes";
Chr2	Cufflinks	exon	9320195	9320519	1000	-	.	gene_id "CUFF.1904"; transcript_id "AT2G21870.1"; exon_number "1"; FPKM "272.9888895093"; frac "0.803330"; conf_lo "259.204982"; conf_hi "286.772797"; cov "1594.285581";
Chr2	Cufflinks	exon	9320616	9320738	1000	-	.	gene_id "CUFF.1904"; transcript_id "AT2G21870.1"; exon_number "2"; FPKM "272.9888895093"; frac "0.803330"; conf_lo "259.204982"; conf_hi "286.772797"; cov "1594.285581";
Chr2	Cufflinks	exon	9320868	9321014	1000	-	.	gene_id "CUFF.1904"; transcript_id "AT2G21870.1"; exon_number "3"; FPKM "272.9888895093"; frac "0.803330"; conf_lo "259.204982"; conf_hi "286.772797"; cov "1594.285581";
Chr2	Cufflinks	exon	9321274	9321384	1000	-	.	gene_id "CUFF.1904"; transcript_id "AT2G21870.1"; exon_number "4"; FPKM "272.9888895093"; frac "0.803330"; conf_lo "259.204982"; conf_hi "286.772797"; cov "1594.285581";
Chr2	Cufflinks	exon	9321576	9321720	1000	-	.	gene_id "CUFF.1904"; transcript_id "AT2G21870.1"; exon_number "5"; FPKM "272.9888895093"; frac "0.803330"; conf_lo "259.204982"; conf_hi "286.772797"; cov "1594.285581";
Chr2	Cufflinks	exon	9322109	9322202	1000	-	.	gene_id "CUFF.1904"; transcript_id "AT2G21870.1"; exon_number "6"; FPKM "272.9888895093"; frac "0.803330"; conf_lo "259.204982"; conf_hi "286.772797"; cov "1594.285581";
Chr2	Cufflinks	exon	9322580	9322734	1000	-	.	gene_id "CUFF.1904"; transcript_id "AT2G21870.1"; exon_number "7"; FPKM "272.9888895093"; frac "0.803330"; conf_lo "259.204982"; conf_hi "286.772797"; cov "1594.285581";
Chr2	Cufflinks	transcript	9320198	9322734	1	-	.	gene_id "CUFF.1904"; transcript_id "AT2G21870.2"; FPKM "0.0000000000"; frac "0.000000"; conf_lo "0.000000"; conf_hi "0.114012"; cov "0.000000"; full_read_support "no";
Chr2	Cufflinks	exon	9320198	9320515	1	-	.	gene_id "CUFF.1904"; transcript_id "AT2G21870.2"; exon_number "1"; FPKM "0.0000000000"; frac "0.000000"; conf_lo "0.000000"; conf_hi "0.114012"; cov "0.000000";
Chr2	Cufflinks	exon	9320612	9320738	1	-	.	gene_id "CUFF.1904"; transcript_id "AT2G21870.2"; exon_number "2"; FPKM "0.0000000000"; frac "0.000000"; conf_lo "0.000000"; conf_hi "0.114012"; cov "0.000000";
Chr2	Cufflinks	exon	9320868	9321014	1	-	.	gene_id "CUFF.1904"; transcript_id "AT2G21870.2"; exon_number "3"; FPKM "0.0000000000"; frac "0.000000"; conf_lo "0.000000"; conf_hi "0.114012"; cov "0.000000";
Chr2	Cufflinks	exon	9321274	9321384	1	-	.	gene_id "CUFF.1904"; transcript_id "AT2G21870.2"; exon_number "4"; FPKM "0.0000000000"; frac "0.000000"; conf_lo "0.000000"; conf_hi "0.114012"; cov "0.000000";
Chr2	Cufflinks	exon	9321576	9321720	1	-	.	gene_id "CUFF.1904"; transcript_id "AT2G21870.2"; exon_number "5"; FPKM "0.0000000000"; frac "0.000000"; conf_lo "0.000000"; conf_hi "0.114012"; cov "0.000000";
Chr2	Cufflinks	exon	9322109	9322202	1	-	.	gene_id "CUFF.1904"; transcript_id "AT2G21870.2"; exon_number "6"; FPKM "0.0000000000"; frac "0.000000"; conf_lo "0.000000"; conf_hi "0.114012"; cov "0.000000";
Chr2	Cufflinks	exon	9322580	9322734	1	-	.	gene_id "CUFF.1904"; transcript_id "AT2G21870.2"; exon_number "7"; FPKM "0.0000000000"; frac "0.000000"; conf_lo "0.000000"; conf_hi "0.114012"; cov "0.000000";
Chr2	Cufflinks	transcript	9504659	9508875	1000	-	.	gene_id "CUFF.1905"; transcript_id "AT2G22400.1"; FPKM "24.3313716245"; frac "0.196670"; conf_lo "22.581562"; conf_hi "26.081181"; cov "142.097926"; full_read_support "yes";
Chr2	Cufflinks	exon	9504659	9505022	1000	-	.	gene_id "CUFF.1905"; transcript_id "AT2G22400.1"; exon_number "1"; FPKM "24.3313716245"; frac "0.196670"; conf_lo "22.581562"; conf_hi "26.081181"; cov "142.097926";
Chr2	Cufflinks	exon	9505106	9505340	1000	-	.	gene_id "CUFF.1905"; transcript_id "AT2G22400.1"; exon_number "2"; FPKM "24.3313716245"; frac "0.196670"; conf_lo "22.581562"; conf_hi "26.081181"; cov "142.097926";
Chr2	Cufflinks	exon	9505439	9505953	1000	-	.	gene_id "CUFF.1905"; transcript_id "AT2G22400.1"; exon_number "3"; FPKM "24.3313716245"; frac "0.196670"; conf_lo "22.581562"; conf_hi "26.081181"; cov "142.097926";
Chr2	Cufflinks	exon	9506040	9506361	1000	-	.	gene_id "CUFF.1905"; transcript_id "AT2G22400.1"; exon_number "4"; FPKM "24.3313716245"; frac "0.196670"; conf_lo "22.581562"; conf_hi "26.081181"; cov "142.097926";
Chr2	Cufflinks	exon	9506458	9506550	1000	-	.	gene_id "CUFF.1905"; transcript_id "AT2G22400.1"; exon_number "5"; FPKM "24.3313716245"; frac "0.196670"; conf_lo "22.581562"; conf_hi "26.081181"; cov "142.097926";
Chr2	Cufflinks	exon	9506632	9506717	1000	-	.	gene_id "CUFF.1905"; transcript_id "AT2G22400.1"; exon_number "6"; FPKM "24.3313716245"; frac "0.196670"; conf_lo "22.581562"; conf_hi "26.081181"; cov "142.097926";
Chr2	Cufflinks	exon	9506815	9506870	1000	-	.	gene_id "CUFF.1905"; transcript_id "AT2G22400.1"; exon_number "7"; FPKM "24.3313716245"; frac "0.196670"; conf_lo "22.581562"; conf_hi "26.081181"; cov "142.097926";
Chr2	Cufflinks	exon	9506975	9507234	1000	-	.	gene_id "CUFF.1905"; transcript_id "AT2G22400.1"; exon_number "8"; FPKM "24.3313716245"; frac "0.196670"; conf_lo "22.581562"; conf_hi "26.081181"; cov "142.097926";
Chr2	Cufflinks	exon	9507321	9507406	1000	-	.	gene_id "CUFF.1905"; transcript_id "AT2G22400.1"; exon_number "9"; FPKM "24.3313716245"; frac "0.196670"; conf_lo "22.581562"; conf_hi "26.081181"; cov "142.097926";
Chr2	Cufflinks	exon	9507563	9507611	1000	-	.	gene_id "CUFF.1905"; transcript_id "AT2G22400.1"; exon_number "10"; FPKM "24.3313716245"; frac "0.196670"; conf_lo "22.581562"; conf_hi "26.081181"; cov "142.097926";
Chr2	Cufflinks	exon	9507701	9507767	1000	-	.	gene_id "CUFF.1905"; transcript_id "AT2G22400.1"; exon_number "11"; FPKM "24.3313716245"; frac "0.196670"; conf_lo "22.581562"; conf_hi "26.081181"; cov "142.097926";
Chr2	Cufflinks	exon	9507928	9508043	1000	-	.	gene_id "CUFF.1905"; transcript_id "AT2G22400.1"; exon_number "12"; FPKM "24.3313716245"; frac "0.196670"; conf_lo "22.581562"; conf_hi "26.081181"; cov "142.097926";
Chr2	Cufflinks	exon	9508125	9508191	1000	-	.	gene_id "CUFF.1905"; transcript_id "AT2G22400.1"; exon_number "13"; FPKM "24.3313716245"; frac "0.196670"; conf_lo "22.581562"; conf_hi "26.081181"; cov "142.097926";
Chr2	Cufflinks	exon	9508347	9508435	1000	-	.	gene_id "CUFF.1905"; transcript_id "AT2G22400.1"; exon_number "14"; FPKM "24.3313716245"; frac "0.196670"; conf_lo "22.581562"; conf_hi "26.081181"; cov "142.097926";
Chr2	Cufflinks	exon	9508603	9508875	1000	-	.	gene_id "CUFF.1905"; transcript_id "AT2G22400.1"; exon_number "15"; FPKM "24.3313716245"; frac "0.196670"; conf_lo "22.581562"; conf_hi "26.081181"; cov "142.097926";
Chr2	Cufflinks	transcript	9503364	9504587	1	+	.	gene_id "CUFF.1906"; transcript_id "AT2G22390.1"; FPKM "0.0000000000"; frac "0.000000"; conf_lo "0.000000"; conf_hi "0.099919"; cov "0.000000"; full_read_support "yes";
Chr2	Cufflinks	exon	9503364	9504587	1	+	.	gene_id "CUFF.1906"; transcript_id "AT2G22390.1"; exon_number "1"; FPKM "0.0000000000"; frac "0.000000"; conf_lo "0.000000"; conf_hi "0.099919"; cov "0.000000";
Chr2	Cufflinks	transcript	9324633	9326321	1000	-	.	gene_id "CUFF.1907"; transcript_id "CUFF.1907.1"; FPKM "0.6357773456"; frac "0.530029"; conf_lo "0.186166"; conf_hi "1.085388"; cov "3.713756"; full_read_support "yes";
Chr2	Cufflinks	exon	9324633	9324974	1000	-	.	gene_id "CUFF.1907"; transcript_id "CUFF.1907.1"; exon_number "1"; FPKM "0.6357773456"; frac "0.530029"; conf_lo "0.186166"; conf_hi "1.085388"; cov "3.713756";
Chr2	Cufflinks	exon	9325057	9325208	1000	-	.	gene_id "CUFF.1907"; transcript_id "CUFF.1907.1"; exon_number "2"; FPKM "0.6357773456"; frac "0.530029"; conf_lo "0.186166"; conf_hi "1.085388"; cov "3.713756";
Chr2	Cufflinks	exon	9325285	9325365	1000	-	.	gene_id "CUFF.1907"; transcript_id "CUFF.1907.1"; exon_number "3"; FPKM "0.6357773456"; frac "0.530029"; conf_lo "0.186166"; conf_hi "1.085388"; cov "3.713756";
Chr2	Cufflinks	exon	9325456	9325784	1000	-	.	gene_id "CUFF.1907"; transcript_id "CUFF.1907.1"; exon_number "4"; FPKM "0.6357773456"; frac "0.530029"; conf_lo "0.186166"; conf_hi "1.085388"; cov "3.713756";
Chr2	Cufflinks	exon	9325915	9325941	1000	-	.	gene_id "CUFF.1907"; transcript_id "CUFF.1907.1"; exon_number "5"; FPKM "0.6357773456"; frac "0.530029"; conf_lo "0.186166"; conf_hi "1.085388"; cov "3.713756";
Chr2	Cufflinks	exon	9326115	9326321	1000	-	.	gene_id "CUFF.1907"; transcript_id "CUFF.1907.1"; exon_number "6"; FPKM "0.6357773456"; frac "0.530029"; conf_lo "0.186166"; conf_hi "1.085388"; cov "3.713756";
Chr2	Cufflinks	transcript	9324633	9326321	1	-	.	gene_id "CUFF.1907"; transcript_id "AT2G21880.2"; FPKM "0.0000000000"; frac "0.000000"; conf_lo "0.000000"; conf_hi "0.122883"; cov "0.000000"; full_read_support "no";
Chr2	Cufflinks	exon	9324633	9324974	1	-	.	gene_id "CUFF.1907"; transcript_id "AT2G21880.2"; exon_number "1"; FPKM "0.0000000000"; frac "0.000000"; conf_lo "0.000000"; conf_hi "0.122883"; cov "0.000000";
Chr2	Cufflinks	exon	9325057	9325208	1	-	.	gene_id "CUFF.1907"; transcript_id "AT2G21880.2"; exon_number "2"; FPKM "0.0000000000"; frac "0.000000"; conf_lo "0.000000"; conf_hi "0.122883"; cov "0.000000";
Chr2	Cufflinks	exon	9325285	9325365	1	-	.	gene_id "CUFF.1907"; transcript_id "AT2G21880.2"; exon_number "3"; FPKM "0.0000000000"; frac "0.000000"; conf_lo "0.000000"; conf_hi "0.122883"; cov "0.000000";
Chr2	Cufflinks	exon	9325456	9325578	1	-	.	gene_id "CUFF.1907"; transcript_id "AT2G21880.2"; exon_number "4"; FPKM "0.0000000000"; frac "0.000000"; conf_lo "0.000000"; conf_hi "0.122883"; cov "0.000000";
Chr2	Cufflinks	exon	9325685	9325784	1	-	.	gene_id "CUFF.1907"; transcript_id "AT2G21880.2"; exon_number "5"; FPKM "0.0000000000"; frac "0.000000"; conf_lo "0.000000"; conf_hi "0.122883"; cov "0.000000";
Chr2	Cufflinks	exon	9325915	9325941	1	-	.	gene_id "CUFF.1907"; transcript_id "AT2G21880.2"; exon_number "6"; FPKM "0.0000000000"; frac "0.000000"; conf_lo "0.000000"; conf_hi "0.122883"; cov "0.000000";
Chr2	Cufflinks	exon	9326115	9326321	1	-	.	gene_id "CUFF.1907"; transcript_id "AT2G21880.2"; exon_number "7"; FPKM "0.0000000000"; frac "0.000000"; conf_lo "0.000000"; conf_hi "0.122883"; cov "0.000000";
Chr2	Cufflinks	transcript	9324633	9326321	971	-	.	gene_id "CUFF.1907"; transcript_id "AT2G21880.1"; FPKM "0.6175265493"; frac "0.469971"; conf_lo "0.154892"; conf_hi "1.080161"; cov "3.607148"; full_read_support "no";
Chr2	Cufflinks	exon	9324633	9324974	971	-	.	gene_id "CUFF.1907"; transcript_id "AT2G21880.1"; exon_number "1"; FPKM "0.6175265493"; frac "0.469971"; conf_lo "0.154892"; conf_hi "1.080161"; cov "3.607148";
Chr2	Cufflinks	exon	9325057	9325208	971	-	.	gene_id "CUFF.1907"; transcript_id "AT2G21880.1"; exon_number "2"; FPKM "0.6175265493"; frac "0.469971"; conf_lo "0.154892"; conf_hi "1.080161"; cov "3.607148";
Chr2	Cufflinks	exon	9325285	9325365	971	-	.	gene_id "CUFF.1907"; transcript_id "AT2G21880.1"; exon_number "3"; FPKM "0.6175265493"; frac "0.469971"; conf_lo "0.154892"; conf_hi "1.080161"; cov "3.607148";
Chr2	Cufflinks	exon	9325456	9325602	971	-	.	gene_id "CUFF.1907"; transcript_id "AT2G21880.1"; exon_number "4"; FPKM "0.6175265493"; frac "0.469971"; conf_lo "0.154892"; conf_hi "1.080161"; cov "3.607148";
Chr2	Cufflinks	exon	9325685	9325784	971	-	.	gene_id "CUFF.1907"; transcript_id "AT2G21880.1"; exon_number "5"; FPKM "0.6175265493"; frac "0.469971"; conf_lo "0.154892"; conf_hi "1.080161"; cov "3.607148";
Chr2	Cufflinks	exon	9325915	9325941	971	-	.	gene_id "CUFF.1907"; transcript_id "AT2G21880.1"; exon_number "6"; FPKM "0.6175265493"; frac "0.469971"; conf_lo "0.154892"; conf_hi "1.080161"; cov "3.607148";
Chr2	Cufflinks	exon	9326115	9326321	971	-	.	gene_id "CUFF.1907"; transcript_id "AT2G21880.1"; exon_number "7"; FPKM "0.6175265493"; frac "0.469971"; conf_lo "0.154892"; conf_hi "1.080161"; cov "3.607148";
Chr2	Cufflinks	transcript	9331089	9332646	1000	+	.	gene_id "AT2G21890"; transcript_id "AT2G21890.1"; FPKM "0.0551087549"; frac "1.000000"; conf_lo "0.000000"; conf_hi "0.165326"; cov "0.161051"; full_read_support "no";
Chr2	Cufflinks	exon	9331089	9331168	1000	+	.	gene_id "AT2G21890"; transcript_id "AT2G21890.1"; exon_number "1"; FPKM "0.0551087549"; frac "1.000000"; conf_lo "0.000000"; conf_hi "0.165326"; cov "0.161051";
Chr2	Cufflinks	exon	9331265	9331378	1000	+	.	gene_id "AT2G21890"; transcript_id "AT2G21890.1"; exon_number "2"; FPKM "0.0551087549"; frac "1.000000"; conf_lo "0.000000"; conf_hi "0.165326"; cov "0.161051";
Chr2	Cufflinks	exon	9331617	9332287	1000	+	.	gene_id "AT2G21890"; transcript_id "AT2G21890.1"; exon_number "3"; FPKM "0.0551087549"; frac "1.000000"; conf_lo "0.000000"; conf_hi "0.165326"; cov "0.161051";
Chr2	Cufflinks	exon	9332384	9332646	1000	+	.	gene_id "AT2G21890"; transcript_id "AT2G21890.1"; exon_number "4"; FPKM "0.0551087549"; frac "1.000000"; conf_lo "0.000000"; conf_hi "0.165326"; cov "0.161051";
Chr2	Cufflinks	transcript	9333002	9333336	1	-	.	gene_id "AT2G21895"; transcript_id "AT2G21895.1"; FPKM "0.0000000000"; frac "0.000000"; conf_lo "0.000000"; conf_hi "0.000000"; cov "0.000000"; full_read_support "no";
Chr2	Cufflinks	exon	9333002	9333336	1	-	.	gene_id "AT2G21895"; transcript_id "AT2G21895.1"; exon_number "1"; FPKM "0.0000000000"; frac "0.000000"; conf_lo "0.000000"; conf_hi "0.000000"; cov "0.000000";
Chr2	Cufflinks	transcript	9334149	9336222	1000	-	.	gene_id "AT2G21900"; transcript_id "AT2G21900.1"; FPKM "0.2489250888"; frac "1.000000"; conf_lo "0.000000"; conf_hi "0.601449"; cov "1.454924"; full_read_support "no";
Chr2	Cufflinks	exon	9334149	9334371	1000	-	.	gene_id "AT2G21900"; transcript_id "AT2G21900.1"; exon_number "1"; FPKM "0.2489250888"; frac "1.000000"; conf_lo "0.000000"; conf_hi "0.601449"; cov "1.454924";
Chr2	Cufflinks	exon	9335736	9335897	1000	-	.	gene_id "AT2G21900"; transcript_id "AT2G21900.1"; exon_number "2"; FPKM "0.2489250888"; frac "1.000000"; conf_lo "0.000000"; conf_hi "0.601449"; cov "1.454924";
Chr2	Cufflinks	exon	9335999	9336222	1000	-	.	gene_id "AT2G21900"; transcript_id "AT2G21900.1"; exon_number "3"; FPKM "0.2489250888"; frac "1.000000"; conf_lo "0.000000"; conf_hi "0.601449"; cov "1.454924";
Chr2	Cufflinks	transcript	9339167	9339477	1	+	.	gene_id "AT2G21905"; transcript_id "AT2G21905.1"; FPKM "0.0000000000"; frac "0.000000"; conf_lo "0.000000"; conf_hi "0.000000"; cov "0.000000"; full_read_support "no";
Chr2	Cufflinks	exon	9339167	9339477	1	+	.	gene_id "AT2G21905"; transcript_id "AT2G21905.1"; exon_number "1"; FPKM "0.0000000000"; frac "0.000000"; conf_lo "0.000000"; conf_hi "0.000000"; cov "0.000000";
Chr2	Cufflinks	transcript	9341498	9343030	1	+	.	gene_id "AT2G21910"; transcript_id "AT2G21910.1"; FPKM "0.0000000000"; frac "0.000000"; conf_lo "0.000000"; conf_hi "0.000000"; cov "0.000000"; full_read_support "no";
Chr2	Cufflinks	exon	9341498	9343030	1	+	.	gene_id "AT2G21910"; transcript_id "AT2G21910.1"; exon_number "1"; FPKM "0.0000000000"; frac "0.000000"; conf_lo "0.000000"; conf_hi "0.000000"; cov "0.000000";
Chr2	Cufflinks	transcript	9343410	9347159	1	-	.	gene_id "AT2G21920"; transcript_id "AT2G21920.1"; FPKM "0.0000000000"; frac "0.000000"; conf_lo "0.000000"; conf_hi "0.000000"; cov "0.000000"; full_read_support "no";
Chr2	Cufflinks	exon	9343410	9343805	1	-	.	gene_id "AT2G21920"; transcript_id "AT2G21920.1"; exon_number "1"; FPKM "0.0000000000"; frac "0.000000"; conf_lo "0.000000"; conf_hi "0.000000"; cov "0.000000";
Chr2	Cufflinks	exon	9344243	9344304	1	-	.	gene_id "AT2G21920"; transcript_id "AT2G21920.1"; exon_number "2"; FPKM "0.0000000000"; frac "0.000000"; conf_lo "0.000000"; conf_hi "0.000000"; cov "0.000000";
Chr2	Cufflinks	exon	9344847	9344880	1	-	.	gene_id "AT2G21920"; transcript_id "AT2G21920.1"; exon_number "3"; FPKM "0.0000000000"; frac "0.000000"; conf_lo "0.000000"; conf_hi "0.000000"; cov "0.000000";
Chr2	Cufflinks	exon	9346045	9346143	1	-	.	gene_id "AT2G21920"; transcript_id "AT2G21920.1"; exon_number "4"; FPKM "0.0000000000"; frac "0.000000"; conf_lo "0.000000"; conf_hi "0.000000"; cov "0.000000";
Chr2	Cufflinks	exon	9346914	9347159	1	-	.	gene_id "AT2G21920"; transcript_id "AT2G21920.1"; exon_number "5"; FPKM "0.0000000000"; frac "0.000000"; conf_lo "0.000000"; conf_hi "0.000000"; cov "0.000000";
Chr2	Cufflinks	transcript	9347641	9349128	1	-	.	gene_id "AT2G21930"; transcript_id "AT2G21930.1"; FPKM "0.0000000000"; frac "0.000000"; conf_lo "0.000000"; conf_hi "0.000000"; cov "0.000000"; full_read_support "no";
Chr2	Cufflinks	exon	9347641	9349128	1	-	.	gene_id "AT2G21930"; transcript_id "AT2G21930.1"; exon_number "1"; FPKM "0.0000000000"; frac "0.000000"; conf_lo "0.000000"; conf_hi "0.000000"; cov "0.000000";
Chr2	Cufflinks	transcript	9350543	9353231	1	+	.	gene_id "CUFF.1908"; transcript_id "AT2G21940.1"; FPKM "0.0000000000"; frac "0.000000"; conf_lo "0.000000"; conf_hi "0.087189"; cov "0.000000"; full_read_support "yes";
Chr2	Cufflinks	exon	9350543	9350617	1	+	.	gene_id "CUFF.1908"; transcript_id "AT2G21940.1"; exon_number "1"; FPKM "0.0000000000"; frac "0.000000"; conf_lo "0.000000"; conf_hi "0.087189"; cov "0.000000";
Chr2	Cufflinks	exon	9351069	9351325	1	+	.	gene_id "CUFF.1908"; transcript_id "AT2G21940.1"; exon_number "2"; FPKM "0.0000000000"; frac "0.000000"; conf_lo "0.000000"; conf_hi "0.087189"; cov "0.000000";
Chr2	Cufflinks	exon	9351415	9351464	1	+	.	gene_id "CUFF.1908"; transcript_id "AT2G21940.1"; exon_number "3"; FPKM "0.0000000000"; frac "0.000000"; conf_lo "0.000000"; conf_hi "0.087189"; cov "0.000000";
Chr2	Cufflinks	exon	9351552	9351606	1	+	.	gene_id "CUFF.1908"; transcript_id "AT2G21940.1"; exon_number "4"; FPKM "0.0000000000"; frac "0.000000"; conf_lo "0.000000"; conf_hi "0.087189"; cov "0.000000";
Chr2	Cufflinks	exon	9351692	9351764	1	+	.	gene_id "CUFF.1908"; transcript_id "AT2G21940.1"; exon_number "5"; FPKM "0.0000000000"; frac "0.000000"; conf_lo "0.000000"; conf_hi "0.087189"; cov "0.000000";
Chr2	Cufflinks	exon	9351903	9351990	1	+	.	gene_id "CUFF.1908"; transcript_id "AT2G21940.1"; exon_number "6"; FPKM "0.0000000000"; frac "0.000000"; conf_lo "0.000000"; conf_hi "0.087189"; cov "0.000000";
Chr2	Cufflinks	exon	9352093	9352175	1	+	.	gene_id "CUFF.1908"; transcript_id "AT2G21940.1"; exon_number "7"; FPKM "0.0000000000"; frac "0.000000"; conf_lo "0.000000"; conf_hi "0.087189"; cov "0.000000";
Chr2	Cufflinks	exon	9352263	9352392	1	+	.	gene_id "CUFF.1908"; transcript_id "AT2G21940.1"; exon_number "8"; FPKM "0.0000000000"; frac "0.000000"; conf_lo "0.000000"; conf_hi "0.087189"; cov "0.000000";
Chr2	Cufflinks	exon	9352491	9352569	1	+	.	gene_id "CUFF.1908"; transcript_id "AT2G21940.1"; exon_number "9"; FPKM "0.0000000000"; frac "0.000000"; conf_lo "0.000000"; conf_hi "0.087189"; cov "0.000000";
Chr2	Cufflinks	exon	9352669	9352733	1	+	.	gene_id "CUFF.1908"; transcript_id "AT2G21940.1"; exon_number "10"; FPKM "0.0000000000"; frac "0.000000"; conf_lo "0.000000"; conf_hi "0.087189"; cov "0.000000";
Chr2	Cufflinks	exon	9352813	9353231	1	+	.	gene_id "CUFF.1908"; transcript_id "AT2G21940.1"; exon_number "11"; FPKM "0.0000000000"; frac "0.000000"; conf_lo "0.000000"; conf_hi "0.087189"; cov "0.000000";
Chr2	Cufflinks	transcript	9350674	9353186	1000	+	.	gene_id "CUFF.1908"; transcript_id "AT2G21940.3"; FPKM "1.8661320284"; frac "0.184791"; conf_lo "1.336851"; conf_hi "2.395413"; cov "10.886223"; full_read_support "yes";
Chr2	Cufflinks	exon	9350674	9350955	1000	+	.	gene_id "CUFF.1908"; transcript_id "AT2G21940.3"; exon_number "1"; FPKM "1.8661320284"; frac "0.184791"; conf_lo "1.336851"; conf_hi "2.395413"; cov "10.886223";
Chr2	Cufflinks	exon	9351069	9351325	1000	+	.	gene_id "CUFF.1908"; transcript_id "AT2G21940.3"; exon_number "2"; FPKM "1.8661320284"; frac "0.184791"; conf_lo "1.336851"; conf_hi "2.395413"; cov "10.886223";
Chr2	Cufflinks	exon	9351415	9351464	1000	+	.	gene_id "CUFF.1908"; transcript_id "AT2G21940.3"; exon_number "3"; FPKM "1.8661320284"; frac "0.184791"; conf_lo "1.336851"; conf_hi "2.395413"; cov "10.886223";
Chr2	Cufflinks	exon	9351552	9351606	1000	+	.	gene_id "CUFF.1908"; transcript_id "AT2G21940.3"; exon_number "4"; FPKM "1.8661320284"; frac "0.184791"; conf_lo "1.336851"; conf_hi "2.395413"; cov "10.886223";
Chr2	Cufflinks	exon	9351692	9351764	1000	+	.	gene_id "CUFF.1908"; transcript_id "AT2G21940.3"; exon_number "5"; FPKM "1.8661320284"; frac "0.184791"; conf_lo "1.336851"; conf_hi "2.395413"; cov "10.886223";
Chr2	Cufflinks	exon	9351903	9351990	1000	+	.	gene_id "CUFF.1908"; transcript_id "AT2G21940.3"; exon_number "6"; FPKM "1.8661320284"; frac "0.184791"; conf_lo "1.336851"; conf_hi "2.395413"; cov "10.886223";
Chr2	Cufflinks	exon	9352093	9352175	1000	+	.	gene_id "CUFF.1908"; transcript_id "AT2G21940.3"; exon_number "7"; FPKM "1.8661320284"; frac "0.184791"; conf_lo "1.336851"; conf_hi "2.395413"; cov "10.886223";
Chr2	Cufflinks	exon	9352263	9352392	1000	+	.	gene_id "CUFF.1908"; transcript_id "AT2G21940.3"; exon_number "8"; FPKM "1.8661320284"; frac "0.184791"; conf_lo "1.336851"; conf_hi "2.395413"; cov "10.886223";
Chr2	Cufflinks	exon	9352491	9352733	1000	+	.	gene_id "CUFF.1908"; transcript_id "AT2G21940.3"; exon_number "9"; FPKM "1.8661320284"; frac "0.184791"; conf_lo "1.336851"; conf_hi "2.395413"; cov "10.886223";
Chr2	Cufflinks	exon	9352813	9353186	1000	+	.	gene_id "CUFF.1908"; transcript_id "AT2G21940.3"; exon_number "10"; FPKM "1.8661320284"; frac "0.184791"; conf_lo "1.336851"; conf_hi "2.395413"; cov "10.886223";
Chr2	Cufflinks	transcript	9350716	9353231	1	+	.	gene_id "CUFF.1908"; transcript_id "AT2G21940.2"; FPKM "0.0000000000"; frac "0.000000"; conf_lo "0.000000"; conf_hi "0.076472"; cov "0.000000"; full_read_support "yes";
Chr2	Cufflinks	exon	9350716	9350955	1	+	.	gene_id "CUFF.1908"; transcript_id "AT2G21940.2"; exon_number "1"; FPKM "0.0000000000"; frac "0.000000"; conf_lo "0.000000"; conf_hi "0.076472"; cov "0.000000";
Chr2	Cufflinks	exon	9351069	9351325	1	+	.	gene_id "CUFF.1908"; transcript_id "AT2G21940.2"; exon_number "2"; FPKM "0.0000000000"; frac "0.000000"; conf_lo "0.000000"; conf_hi "0.076472"; cov "0.000000";
Chr2	Cufflinks	exon	9351415	9351464	1	+	.	gene_id "CUFF.1908"; transcript_id "AT2G21940.2"; exon_number "3"; FPKM "0.0000000000"; frac "0.000000"; conf_lo "0.000000"; conf_hi "0.076472"; cov "0.000000";
Chr2	Cufflinks	exon	9351552	9351606	1	+	.	gene_id "CUFF.1908"; transcript_id "AT2G21940.2"; exon_number "4"; FPKM "0.0000000000"; frac "0.000000"; conf_lo "0.000000"; conf_hi "0.076472"; cov "0.000000";
Chr2	Cufflinks	exon	9351692	9351764	1	+	.	gene_id "CUFF.1908"; transcript_id "AT2G21940.2"; exon_number "5"; FPKM "0.0000000000"; frac "0.000000"; conf_lo "0.000000"; conf_hi "0.076472"; cov "0.000000";
Chr2	Cufflinks	exon	9351903	9351990	1	+	.	gene_id "CUFF.1908"; transcript_id "AT2G21940.2"; exon_number "6"; FPKM "0.0000000000"; frac "0.000000"; conf_lo "0.000000"; conf_hi "0.076472"; cov "0.000000";
Chr2	Cufflinks	exon	9352093	9352175	1	+	.	gene_id "CUFF.1908"; transcript_id "AT2G21940.2"; exon_number "7"; FPKM "0.0000000000"; frac "0.000000"; conf_lo "0.000000"; conf_hi "0.076472"; cov "0.000000";
Chr2	Cufflinks	exon	9352263	9352392	1	+	.	gene_id "CUFF.1908"; transcript_id "AT2G21940.2"; exon_number "8"; FPKM "0.0000000000"; frac "0.000000"; conf_lo "0.000000"; conf_hi "0.076472"; cov "0.000000";
Chr2	Cufflinks	exon	9352491	9352569	1	+	.	gene_id "CUFF.1908"; transcript_id "AT2G21940.2"; exon_number "9"; FPKM "0.0000000000"; frac "0.000000"; conf_lo "0.000000"; conf_hi "0.076472"; cov "0.000000";
Chr2	Cufflinks	exon	9352669	9352733	1	+	.	gene_id "CUFF.1908"; transcript_id "AT2G21940.2"; exon_number "10"; FPKM "0.0000000000"; frac "0.000000"; conf_lo "0.000000"; conf_hi "0.076472"; cov "0.000000";
Chr2	Cufflinks	exon	9352813	9353231	1	+	.	gene_id "CUFF.1908"; transcript_id "AT2G21940.2"; exon_number "11"; FPKM "0.0000000000"; frac "0.000000"; conf_lo "0.000000"; conf_hi "0.076472"; cov "0.000000";
Chr2	Cufflinks	transcript	9350716	9353231	1	+	.	gene_id "CUFF.1908"; transcript_id "AT2G21940.4"; FPKM "0.0000000000"; frac "0.000000"; conf_lo "0.000000"; conf_hi "0.076302"; cov "0.000000"; full_read_support "no";
Chr2	Cufflinks	exon	9350716	9350955	1	+	.	gene_id "CUFF.1908"; transcript_id "AT2G21940.4"; exon_number "1"; FPKM "0.0000000000"; frac "0.000000"; conf_lo "0.000000"; conf_hi "0.076302"; cov "0.000000";
Chr2	Cufflinks	exon	9351069	9351328	1	+	.	gene_id "CUFF.1908"; transcript_id "AT2G21940.4"; exon_number "2"; FPKM "0.0000000000"; frac "0.000000"; conf_lo "0.000000"; conf_hi "0.076302"; cov "0.000000";
Chr2	Cufflinks	exon	9351415	9351464	1	+	.	gene_id "CUFF.1908"; transcript_id "AT2G21940.4"; exon_number "3"; FPKM "0.0000000000"; frac "0.000000"; conf_lo "0.000000"; conf_hi "0.076302"; cov "0.000000";
Chr2	Cufflinks	exon	9351552	9351606	1	+	.	gene_id "CUFF.1908"; transcript_id "AT2G21940.4"; exon_number "4"; FPKM "0.0000000000"; frac "0.000000"; conf_lo "0.000000"; conf_hi "0.076302"; cov "0.000000";
Chr2	Cufflinks	exon	9351692	9351764	1	+	.	gene_id "CUFF.1908"; transcript_id "AT2G21940.4"; exon_number "5"; FPKM "0.0000000000"; frac "0.000000"; conf_lo "0.000000"; conf_hi "0.076302"; cov "0.000000";
Chr2	Cufflinks	exon	9351903	9351990	1	+	.	gene_id "CUFF.1908"; transcript_id "AT2G21940.4"; exon_number "6"; FPKM "0.0000000000"; frac "0.000000"; conf_lo "0.000000"; conf_hi "0.076302"; cov "0.000000";
Chr2	Cufflinks	exon	9352093	9352175	1	+	.	gene_id "CUFF.1908"; transcript_id "AT2G21940.4"; exon_number "7"; FPKM "0.0000000000"; frac "0.000000"; conf_lo "0.000000"; conf_hi "0.076302"; cov "0.000000";
Chr2	Cufflinks	exon	9352263	9352392	1	+	.	gene_id "CUFF.1908"; transcript_id "AT2G21940.4"; exon_number "8"; FPKM "0.0000000000"; frac "0.000000"; conf_lo "0.000000"; conf_hi "0.076302"; cov "0.000000";
Chr2	Cufflinks	exon	9352491	9352569	1	+	.	gene_id "CUFF.1908"; transcript_id "AT2G21940.4"; exon_number "9"; FPKM "0.0000000000"; frac "0.000000"; conf_lo "0.000000"; conf_hi "0.076302"; cov "0.000000";
Chr2	Cufflinks	exon	9352669	9352733	1	+	.	gene_id "CUFF.1908"; transcript_id "AT2G21940.4"; exon_number "10"; FPKM "0.0000000000"; frac "0.000000"; conf_lo "0.000000"; conf_hi "0.076302"; cov "0.000000";
Chr2	Cufflinks	exon	9352813	9353231	1	+	.	gene_id "CUFF.1908"; transcript_id "AT2G21940.4"; exon_number "11"; FPKM "0.0000000000"; frac "0.000000"; conf_lo "0.000000"; conf_hi "0.076302"; cov "0.000000";
Chr2	Cufflinks	transcript	9351000	9353231	1	+	.	gene_id "CUFF.1908"; transcript_id "AT2G21940.5"; FPKM "0.0000000000"; frac "0.000000"; conf_lo "0.000000"; conf_hi "0.087636"; cov "0.000000"; full_read_support "yes";
Chr2	Cufflinks	exon	9351000	9351325	1	+	.	gene_id "CUFF.1908"; transcript_id "AT2G21940.5"; exon_number "1"; FPKM "0.0000000000"; frac "0.000000"; conf_lo "0.000000"; conf_hi "0.087636"; cov "0.000000";
Chr2	Cufflinks	exon	9351415	9351464	1	+	.	gene_id "CUFF.1908"; transcript_id "AT2G21940.5"; exon_number "2"; FPKM "0.0000000000"; frac "0.000000"; conf_lo "0.000000"; conf_hi "0.087636"; cov "0.000000";
Chr2	Cufflinks	exon	9351552	9351606	1	+	.	gene_id "CUFF.1908"; transcript_id "AT2G21940.5"; exon_number "3"; FPKM "0.0000000000"; frac "0.000000"; conf_lo "0.000000"; conf_hi "0.087636"; cov "0.000000";
Chr2	Cufflinks	exon	9351692	9351764	1	+	.	gene_id "CUFF.1908"; transcript_id "AT2G21940.5"; exon_number "4"; FPKM "0.0000000000"; frac "0.000000"; conf_lo "0.000000"; conf_hi "0.087636"; cov "0.000000";
Chr2	Cufflinks	exon	9351903	9351990	1	+	.	gene_id "CUFF.1908"; transcript_id "AT2G21940.5"; exon_number "5"; FPKM "0.0000000000"; frac "0.000000"; conf_lo "0.000000"; conf_hi "0.087636"; cov "0.000000";
Chr2	Cufflinks	exon	9352093	9352175	1	+	.	gene_id "CUFF.1908"; transcript_id "AT2G21940.5"; exon_number "6"; FPKM "0.0000000000"; frac "0.000000"; conf_lo "0.000000"; conf_hi "0.087636"; cov "0.000000";
Chr2	Cufflinks	exon	9352263	9352392	1	+	.	gene_id "CUFF.1908"; transcript_id "AT2G21940.5"; exon_number "7"; FPKM "0.0000000000"; frac "0.000000"; conf_lo "0.000000"; conf_hi "0.087636"; cov "0.000000";
Chr2	Cufflinks	exon	9352491	9352569	1	+	.	gene_id "CUFF.1908"; transcript_id "AT2G21940.5"; exon_number "8"; FPKM "0.0000000000"; frac "0.000000"; conf_lo "0.000000"; conf_hi "0.087636"; cov "0.000000";
Chr2	Cufflinks	exon	9352669	9352733	1	+	.	gene_id "CUFF.1908"; transcript_id "AT2G21940.5"; exon_number "9"; FPKM "0.0000000000"; frac "0.000000"; conf_lo "0.000000"; conf_hi "0.087636"; cov "0.000000";
Chr2	Cufflinks	exon	9352813	9353231	1	+	.	gene_id "CUFF.1908"; transcript_id "AT2G21940.5"; exon_number "10"; FPKM "0.0000000000"; frac "0.000000"; conf_lo "0.000000"; conf_hi "0.087636"; cov "0.000000";
Chr2	Cufflinks	transcript	9353174	9354645	1000	-	.	gene_id "AT2G21950"; transcript_id "AT2G21950.1"; FPKM "9.2846119838"; frac "0.815209"; conf_lo "7.989258"; conf_hi "10.579966"; cov "54.162491"; full_read_support "yes";
Chr2	Cufflinks	exon	9353174	9354645	1000	-	.	gene_id "AT2G21950"; transcript_id "AT2G21950.1"; exon_number "1"; FPKM "9.2846119838"; frac "0.815209"; conf_lo "7.989258"; conf_hi "10.579966"; cov "54.162491";
Chr2	Cufflinks	transcript	9354842	9357091	1000	+	.	gene_id "CUFF.1909"; transcript_id "AT2G21960.1"; FPKM "19.3416086515"; frac "0.435698"; conf_lo "17.248427"; conf_hi "21.434790"; cov "112.866768"; full_read_support "yes";
Chr2	Cufflinks	exon	9354842	9355175	1000	+	.	gene_id "CUFF.1909"; transcript_id "AT2G21960.1"; exon_number "1"; FPKM "19.3416086515"; frac "0.435698"; conf_lo "17.248427"; conf_hi "21.434790"; cov "112.866768";
Chr2	Cufflinks	exon	9355274	9355369	1000	+	.	gene_id "CUFF.1909"; transcript_id "AT2G21960.1"; exon_number "2"; FPKM "19.3416086515"; frac "0.435698"; conf_lo "17.248427"; conf_hi "21.434790"; cov "112.866768";
Chr2	Cufflinks	exon	9355482	9355556	1000	+	.	gene_id "CUFF.1909"; transcript_id "AT2G21960.1"; exon_number "3"; FPKM "19.3416086515"; frac "0.435698"; conf_lo "17.248427"; conf_hi "21.434790"; cov "112.866768";
Chr2	Cufflinks	exon	9355668	9355736	1000	+	.	gene_id "CUFF.1909"; transcript_id "AT2G21960.1"; exon_number "4"; FPKM "19.3416086515"; frac "0.435698"; conf_lo "17.248427"; conf_hi "21.434790"; cov "112.866768";
Chr2	Cufflinks	exon	9355979	9356055	1000	+	.	gene_id "CUFF.1909"; transcript_id "AT2G21960.1"; exon_number "5"; FPKM "19.3416086515"; frac "0.435698"; conf_lo "17.248427"; conf_hi "21.434790"; cov "112.866768";
Chr2	Cufflinks	exon	9356143	9356231	1000	+	.	gene_id "CUFF.1909"; transcript_id "AT2G21960.1"; exon_number "6"; FPKM "19.3416086515"; frac "0.435698"; conf_lo "17.248427"; conf_hi "21.434790"; cov "112.866768";
Chr2	Cufflinks	exon	9356309	9356438	1000	+	.	gene_id "CUFF.1909"; transcript_id "AT2G21960.1"; exon_number "7"; FPKM "19.3416086515"; frac "0.435698"; conf_lo "17.248427"; conf_hi "21.434790"; cov "112.866768";
Chr2	Cufflinks	exon	9356516	9356606	1000	+	.	gene_id "CUFF.1909"; transcript_id "AT2G21960.1"; exon_number "8"; FPKM "19.3416086515"; frac "0.435698"; conf_lo "17.248427"; conf_hi "21.434790"; cov "112.866768";
Chr2	Cufflinks	exon	9356699	9356764	1000	+	.	gene_id "CUFF.1909"; transcript_id "AT2G21960.1"; exon_number "9"; FPKM "19.3416086515"; frac "0.435698"; conf_lo "17.248427"; conf_hi "21.434790"; cov "112.866768";
Chr2	Cufflinks	exon	9356839	9357091	1000	+	.	gene_id "CUFF.1909"; transcript_id "AT2G21960.1"; exon_number "10"; FPKM "19.3416086515"; frac "0.435698"; conf_lo "17.248427"; conf_hi "21.434790"; cov "112.866768";
Chr2	Cufflinks	transcript	9356983	9357916	1000	-	.	gene_id "CUFF.1910"; transcript_id "AT2G21970.1"; FPKM "41.1587053724"; frac "0.564302"; conf_lo "37.162171"; conf_hi "45.155240"; cov "240.179095"; full_read_support "yes";
Chr2	Cufflinks	exon	9356983	9357457	1000	-	.	gene_id "CUFF.1910"; transcript_id "AT2G21970.1"; exon_number "1"; FPKM "41.1587053724"; frac "0.564302"; conf_lo "37.162171"; conf_hi "45.155240"; cov "240.179095";
Chr2	Cufflinks	exon	9357536	9357916	1000	-	.	gene_id "CUFF.1910"; transcript_id "AT2G21970.1"; exon_number "2"; FPKM "41.1587053724"; frac "0.564302"; conf_lo "37.162171"; conf_hi "45.155240"; cov "240.179095";
Chr2	Cufflinks	transcript	9358882	9359061	1	-	.	gene_id "AT2G21980"; transcript_id "AT2G21980.1"; FPKM "0.0000000000"; frac "0.000000"; conf_lo "0.000000"; conf_hi "0.000000"; cov "0.000000"; full_read_support "no";
Chr2	Cufflinks	exon	9358882	9359061	1	-	.	gene_id "AT2G21980"; transcript_id "AT2G21980.1"; exon_number "1"; FPKM "0.0000000000"; frac "0.000000"; conf_lo "0.000000"; conf_hi "0.000000"; cov "0.000000";
Chr2	Cufflinks	transcript	9359356	9360664	1	-	.	gene_id "AT2G21990"; transcript_id "AT2G21990.1"; FPKM "0.0000000000"; frac "0.000000"; conf_lo "0.000000"; conf_hi "0.000000"; cov "0.000000"; full_read_support "no";
Chr2	Cufflinks	exon	9359356	9360664	1	-	.	gene_id "AT2G21990"; transcript_id "AT2G21990.1"; exon_number "1"; FPKM "0.0000000000"; frac "0.000000"; conf_lo "0.000000"; conf_hi "0.000000"; cov "0.000000";
Chr2	Cufflinks	transcript	9362312	9363203	1	+	.	gene_id "AT2G22000"; transcript_id "AT2G22000.1"; FPKM "0.0000000000"; frac "0.000000"; conf_lo "0.000000"; conf_hi "0.247128"; cov "0.000000"; full_read_support "yes";
Chr2	Cufflinks	exon	9362312	9362623	1	+	.	gene_id "AT2G22000"; transcript_id "AT2G22000.1"; exon_number "1"; FPKM "0.0000000000"; frac "0.000000"; conf_lo "0.000000"; conf_hi "0.247128"; cov "0.000000";
Chr2	Cufflinks	exon	9362904	9363203	1	+	.	gene_id "AT2G22000"; transcript_id "AT2G22000.1"; exon_number "2"; FPKM "0.0000000000"; frac "0.000000"; conf_lo "0.000000"; conf_hi "0.247128"; cov "0.000000";
Chr2	Cufflinks	transcript	9363109	9369461	194	-	.	gene_id "CUFF.1911"; transcript_id "CUFF.1911.1"; FPKM "0.7635663077"; frac "0.168011"; conf_lo "0.521653"; conf_hi "1.005480"; cov "4.457714"; full_read_support "yes";
Chr2	Cufflinks	exon	9363109	9364293	194	-	.	gene_id "CUFF.1911"; transcript_id "CUFF.1911.1"; exon_number "1"; FPKM "0.7635663077"; frac "0.168011"; conf_lo "0.521653"; conf_hi "1.005480"; cov "4.457714";
Chr2	Cufflinks	exon	9364368	9364572	194	-	.	gene_id "CUFF.1911"; transcript_id "CUFF.1911.1"; exon_number "2"; FPKM "0.7635663077"; frac "0.168011"; conf_lo "0.521653"; conf_hi "1.005480"; cov "4.457714";
Chr2	Cufflinks	exon	9364666	9364865	194	-	.	gene_id "CUFF.1911"; transcript_id "CUFF.1911.1"; exon_number "3"; FPKM "0.7635663077"; frac "0.168011"; conf_lo "0.521653"; conf_hi "1.005480"; cov "4.457714";
Chr2	Cufflinks	exon	9365029	9365520	194	-	.	gene_id "CUFF.1911"; transcript_id "CUFF.1911.1"; exon_number "4"; FPKM "0.7635663077"; frac "0.168011"; conf_lo "0.521653"; conf_hi "1.005480"; cov "4.457714";
Chr2	Cufflinks	exon	9365630	9365713	194	-	.	gene_id "CUFF.1911"; transcript_id "CUFF.1911.1"; exon_number "5"; FPKM "0.7635663077"; frac "0.168011"; conf_lo "0.521653"; conf_hi "1.005480"; cov "4.457714";
Chr2	Cufflinks	exon	9365884	9366022	194	-	.	gene_id "CUFF.1911"; transcript_id "CUFF.1911.1"; exon_number "6"; FPKM "0.7635663077"; frac "0.168011"; conf_lo "0.521653"; conf_hi "1.005480"; cov "4.457714";
Chr2	Cufflinks	exon	9366153	9367232	194	-	.	gene_id "CUFF.1911"; transcript_id "CUFF.1911.1"; exon_number "7"; FPKM "0.7635663077"; frac "0.168011"; conf_lo "0.521653"; conf_hi "1.005480"; cov "4.457714";
Chr2	Cufflinks	exon	9367344	9368943	194	-	.	gene_id "CUFF.1911"; transcript_id "CUFF.1911.1"; exon_number "8"; FPKM "0.7635663077"; frac "0.168011"; conf_lo "0.521653"; conf_hi "1.005480"; cov "4.457714";
Chr2	Cufflinks	exon	9369123	9369461	194	-	.	gene_id "CUFF.1911"; transcript_id "CUFF.1911.1"; exon_number "9"; FPKM "0.7635663077"; frac "0.168011"; conf_lo "0.521653"; conf_hi "1.005480"; cov "4.457714";
Chr2	Cufflinks	transcript	9363109	9369461	155	-	.	gene_id "CUFF.1911"; transcript_id "AT2G22010.2"; FPKM "0.6088327391"; frac "0.129235"; conf_lo "0.393048"; conf_hi "0.824618"; cov "3.554377"; full_read_support "yes";
Chr2	Cufflinks	exon	9363109	9364293	155	-	.	gene_id "CUFF.1911"; transcript_id "AT2G22010.2"; exon_number "1"; FPKM "0.6088327391"; frac "0.129235"; conf_lo "0.393048"; conf_hi "0.824618"; cov "3.554377";
Chr2	Cufflinks	exon	9364368	9364581	155	-	.	gene_id "CUFF.1911"; transcript_id "AT2G22010.2"; exon_number "2"; FPKM "0.6088327391"; frac "0.129235"; conf_lo "0.393048"; conf_hi "0.824618"; cov "3.554377";
Chr2	Cufflinks	exon	9364666	9364865	155	-	.	gene_id "CUFF.1911"; transcript_id "AT2G22010.2"; exon_number "3"; FPKM "0.6088327391"; frac "0.129235"; conf_lo "0.393048"; conf_hi "0.824618"; cov "3.554377";
Chr2	Cufflinks	exon	9365029	9365160	155	-	.	gene_id "CUFF.1911"; transcript_id "AT2G22010.2"; exon_number "4"; FPKM "0.6088327391"; frac "0.129235"; conf_lo "0.393048"; conf_hi "0.824618"; cov "3.554377";
Chr2	Cufflinks	exon	9365239	9365520	155	-	.	gene_id "CUFF.1911"; transcript_id "AT2G22010.2"; exon_number "5"; FPKM "0.6088327391"; frac "0.129235"; conf_lo "0.393048"; conf_hi "0.824618"; cov "3.554377";
Chr2	Cufflinks	exon	9365630	9365713	155	-	.	gene_id "CUFF.1911"; transcript_id "AT2G22010.2"; exon_number "6"; FPKM "0.6088327391"; frac "0.129235"; conf_lo "0.393048"; conf_hi "0.824618"; cov "3.554377";
Chr2	Cufflinks	exon	9365884	9366022	155	-	.	gene_id "CUFF.1911"; transcript_id "AT2G22010.2"; exon_number "7"; FPKM "0.6088327391"; frac "0.129235"; conf_lo "0.393048"; conf_hi "0.824618"; cov "3.554377";
Chr2	Cufflinks	exon	9366153	9366313	155	-	.	gene_id "CUFF.1911"; transcript_id "AT2G22010.2"; exon_number "8"; FPKM "0.6088327391"; frac "0.129235"; conf_lo "0.393048"; conf_hi "0.824618"; cov "3.554377";
Chr2	Cufflinks	exon	9366426	9367232	155	-	.	gene_id "CUFF.1911"; transcript_id "AT2G22010.2"; exon_number "9"; FPKM "0.6088327391"; frac "0.129235"; conf_lo "0.393048"; conf_hi "0.824618"; cov "3.554377";
Chr2	Cufflinks	exon	9367344	9368943	155	-	.	gene_id "CUFF.1911"; transcript_id "AT2G22010.2"; exon_number "10"; FPKM "0.6088327391"; frac "0.129235"; conf_lo "0.393048"; conf_hi "0.824618"; cov "3.554377";
Chr2	Cufflinks	exon	9369123	9369461	155	-	.	gene_id "CUFF.1911"; transcript_id "AT2G22010.2"; exon_number "11"; FPKM "0.6088327391"; frac "0.129235"; conf_lo "0.393048"; conf_hi "0.824618"; cov "3.554377";
Chr2	Cufflinks	transcript	9363721	9369307	1000	-	.	gene_id "CUFF.1911"; transcript_id "AT2G22010.1"; FPKM "3.9258042725"; frac "0.702754"; conf_lo "3.406670"; conf_hi "4.444938"; cov "22.918918"; full_read_support "yes";
Chr2	Cufflinks	exon	9363721	9364293	1000	-	.	gene_id "CUFF.1911"; transcript_id "AT2G22010.1"; exon_number "1"; FPKM "3.9258042725"; frac "0.702754"; conf_lo "3.406670"; conf_hi "4.444938"; cov "22.918918";
Chr2	Cufflinks	exon	9364368	9364572	1000	-	.	gene_id "CUFF.1911"; transcript_id "AT2G22010.1"; exon_number "2"; FPKM "3.9258042725"; frac "0.702754"; conf_lo "3.406670"; conf_hi "4.444938"; cov "22.918918";
Chr2	Cufflinks	exon	9364666	9364865	1000	-	.	gene_id "CUFF.1911"; transcript_id "AT2G22010.1"; exon_number "3"; FPKM "3.9258042725"; frac "0.702754"; conf_lo "3.406670"; conf_hi "4.444938"; cov "22.918918";
Chr2	Cufflinks	exon	9365029	9365160	1000	-	.	gene_id "CUFF.1911"; transcript_id "AT2G22010.1"; exon_number "4"; FPKM "3.9258042725"; frac "0.702754"; conf_lo "3.406670"; conf_hi "4.444938"; cov "22.918918";
Chr2	Cufflinks	exon	9365239	9365520	1000	-	.	gene_id "CUFF.1911"; transcript_id "AT2G22010.1"; exon_number "5"; FPKM "3.9258042725"; frac "0.702754"; conf_lo "3.406670"; conf_hi "4.444938"; cov "22.918918";
Chr2	Cufflinks	exon	9365630	9365713	1000	-	.	gene_id "CUFF.1911"; transcript_id "AT2G22010.1"; exon_number "6"; FPKM "3.9258042725"; frac "0.702754"; conf_lo "3.406670"; conf_hi "4.444938"; cov "22.918918";
Chr2	Cufflinks	exon	9365884	9366022	1000	-	.	gene_id "CUFF.1911"; transcript_id "AT2G22010.1"; exon_number "7"; FPKM "3.9258042725"; frac "0.702754"; conf_lo "3.406670"; conf_hi "4.444938"; cov "22.918918";
Chr2	Cufflinks	exon	9366153	9366313	1000	-	.	gene_id "CUFF.1911"; transcript_id "AT2G22010.1"; exon_number "8"; FPKM "3.9258042725"; frac "0.702754"; conf_lo "3.406670"; conf_hi "4.444938"; cov "22.918918";
Chr2	Cufflinks	exon	9366426	9367232	1000	-	.	gene_id "CUFF.1911"; transcript_id "AT2G22010.1"; exon_number "9"; FPKM "3.9258042725"; frac "0.702754"; conf_lo "3.406670"; conf_hi "4.444938"; cov "22.918918";
Chr2	Cufflinks	exon	9367344	9368943	1000	-	.	gene_id "CUFF.1911"; transcript_id "AT2G22010.1"; exon_number "10"; FPKM "3.9258042725"; frac "0.702754"; conf_lo "3.406670"; conf_hi "4.444938"; cov "22.918918";
Chr2	Cufflinks	exon	9369123	9369307	1000	-	.	gene_id "CUFF.1911"; transcript_id "AT2G22010.1"; exon_number "11"; FPKM "3.9258042725"; frac "0.702754"; conf_lo "3.406670"; conf_hi "4.444938"; cov "22.918918";
Chr2	Cufflinks	transcript	9372530	9373681	1	+	.	gene_id "AT2G22030"; transcript_id "AT2G22030.1"; FPKM "0.0000000000"; frac "0.000000"; conf_lo "0.000000"; conf_hi "0.000000"; cov "0.000000"; full_read_support "no";
Chr2	Cufflinks	exon	9372530	9373681	1	+	.	gene_id "AT2G22030"; transcript_id "AT2G22030.1"; exon_number "1"; FPKM "0.0000000000"; frac "0.000000"; conf_lo "0.000000"; conf_hi "0.000000"; cov "0.000000";
Chr2	Cufflinks	transcript	9374438	9376260	1	-	.	gene_id "AT2G22040"; transcript_id "AT2G22040.1"; FPKM "0.0000000000"; frac "0.000000"; conf_lo "0.000000"; conf_hi "0.000000"; cov "0.000000"; full_read_support "no";
Chr2	Cufflinks	exon	9374438	9374685	1	-	.	gene_id "AT2G22040"; transcript_id "AT2G22040.1"; exon_number "1"; FPKM "0.0000000000"; frac "0.000000"; conf_lo "0.000000"; conf_hi "0.000000"; cov "0.000000";
Chr2	Cufflinks	exon	9374766	9374825	1	-	.	gene_id "AT2G22040"; transcript_id "AT2G22040.1"; exon_number "2"; FPKM "0.0000000000"; frac "0.000000"; conf_lo "0.000000"; conf_hi "0.000000"; cov "0.000000";
Chr2	Cufflinks	exon	9374898	9374980	1	-	.	gene_id "AT2G22040"; transcript_id "AT2G22040.1"; exon_number "3"; FPKM "0.0000000000"; frac "0.000000"; conf_lo "0.000000"; conf_hi "0.000000"; cov "0.000000";
Chr2	Cufflinks	exon	9375064	9375146	1	-	.	gene_id "AT2G22040"; transcript_id "AT2G22040.1"; exon_number "4"; FPKM "0.0000000000"; frac "0.000000"; conf_lo "0.000000"; conf_hi "0.000000"; cov "0.000000";
Chr2	Cufflinks	exon	9375240	9375356	1	-	.	gene_id "AT2G22040"; transcript_id "AT2G22040.1"; exon_number "5"; FPKM "0.0000000000"; frac "0.000000"; conf_lo "0.000000"; conf_hi "0.000000"; cov "0.000000";
Chr2	Cufflinks	exon	9375435	9375512	1	-	.	gene_id "AT2G22040"; transcript_id "AT2G22040.1"; exon_number "6"; FPKM "0.0000000000"; frac "0.000000"; conf_lo "0.000000"; conf_hi "0.000000"; cov "0.000000";
Chr2	Cufflinks	exon	9375579	9375648	1	-	.	gene_id "AT2G22040"; transcript_id "AT2G22040.1"; exon_number "7"; FPKM "0.0000000000"; frac "0.000000"; conf_lo "0.000000"; conf_hi "0.000000"; cov "0.000000";
Chr2	Cufflinks	exon	9375736	9375848	1	-	.	gene_id "AT2G22040"; transcript_id "AT2G22040.1"; exon_number "8"; FPKM "0.0000000000"; frac "0.000000"; conf_lo "0.000000"; conf_hi "0.000000"; cov "0.000000";
Chr2	Cufflinks	exon	9375944	9376048	1	-	.	gene_id "AT2G22040"; transcript_id "AT2G22040.1"; exon_number "9"; FPKM "0.0000000000"; frac "0.000000"; conf_lo "0.000000"; conf_hi "0.000000"; cov "0.000000";
Chr2	Cufflinks	exon	9376138	9376260	1	-	.	gene_id "AT2G22040"; transcript_id "AT2G22040.1"; exon_number "10"; FPKM "0.0000000000"; frac "0.000000"; conf_lo "0.000000"; conf_hi "0.000000"; cov "0.000000";
Chr2	Cufflinks	transcript	9376684	9377862	1	+	.	gene_id "AT2G22050"; transcript_id "AT2G22050.2"; FPKM "0.0000000000"; frac "0.000000"; conf_lo "0.000000"; conf_hi "0.000000"; cov "0.000000"; full_read_support "no";
Chr2	Cufflinks	exon	9376684	9377443	1	+	.	gene_id "AT2G22050"; transcript_id "AT2G22050.2"; exon_number "1"; FPKM "0.0000000000"; frac "0.000000"; conf_lo "0.000000"; conf_hi "0.000000"; cov "0.000000";
Chr2	Cufflinks	exon	9377536	9377862	1	+	.	gene_id "AT2G22050"; transcript_id "AT2G22050.2"; exon_number "2"; FPKM "0.0000000000"; frac "0.000000"; conf_lo "0.000000"; conf_hi "0.000000"; cov "0.000000";
Chr2	Cufflinks	transcript	9376684	9377862	1	+	.	gene_id "AT2G22050"; transcript_id "AT2G22050.1"; FPKM "0.0000000000"; frac "0.000000"; conf_lo "0.000000"; conf_hi "0.000000"; cov "0.000000"; full_read_support "no";
Chr2	Cufflinks	exon	9376684	9377443	1	+	.	gene_id "AT2G22050"; transcript_id "AT2G22050.1"; exon_number "1"; FPKM "0.0000000000"; frac "0.000000"; conf_lo "0.000000"; conf_hi "0.000000"; cov "0.000000";
Chr2	Cufflinks	exon	9377533	9377862	1	+	.	gene_id "AT2G22050"; transcript_id "AT2G22050.1"; exon_number "2"; FPKM "0.0000000000"; frac "0.000000"; conf_lo "0.000000"; conf_hi "0.000000"; cov "0.000000";
Chr2	Cufflinks	transcript	9379578	9379817	1	+	.	gene_id "AT2G22055"; transcript_id "AT2G22055.1"; FPKM "0.0000000000"; frac "0.000000"; conf_lo "0.000000"; conf_hi "0.000000"; cov "0.000000"; full_read_support "no";
Chr2	Cufflinks	exon	9379578	9379817	1	+	.	gene_id "AT2G22055"; transcript_id "AT2G22055.1"; exon_number "1"; FPKM "0.0000000000"; frac "0.000000"; conf_lo "0.000000"; conf_hi "0.000000"; cov "0.000000";
Chr2	Cufflinks	transcript	9380992	9382145	1	+	.	gene_id "AT2G22060"; transcript_id "AT2G22060.1"; FPKM "0.0000000000"; frac "0.000000"; conf_lo "0.000000"; conf_hi "0.000000"; cov "0.000000"; full_read_support "no";
Chr2	Cufflinks	exon	9380992	9382145	1	+	.	gene_id "AT2G22060"; transcript_id "AT2G22060.1"; exon_number "1"; FPKM "0.0000000000"; frac "0.000000"; conf_lo "0.000000"; conf_hi "0.000000"; cov "0.000000";
Chr2	Cufflinks	transcript	9383339	9388235	133	+	.	gene_id "CUFF.1912"; transcript_id "CUFF.1912.1"; FPKM "1.1734294132"; frac "0.249026"; conf_lo "0.903908"; conf_hi "1.442951"; cov "6.850427"; full_read_support "yes";
Chr2	Cufflinks	exon	9383339	9386671	133	+	.	gene_id "CUFF.1912"; transcript_id "CUFF.1912.1"; exon_number "1"; FPKM "1.1734294132"; frac "0.249026"; conf_lo "0.903908"; conf_hi "1.442951"; cov "6.850427";
Chr2	Cufflinks	exon	9386953	9387094	133	+	.	gene_id "CUFF.1912"; transcript_id "CUFF.1912.1"; exon_number "2"; FPKM "1.1734294132"; frac "0.249026"; conf_lo "0.903908"; conf_hi "1.442951"; cov "6.850427";
Chr2	Cufflinks	exon	9387593	9388235	133	+	.	gene_id "CUFF.1912"; transcript_id "CUFF.1912.1"; exon_number "3"; FPKM "1.1734294132"; frac "0.249026"; conf_lo "0.903908"; conf_hi "1.442951"; cov "6.850427";
Chr2	Cufflinks	transcript	9383602	9386064	1	+	.	gene_id "CUFF.1912"; transcript_id "AT2G22070.1"; FPKM "0.0000000000"; frac "0.000000"; conf_lo "0.000000"; conf_hi "0.045295"; cov "0.000000"; full_read_support "yes";
Chr2	Cufflinks	exon	9383602	9386064	1	+	.	gene_id "CUFF.1912"; transcript_id "AT2G22070.1"; exon_number "1"; FPKM "0.0000000000"; frac "0.000000"; conf_lo "0.000000"; conf_hi "0.045295"; cov "0.000000";
Chr2	Cufflinks	transcript	9386516	9388183	1000	+	.	gene_id "CUFF.1912"; transcript_id "AT2G22080.1"; FPKM "8.7714006024"; frac "0.328198"; conf_lo "7.027188"; conf_hi "10.515614"; cov "51.207031"; full_read_support "yes";
Chr2	Cufflinks	exon	9386516	9386671	1000	+	.	gene_id "CUFF.1912"; transcript_id "AT2G22080.1"; exon_number "1"; FPKM "8.7714006024"; frac "0.328198"; conf_lo "7.027188"; conf_hi "10.515614"; cov "51.207031";
Chr2	Cufflinks	exon	9386953	9387093	1000	+	.	gene_id "CUFF.1912"; transcript_id "AT2G22080.1"; exon_number "2"; FPKM "8.7714006024"; frac "0.328198"; conf_lo "7.027188"; conf_hi "10.515614"; cov "51.207031";
Chr2	Cufflinks	exon	9387593	9388183	1000	+	.	gene_id "CUFF.1912"; transcript_id "AT2G22080.1"; exon_number "3"; FPKM "8.7714006024"; frac "0.328198"; conf_lo "7.027188"; conf_hi "10.515614"; cov "51.207031";
Chr2	Cufflinks	transcript	9388384	9389049	1	+	.	gene_id "AT2G22088"; transcript_id "AT2G22088.1"; FPKM "0.0000000000"; frac "0.000000"; conf_lo "0.000000"; conf_hi "0.253469"; cov "0.000000"; full_read_support "no";
Chr2	Cufflinks	exon	9388384	9388540	1	+	.	gene_id "AT2G22088"; transcript_id "AT2G22088.1"; exon_number "1"; FPKM "0.0000000000"; frac "0.000000"; conf_lo "0.000000"; conf_hi "0.253469"; cov "0.000000";
Chr2	Cufflinks	exon	9388802	9389049	1	+	.	gene_id "AT2G22088"; transcript_id "AT2G22088.1"; exon_number "2"; FPKM "0.0000000000"; frac "0.000000"; conf_lo "0.000000"; conf_hi "0.253469"; cov "0.000000";
Chr2	Cufflinks	transcript	9388260	9390507	1000	-	.	gene_id "CUFF.1913"; transcript_id "AT2G22090.1"; FPKM "3.5928139752"; frac "0.233984"; conf_lo "2.674050"; conf_hi "4.511578"; cov "20.974682"; full_read_support "yes";
Chr2	Cufflinks	exon	9388260	9388571	1000	-	.	gene_id "CUFF.1913"; transcript_id "AT2G22090.1"; exon_number "1"; FPKM "3.5928139752"; frac "0.233984"; conf_lo "2.674050"; conf_hi "4.511578"; cov "20.974682";
Chr2	Cufflinks	exon	9389420	9390507	1000	-	.	gene_id "CUFF.1913"; transcript_id "AT2G22090.1"; exon_number "2"; FPKM "3.5928139752"; frac "0.233984"; conf_lo "2.674050"; conf_hi "4.511578"; cov "20.974682";
Chr2	Cufflinks	transcript	9389000	9390506	740	-	.	gene_id "CUFF.1913"; transcript_id "AT2G22090.2"; FPKM "2.6621678626"; frac "0.188791"; conf_lo "1.874541"; conf_hi "3.449794"; cov "15.541613"; full_read_support "yes";
Chr2	Cufflinks	exon	9389000	9390506	740	-	.	gene_id "CUFF.1913"; transcript_id "AT2G22090.2"; exon_number "1"; FPKM "2.6621678626"; frac "0.188791"; conf_lo "1.874541"; conf_hi "3.449794"; cov "15.541613";
Chr2	Cufflinks	transcript	9391446	9393562	742	-	.	gene_id "CUFF.1914"; transcript_id "CUFF.1914.1"; FPKM "1.8746298397"; frac "0.552269"; conf_lo "1.340076"; conf_hi "2.409184"; cov "10.939632"; full_read_support "yes";
Chr2	Cufflinks	exon	9391446	9393562	742	-	.	gene_id "CUFF.1914"; transcript_id "CUFF.1914.1"; exon_number "1"; FPKM "1.8746298397"; frac "0.552269"; conf_lo "1.340076"; conf_hi "2.409184"; cov "10.939632";
Chr2	Cufflinks	transcript	9392210	9393562	1000	-	.	gene_id "CUFF.1914"; transcript_id "AT2G22100.1"; FPKM "2.5238792386"; frac "0.447731"; conf_lo "1.695995"; conf_hi "3.351763"; cov "14.728406"; full_read_support "yes";
Chr2	Cufflinks	exon	9392210	9393562	1000	-	.	gene_id "CUFF.1914"; transcript_id "AT2G22100.1"; exon_number "1"; FPKM "2.5238792386"; frac "0.447731"; conf_lo "1.695995"; conf_hi "3.351763"; cov "14.728406";
Chr2	Cufflinks	transcript	9393670	9393743	1	+	.	gene_id "AT2G22110"; transcript_id "AT2G22110.1"; FPKM "0.0000000000"; frac "0.000000"; conf_lo "0.000000"; conf_hi "0.000000"; cov "0.000000"; full_read_support "no";
Chr2	Cufflinks	exon	9393670	9393743	1	+	.	gene_id "AT2G22110"; transcript_id "AT2G22110.1"; exon_number "1"; FPKM "0.0000000000"; frac "0.000000"; conf_lo "0.000000"; conf_hi "0.000000"; cov "0.000000";
Chr2	Cufflinks	transcript	9393823	9397022	1000	+	.	gene_id "CUFF.1915"; transcript_id "AT2G22120.1"; FPKM "5.4843023481"; frac "1.000000"; conf_lo "4.490625"; conf_hi "6.477980"; cov "32.028894"; full_read_support "yes";
Chr2	Cufflinks	exon	9393823	9394152	1000	+	.	gene_id "CUFF.1915"; transcript_id "AT2G22120.1"; exon_number "1"; FPKM "5.4843023481"; frac "1.000000"; conf_lo "4.490625"; conf_hi "6.477980"; cov "32.028894";
Chr2	Cufflinks	exon	9394448	9394533	1000	+	.	gene_id "CUFF.1915"; transcript_id "AT2G22120.1"; exon_number "2"; FPKM "5.4843023481"; frac "1.000000"; conf_lo "4.490625"; conf_hi "6.477980"; cov "32.028894";
Chr2	Cufflinks	exon	9394912	9395058	1000	+	.	gene_id "CUFF.1915"; transcript_id "AT2G22120.1"; exon_number "3"; FPKM "5.4843023481"; frac "1.000000"; conf_lo "4.490625"; conf_hi "6.477980"; cov "32.028894";
Chr2	Cufflinks	exon	9395164	9395272	1000	+	.	gene_id "CUFF.1915"; transcript_id "AT2G22120.1"; exon_number "4"; FPKM "5.4843023481"; frac "1.000000"; conf_lo "4.490625"; conf_hi "6.477980"; cov "32.028894";
Chr2	Cufflinks	exon	9395772	9395895	1000	+	.	gene_id "CUFF.1915"; transcript_id "AT2G22120.1"; exon_number "5"; FPKM "5.4843023481"; frac "1.000000"; conf_lo "4.490625"; conf_hi "6.477980"; cov "32.028894";
Chr2	Cufflinks	exon	9396304	9396577	1000	+	.	gene_id "CUFF.1915"; transcript_id "AT2G22120.1"; exon_number "6"; FPKM "5.4843023481"; frac "1.000000"; conf_lo "4.490625"; conf_hi "6.477980"; cov "32.028894";
Chr2	Cufflinks	exon	9396661	9397022	1000	+	.	gene_id "CUFF.1915"; transcript_id "AT2G22120.1"; exon_number "7"; FPKM "5.4843023481"; frac "1.000000"; conf_lo "4.490625"; conf_hi "6.477980"; cov "32.028894";
Chr2	Cufflinks	transcript	9393823	9397022	1	+	.	gene_id "CUFF.1915"; transcript_id "AT2G22120.2"; FPKM "0.0000000000"; frac "0.000000"; conf_lo "0.000000"; conf_hi "0.089939"; cov "0.000000"; full_read_support "no";
Chr2	Cufflinks	exon	9393823	9394152	1	+	.	gene_id "CUFF.1915"; transcript_id "AT2G22120.2"; exon_number "1"; FPKM "0.0000000000"; frac "0.000000"; conf_lo "0.000000"; conf_hi "0.089939"; cov "0.000000";
Chr2	Cufflinks	exon	9394448	9394533	1	+	.	gene_id "CUFF.1915"; transcript_id "AT2G22120.2"; exon_number "2"; FPKM "0.0000000000"; frac "0.000000"; conf_lo "0.000000"; conf_hi "0.089939"; cov "0.000000";
Chr2	Cufflinks	exon	9394912	9395058	1	+	.	gene_id "CUFF.1915"; transcript_id "AT2G22120.2"; exon_number "3"; FPKM "0.0000000000"; frac "0.000000"; conf_lo "0.000000"; conf_hi "0.089939"; cov "0.000000";
Chr2	Cufflinks	exon	9395164	9395272	1	+	.	gene_id "CUFF.1915"; transcript_id "AT2G22120.2"; exon_number "4"; FPKM "0.0000000000"; frac "0.000000"; conf_lo "0.000000"; conf_hi "0.089939"; cov "0.000000";
Chr2	Cufflinks	exon	9395772	9395895	1	+	.	gene_id "CUFF.1915"; transcript_id "AT2G22120.2"; exon_number "5"; FPKM "0.0000000000"; frac "0.000000"; conf_lo "0.000000"; conf_hi "0.089939"; cov "0.000000";
Chr2	Cufflinks	exon	9396304	9396577	1	+	.	gene_id "CUFF.1915"; transcript_id "AT2G22120.2"; exon_number "6"; FPKM "0.0000000000"; frac "0.000000"; conf_lo "0.000000"; conf_hi "0.089939"; cov "0.000000";
Chr2	Cufflinks	exon	9396661	9396764	1	+	.	gene_id "CUFF.1915"; transcript_id "AT2G22120.2"; exon_number "7"; FPKM "0.0000000000"; frac "0.000000"; conf_lo "0.000000"; conf_hi "0.089939"; cov "0.000000";
Chr2	Cufflinks	exon	9396859	9397022	1	+	.	gene_id "CUFF.1915"; transcript_id "AT2G22120.2"; exon_number "8"; FPKM "0.0000000000"; frac "0.000000"; conf_lo "0.000000"; conf_hi "0.089939"; cov "0.000000";
Chr2	Cufflinks	transcript	9397864	9398259	1	+	.	gene_id "AT2G22121"; transcript_id "AT2G22121.1"; FPKM "0.0000000000"; frac "0.000000"; conf_lo "0.000000"; conf_hi "0.000000"; cov "0.000000"; full_read_support "no";
Chr2	Cufflinks	exon	9397864	9397915	1	+	.	gene_id "AT2G22121"; transcript_id "AT2G22121.1"; exon_number "1"; FPKM "0.0000000000"; frac "0.000000"; conf_lo "0.000000"; conf_hi "0.000000"; cov "0.000000";
Chr2	Cufflinks	exon	9398075	9398259	1	+	.	gene_id "AT2G22121"; transcript_id "AT2G22121.1"; exon_number "2"; FPKM "0.0000000000"; frac "0.000000"; conf_lo "0.000000"; conf_hi "0.000000"; cov "0.000000";
Chr2	Cufflinks	transcript	9403264	9403808	1000	+	.	gene_id "AT2G22122"; transcript_id "AT2G22122.1"; FPKM "18.7092965437"; frac "1.000000"; conf_lo "15.260687"; conf_hi "22.157906"; cov "109.145947"; full_read_support "yes";
Chr2	Cufflinks	exon	9403264	9403808	1000	+	.	gene_id "AT2G22122"; transcript_id "AT2G22122.1"; exon_number "1"; FPKM "18.7092965437"; frac "1.000000"; conf_lo "15.260687"; conf_hi "22.157906"; cov "109.145947";
Chr2	Cufflinks	transcript	9406116	9414518	187	+	.	gene_id "CUFF.1916"; transcript_id "CUFF.1916.1"; FPKM "2.2515453639"; frac "0.109863"; conf_lo "1.892851"; conf_hi "2.610239"; cov "13.145727"; full_read_support "yes";
Chr2	Cufflinks	exon	9406116	9406350	187	+	.	gene_id "CUFF.1916"; transcript_id "CUFF.1916.1"; exon_number "1"; FPKM "2.2515453639"; frac "0.109863"; conf_lo "1.892851"; conf_hi "2.610239"; cov "13.145727";
Chr2	Cufflinks	exon	9406688	9406859	187	+	.	gene_id "CUFF.1916"; transcript_id "CUFF.1916.1"; exon_number "2"; FPKM "2.2515453639"; frac "0.109863"; conf_lo "1.892851"; conf_hi "2.610239"; cov "13.145727";
Chr2	Cufflinks	exon	9407180	9407253	187	+	.	gene_id "CUFF.1916"; transcript_id "CUFF.1916.1"; exon_number "3"; FPKM "2.2515453639"; frac "0.109863"; conf_lo "1.892851"; conf_hi "2.610239"; cov "13.145727";
Chr2	Cufflinks	exon	9407473	9410530	187	+	.	gene_id "CUFF.1916"; transcript_id "CUFF.1916.1"; exon_number "4"; FPKM "2.2515453639"; frac "0.109863"; conf_lo "1.892851"; conf_hi "2.610239"; cov "13.145727";
Chr2	Cufflinks	exon	9410702	9413246	187	+	.	gene_id "CUFF.1916"; transcript_id "CUFF.1916.1"; exon_number "5"; FPKM "2.2515453639"; frac "0.109863"; conf_lo "1.892851"; conf_hi "2.610239"; cov "13.145727";
Chr2	Cufflinks	exon	9413340	9413794	187	+	.	gene_id "CUFF.1916"; transcript_id "CUFF.1916.1"; exon_number "6"; FPKM "2.2515453639"; frac "0.109863"; conf_lo "1.892851"; conf_hi "2.610239"; cov "13.145727";
Chr2	Cufflinks	exon	9413880	9413996	187	+	.	gene_id "CUFF.1916"; transcript_id "CUFF.1916.1"; exon_number "7"; FPKM "2.2515453639"; frac "0.109863"; conf_lo "1.892851"; conf_hi "2.610239"; cov "13.145727";
Chr2	Cufflinks	exon	9414086	9414518	187	+	.	gene_id "CUFF.1916"; transcript_id "CUFF.1916.1"; exon_number "8"; FPKM "2.2515453639"; frac "0.109863"; conf_lo "1.892851"; conf_hi "2.610239"; cov "13.145727";
Chr2	Cufflinks	transcript	9406116	9414518	537	+	.	gene_id "CUFF.1916"; transcript_id "CUFF.1916.2"; FPKM "6.4689042386"; frac "0.315602"; conf_lo "5.839026"; conf_hi "7.098783"; cov "37.768927"; full_read_support "yes";
Chr2	Cufflinks	exon	9406116	9406350	537	+	.	gene_id "CUFF.1916"; transcript_id "CUFF.1916.2"; exon_number "1"; FPKM "6.4689042386"; frac "0.315602"; conf_lo "5.839026"; conf_hi "7.098783"; cov "37.768927";
Chr2	Cufflinks	exon	9406688	9406858	537	+	.	gene_id "CUFF.1916"; transcript_id "CUFF.1916.2"; exon_number "2"; FPKM "6.4689042386"; frac "0.315602"; conf_lo "5.839026"; conf_hi "7.098783"; cov "37.768927";
Chr2	Cufflinks	exon	9407180	9407254	537	+	.	gene_id "CUFF.1916"; transcript_id "CUFF.1916.2"; exon_number "3"; FPKM "6.4689042386"; frac "0.315602"; conf_lo "5.839026"; conf_hi "7.098783"; cov "37.768927";
Chr2	Cufflinks	exon	9407474	9410530	537	+	.	gene_id "CUFF.1916"; transcript_id "CUFF.1916.2"; exon_number "4"; FPKM "6.4689042386"; frac "0.315602"; conf_lo "5.839026"; conf_hi "7.098783"; cov "37.768927";
Chr2	Cufflinks	exon	9410702	9413246	537	+	.	gene_id "CUFF.1916"; transcript_id "CUFF.1916.2"; exon_number "5"; FPKM "6.4689042386"; frac "0.315602"; conf_lo "5.839026"; conf_hi "7.098783"; cov "37.768927";
Chr2	Cufflinks	exon	9413340	9413794	537	+	.	gene_id "CUFF.1916"; transcript_id "CUFF.1916.2"; exon_number "6"; FPKM "6.4689042386"; frac "0.315602"; conf_lo "5.839026"; conf_hi "7.098783"; cov "37.768927";
Chr2	Cufflinks	exon	9413880	9413996	537	+	.	gene_id "CUFF.1916"; transcript_id "CUFF.1916.2"; exon_number "7"; FPKM "6.4689042386"; frac "0.315602"; conf_lo "5.839026"; conf_hi "7.098783"; cov "37.768927";
Chr2	Cufflinks	exon	9414086	9414518	537	+	.	gene_id "CUFF.1916"; transcript_id "CUFF.1916.2"; exon_number "8"; FPKM "6.4689042386"; frac "0.315602"; conf_lo "5.839026"; conf_hi "7.098783"; cov "37.768927";
Chr2	Cufflinks	transcript	9406263	9414518	1000	+	.	gene_id "CUFF.1916"; transcript_id "AT2G22125.1"; FPKM "12.0329577058"; frac "0.574535"; conf_lo "11.169790"; conf_hi "12.896126"; cov "70.254850"; full_read_support "yes";
Chr2	Cufflinks	exon	9406263	9406350	1000	+	.	gene_id "CUFF.1916"; transcript_id "AT2G22125.1"; exon_number "1"; FPKM "12.0329577058"; frac "0.574535"; conf_lo "11.169790"; conf_hi "12.896126"; cov "70.254850";
Chr2	Cufflinks	exon	9406688	9406858	1000	+	.	gene_id "CUFF.1916"; transcript_id "AT2G22125.1"; exon_number "2"; FPKM "12.0329577058"; frac "0.574535"; conf_lo "11.169790"; conf_hi "12.896126"; cov "70.254850";
Chr2	Cufflinks	exon	9407180	9407253	1000	+	.	gene_id "CUFF.1916"; transcript_id "AT2G22125.1"; exon_number "3"; FPKM "12.0329577058"; frac "0.574535"; conf_lo "11.169790"; conf_hi "12.896126"; cov "70.254850";
Chr2	Cufflinks	exon	9407473	9410530	1000	+	.	gene_id "CUFF.1916"; transcript_id "AT2G22125.1"; exon_number "4"; FPKM "12.0329577058"; frac "0.574535"; conf_lo "11.169790"; conf_hi "12.896126"; cov "70.254850";
Chr2	Cufflinks	exon	9410702	9413246	1000	+	.	gene_id "CUFF.1916"; transcript_id "AT2G22125.1"; exon_number "5"; FPKM "12.0329577058"; frac "0.574535"; conf_lo "11.169790"; conf_hi "12.896126"; cov "70.254850";
Chr2	Cufflinks	exon	9413340	9413794	1000	+	.	gene_id "CUFF.1916"; transcript_id "AT2G22125.1"; exon_number "6"; FPKM "12.0329577058"; frac "0.574535"; conf_lo "11.169790"; conf_hi "12.896126"; cov "70.254850";
Chr2	Cufflinks	exon	9413880	9413996	1000	+	.	gene_id "CUFF.1916"; transcript_id "AT2G22125.1"; exon_number "7"; FPKM "12.0329577058"; frac "0.574535"; conf_lo "11.169790"; conf_hi "12.896126"; cov "70.254850";
Chr2	Cufflinks	exon	9414086	9414518	1000	+	.	gene_id "CUFF.1916"; transcript_id "AT2G22125.1"; exon_number "8"; FPKM "12.0329577058"; frac "0.574535"; conf_lo "11.169790"; conf_hi "12.896126"; cov "70.254850";
Chr2	Cufflinks	transcript	9414839	9418668	1000	-	.	gene_id "CUFF.1917"; transcript_id "AT2G22140.1"; FPKM "0.7381158986"; frac "1.000000"; conf_lo "0.419866"; conf_hi "1.056366"; cov "4.309366"; full_read_support "no";
Chr2	Cufflinks	exon	9414839	9415080	1000	-	.	gene_id "CUFF.1917"; transcript_id "AT2G22140.1"; exon_number "1"; FPKM "0.7381158986"; frac "1.000000"; conf_lo "0.419866"; conf_hi "1.056366"; cov "4.309366";
Chr2	Cufflinks	exon	9415203	9415317	1000	-	.	gene_id "CUFF.1917"; transcript_id "AT2G22140.1"; exon_number "2"; FPKM "0.7381158986"; frac "1.000000"; conf_lo "0.419866"; conf_hi "1.056366"; cov "4.309366";
Chr2	Cufflinks	exon	9415404	9415493	1000	-	.	gene_id "CUFF.1917"; transcript_id "AT2G22140.1"; exon_number "3"; FPKM "0.7381158986"; frac "1.000000"; conf_lo "0.419866"; conf_hi "1.056366"; cov "4.309366";
Chr2	Cufflinks	exon	9415905	9416023	1000	-	.	gene_id "CUFF.1917"; transcript_id "AT2G22140.1"; exon_number "4"; FPKM "0.7381158986"; frac "1.000000"; conf_lo "0.419866"; conf_hi "1.056366"; cov "4.309366";
Chr2	Cufflinks	exon	9416129	9416183	1000	-	.	gene_id "CUFF.1917"; transcript_id "AT2G22140.1"; exon_number "5"; FPKM "0.7381158986"; frac "1.000000"; conf_lo "0.419866"; conf_hi "1.056366"; cov "4.309366";
Chr2	Cufflinks	exon	9416256	9416431	1000	-	.	gene_id "CUFF.1917"; transcript_id "AT2G22140.1"; exon_number "6"; FPKM "0.7381158986"; frac "1.000000"; conf_lo "0.419866"; conf_hi "1.056366"; cov "4.309366";
Chr2	Cufflinks	exon	9416938	9417047	1000	-	.	gene_id "CUFF.1917"; transcript_id "AT2G22140.1"; exon_number "7"; FPKM "0.7381158986"; frac "1.000000"; conf_lo "0.419866"; conf_hi "1.056366"; cov "4.309366";
Chr2	Cufflinks	exon	9417191	9417341	1000	-	.	gene_id "CUFF.1917"; transcript_id "AT2G22140.1"; exon_number "8"; FPKM "0.7381158986"; frac "1.000000"; conf_lo "0.419866"; conf_hi "1.056366"; cov "4.309366";
Chr2	Cufflinks	exon	9417414	9417578	1000	-	.	gene_id "CUFF.1917"; transcript_id "AT2G22140.1"; exon_number "9"; FPKM "0.7381158986"; frac "1.000000"; conf_lo "0.419866"; conf_hi "1.056366"; cov "4.309366";
Chr2	Cufflinks	exon	9417805	9417869	1000	-	.	gene_id "CUFF.1917"; transcript_id "AT2G22140.1"; exon_number "10"; FPKM "0.7381158986"; frac "1.000000"; conf_lo "0.419866"; conf_hi "1.056366"; cov "4.309366";
Chr2	Cufflinks	exon	9417976	9418143	1000	-	.	gene_id "CUFF.1917"; transcript_id "AT2G22140.1"; exon_number "11"; FPKM "0.7381158986"; frac "1.000000"; conf_lo "0.419866"; conf_hi "1.056366"; cov "4.309366";
Chr2	Cufflinks	exon	9418329	9418668	1000	-	.	gene_id "CUFF.1917"; transcript_id "AT2G22140.1"; exon_number "12"; FPKM "0.7381158986"; frac "1.000000"; conf_lo "0.419866"; conf_hi "1.056366"; cov "4.309366";
Chr2	Cufflinks	transcript	9420320	9420589	1	+	.	gene_id "AT2G22145"; transcript_id "AT2G22145.1"; FPKM "0.0000000000"; frac "0.000000"; conf_lo "0.000000"; conf_hi "0.000000"; cov "0.000000"; full_read_support "no";
Chr2	Cufflinks	exon	9420320	9420589	1	+	.	gene_id "AT2G22145"; transcript_id "AT2G22145.1"; exon_number "1"; FPKM "0.0000000000"; frac "0.000000"; conf_lo "0.000000"; conf_hi "0.000000"; cov "0.000000";
Chr2	Cufflinks	transcript	9421683	9422858	1	-	.	gene_id "AT2G22150"; transcript_id "AT2G22150.1"; FPKM "0.0000000000"; frac "0.000000"; conf_lo "0.000000"; conf_hi "0.000000"; cov "0.000000"; full_read_support "no";
Chr2	Cufflinks	exon	9421683	9422858	1	-	.	gene_id "AT2G22150"; transcript_id "AT2G22150.1"; exon_number "1"; FPKM "0.0000000000"; frac "0.000000"; conf_lo "0.000000"; conf_hi "0.000000"; cov "0.000000";
Chr2	Cufflinks	transcript	9423869	9424174	1	+	.	gene_id "AT2G22155"; transcript_id "AT2G22155.1"; FPKM "0.0000000000"; frac "0.000000"; conf_lo "0.000000"; conf_hi "0.000000"; cov "0.000000"; full_read_support "no";
Chr2	Cufflinks	exon	9423869	9424174	1	+	.	gene_id "AT2G22155"; transcript_id "AT2G22155.1"; exon_number "1"; FPKM "0.0000000000"; frac "0.000000"; conf_lo "0.000000"; conf_hi "0.000000"; cov "0.000000";
Chr2	Cufflinks	transcript	9425143	9425460	1	-	.	gene_id "AT2G22160"; transcript_id "AT2G22160.1"; FPKM "0.0000000000"; frac "0.000000"; conf_lo "0.000000"; conf_hi "0.000000"; cov "0.000000"; full_read_support "no";
Chr2	Cufflinks	exon	9425143	9425460	1	-	.	gene_id "AT2G22160"; transcript_id "AT2G22160.1"; exon_number "1"; FPKM "0.0000000000"; frac "0.000000"; conf_lo "0.000000"; conf_hi "0.000000"; cov "0.000000";
Chr2	Cufflinks	transcript	9426849	9427817	1000	-	.	gene_id "AT2G22170"; transcript_id "AT2G22170.1"; FPKM "123.1578394511"; frac "1.000000"; conf_lo "114.825808"; conf_hi "131.489871"; cov "719.190299"; full_read_support "yes";
Chr2	Cufflinks	exon	9426849	9427486	1000	-	.	gene_id "AT2G22170"; transcript_id "AT2G22170.1"; exon_number "1"; FPKM "123.1578394511"; frac "1.000000"; conf_lo "114.825808"; conf_hi "131.489871"; cov "719.190299";
Chr2	Cufflinks	exon	9427668	9427817	1000	-	.	gene_id "AT2G22170"; transcript_id "AT2G22170.1"; exon_number "2"; FPKM "123.1578394511"; frac "1.000000"; conf_lo "114.825808"; conf_hi "131.489871"; cov "719.190299";
Chr2	Cufflinks	transcript	9428743	9429844	1	+	.	gene_id "AT2G22180"; transcript_id "AT2G22180.1"; FPKM "0.0000000000"; frac "0.000000"; conf_lo "0.000000"; conf_hi "0.000000"; cov "0.000000"; full_read_support "no";
Chr2	Cufflinks	exon	9428743	9429844	1	+	.	gene_id "AT2G22180"; transcript_id "AT2G22180.1"; exon_number "1"; FPKM "0.0000000000"; frac "0.000000"; conf_lo "0.000000"; conf_hi "0.000000"; cov "0.000000";
Chr2	Cufflinks	transcript	9433765	9436544	1000	-	.	gene_id "CUFF.1918"; transcript_id "AT2G22190.1"; FPKM "1.8359103772"; frac "1.000000"; conf_lo "1.224788"; conf_hi "2.447032"; cov "10.725872"; full_read_support "no";
Chr2	Cufflinks	exon	9433765	9433953	1000	-	.	gene_id "CUFF.1918"; transcript_id "AT2G22190.1"; exon_number "1"; FPKM "1.8359103772"; frac "1.000000"; conf_lo "1.224788"; conf_hi "2.447032"; cov "10.725872";
Chr2	Cufflinks	exon	9434102	9434194	1000	-	.	gene_id "CUFF.1918"; transcript_id "AT2G22190.1"; exon_number "2"; FPKM "1.8359103772"; frac "1.000000"; conf_lo "1.224788"; conf_hi "2.447032"; cov "10.725872";
Chr2	Cufflinks	exon	9434305	9434375	1000	-	.	gene_id "CUFF.1918"; transcript_id "AT2G22190.1"; exon_number "3"; FPKM "1.8359103772"; frac "1.000000"; conf_lo "1.224788"; conf_hi "2.447032"; cov "10.725872";
Chr2	Cufflinks	exon	9434537	9434606	1000	-	.	gene_id "CUFF.1918"; transcript_id "AT2G22190.1"; exon_number "4"; FPKM "1.8359103772"; frac "1.000000"; conf_lo "1.224788"; conf_hi "2.447032"; cov "10.725872";
Chr2	Cufflinks	exon	9434714	9434791	1000	-	.	gene_id "CUFF.1918"; transcript_id "AT2G22190.1"; exon_number "5"; FPKM "1.8359103772"; frac "1.000000"; conf_lo "1.224788"; conf_hi "2.447032"; cov "10.725872";
Chr2	Cufflinks	exon	9434886	9434987	1000	-	.	gene_id "CUFF.1918"; transcript_id "AT2G22190.1"; exon_number "6"; FPKM "1.8359103772"; frac "1.000000"; conf_lo "1.224788"; conf_hi "2.447032"; cov "10.725872";
Chr2	Cufflinks	exon	9435120	9435176	1000	-	.	gene_id "CUFF.1918"; transcript_id "AT2G22190.1"; exon_number "7"; FPKM "1.8359103772"; frac "1.000000"; conf_lo "1.224788"; conf_hi "2.447032"; cov "10.725872";
Chr2	Cufflinks	exon	9435289	9435381	1000	-	.	gene_id "CUFF.1918"; transcript_id "AT2G22190.1"; exon_number "8"; FPKM "1.8359103772"; frac "1.000000"; conf_lo "1.224788"; conf_hi "2.447032"; cov "10.725872";
Chr2	Cufflinks	exon	9435478	9435549	1000	-	.	gene_id "CUFF.1918"; transcript_id "AT2G22190.1"; exon_number "9"; FPKM "1.8359103772"; frac "1.000000"; conf_lo "1.224788"; conf_hi "2.447032"; cov "10.725872";
Chr2	Cufflinks	exon	9435910	9436050	1000	-	.	gene_id "CUFF.1918"; transcript_id "AT2G22190.1"; exon_number "10"; FPKM "1.8359103772"; frac "1.000000"; conf_lo "1.224788"; conf_hi "2.447032"; cov "10.725872";
Chr2	Cufflinks	exon	9436137	9436363	1000	-	.	gene_id "CUFF.1918"; transcript_id "AT2G22190.1"; exon_number "11"; FPKM "1.8359103772"; frac "1.000000"; conf_lo "1.224788"; conf_hi "2.447032"; cov "10.725872";
Chr2	Cufflinks	exon	9436479	9436544	1000	-	.	gene_id "CUFF.1918"; transcript_id "AT2G22190.1"; exon_number "12"; FPKM "1.8359103772"; frac "1.000000"; conf_lo "1.224788"; conf_hi "2.447032"; cov "10.725872";
Chr2	Cufflinks	transcript	9443128	9444423	1000	-	.	gene_id "AT2G22200"; transcript_id "AT2G22200.1"; FPKM "0.4201868973"; frac "1.000000"; conf_lo "0.140062"; conf_hi "0.700311"; cov "2.447733"; full_read_support "yes";
Chr2	Cufflinks	exon	9443128	9444423	1000	-	.	gene_id "AT2G22200"; transcript_id "AT2G22200.1"; exon_number "1"; FPKM "0.4201868973"; frac "1.000000"; conf_lo "0.140062"; conf_hi "0.700311"; cov "2.447733";
Chr2	Cufflinks	transcript	9444537	9444719	1	+	.	gene_id "AT2G22201"; transcript_id "AT2G22201.1"; FPKM "0.0000000000"; frac "0.000000"; conf_lo "0.000000"; conf_hi "0.000000"; cov "0.000000"; full_read_support "no";
Chr2	Cufflinks	exon	9444537	9444719	1	+	.	gene_id "AT2G22201"; transcript_id "AT2G22201.1"; exon_number "1"; FPKM "0.0000000000"; frac "0.000000"; conf_lo "0.000000"; conf_hi "0.000000"; cov "0.000000";
Chr2	Cufflinks	transcript	9446289	9449356	1	+	.	gene_id "AT2G22210"; transcript_id "AT2G22210.1"; FPKM "0.0000000000"; frac "0.000000"; conf_lo "0.000000"; conf_hi "0.000000"; cov "0.000000"; full_read_support "no";
Chr2	Cufflinks	exon	9446289	9449356	1	+	.	gene_id "AT2G22210"; transcript_id "AT2G22210.1"; exon_number "1"; FPKM "0.0000000000"; frac "0.000000"; conf_lo "0.000000"; conf_hi "0.000000"; cov "0.000000";
Chr2	Cufflinks	transcript	9449809	9449882	1	-	.	gene_id "AT2G22220"; transcript_id "AT2G22220.1"; FPKM "0.0000000000"; frac "0.000000"; conf_lo "0.000000"; conf_hi "0.000000"; cov "0.000000"; full_read_support "no";
Chr2	Cufflinks	exon	9449809	9449882	1	-	.	gene_id "AT2G22220"; transcript_id "AT2G22220.1"; exon_number "1"; FPKM "0.0000000000"; frac "0.000000"; conf_lo "0.000000"; conf_hi "0.000000"; cov "0.000000";
Chr2	Cufflinks	transcript	9449984	9451622	1000	+	.	gene_id "CUFF.1919"; transcript_id "AT2G22230.1"; FPKM "19.3462021846"; frac "0.858065"; conf_lo "16.841859"; conf_hi "21.850546"; cov "112.972622"; full_read_support "yes";
Chr2	Cufflinks	exon	9449984	9450243	1000	+	.	gene_id "CUFF.1919"; transcript_id "AT2G22230.1"; exon_number "1"; FPKM "19.3462021846"; frac "0.858065"; conf_lo "16.841859"; conf_hi "21.850546"; cov "112.972622";
Chr2	Cufflinks	exon	9450321	9450381	1000	+	.	gene_id "CUFF.1919"; transcript_id "AT2G22230.1"; exon_number "2"; FPKM "19.3462021846"; frac "0.858065"; conf_lo "16.841859"; conf_hi "21.850546"; cov "112.972622";
Chr2	Cufflinks	exon	9450495	9450639	1000	+	.	gene_id "CUFF.1919"; transcript_id "AT2G22230.1"; exon_number "3"; FPKM "19.3462021846"; frac "0.858065"; conf_lo "16.841859"; conf_hi "21.850546"; cov "112.972622";
Chr2	Cufflinks	exon	9451173	9451622	1000	+	.	gene_id "CUFF.1919"; transcript_id "AT2G22230.1"; exon_number "4"; FPKM "19.3462021846"; frac "0.858065"; conf_lo "16.841859"; conf_hi "21.850546"; cov "112.972622";
Chr2	Cufflinks	transcript	9451605	9454094	1	-	.	gene_id "AT2G22240"; transcript_id "AT2G22240.2"; FPKM "0.0000000000"; frac "0.000000"; conf_lo "0.000000"; conf_hi "0.057465"; cov "0.000000"; full_read_support "no";
Chr2	Cufflinks	exon	9451605	9452083	1	-	.	gene_id "AT2G22240"; transcript_id "AT2G22240.2"; exon_number "1"; FPKM "0.0000000000"; frac "0.000000"; conf_lo "0.000000"; conf_hi "0.057465"; cov "0.000000";
Chr2	Cufflinks	exon	9452166	9452354	1	-	.	gene_id "AT2G22240"; transcript_id "AT2G22240.2"; exon_number "2"; FPKM "0.0000000000"; frac "0.000000"; conf_lo "0.000000"; conf_hi "0.057465"; cov "0.000000";
Chr2	Cufflinks	exon	9452454	9452630	1	-	.	gene_id "AT2G22240"; transcript_id "AT2G22240.2"; exon_number "3"; FPKM "0.0000000000"; frac "0.000000"; conf_lo "0.000000"; conf_hi "0.057465"; cov "0.000000";
Chr2	Cufflinks	exon	9452716	9453058	1	-	.	gene_id "AT2G22240"; transcript_id "AT2G22240.2"; exon_number "4"; FPKM "0.0000000000"; frac "0.000000"; conf_lo "0.000000"; conf_hi "0.057465"; cov "0.000000";
Chr2	Cufflinks	exon	9453125	9453506	1	-	.	gene_id "AT2G22240"; transcript_id "AT2G22240.2"; exon_number "5"; FPKM "0.0000000000"; frac "0.000000"; conf_lo "0.000000"; conf_hi "0.057465"; cov "0.000000";
Chr2	Cufflinks	exon	9453581	9453649	1	-	.	gene_id "AT2G22240"; transcript_id "AT2G22240.2"; exon_number "6"; FPKM "0.0000000000"; frac "0.000000"; conf_lo "0.000000"; conf_hi "0.057465"; cov "0.000000";
Chr2	Cufflinks	exon	9453751	9454094	1	-	.	gene_id "AT2G22240"; transcript_id "AT2G22240.2"; exon_number "7"; FPKM "0.0000000000"; frac "0.000000"; conf_lo "0.000000"; conf_hi "0.057465"; cov "0.000000";
Chr2	Cufflinks	transcript	9451605	9454094	1000	-	.	gene_id "AT2G22240"; transcript_id "AT2G22240.1"; FPKM "1.2872584654"; frac "0.141935"; conf_lo "0.893738"; conf_hi "1.680779"; cov "7.516977"; full_read_support "yes";
Chr2	Cufflinks	exon	9451605	9452083	1000	-	.	gene_id "AT2G22240"; transcript_id "AT2G22240.1"; exon_number "1"; FPKM "1.2872584654"; frac "0.141935"; conf_lo "0.893738"; conf_hi "1.680779"; cov "7.516977";
Chr2	Cufflinks	exon	9452166	9452354	1000	-	.	gene_id "AT2G22240"; transcript_id "AT2G22240.1"; exon_number "2"; FPKM "1.2872584654"; frac "0.141935"; conf_lo "0.893738"; conf_hi "1.680779"; cov "7.516977";
Chr2	Cufflinks	exon	9452454	9452630	1000	-	.	gene_id "AT2G22240"; transcript_id "AT2G22240.1"; exon_number "3"; FPKM "1.2872584654"; frac "0.141935"; conf_lo "0.893738"; conf_hi "1.680779"; cov "7.516977";
Chr2	Cufflinks	exon	9452716	9453058	1000	-	.	gene_id "AT2G22240"; transcript_id "AT2G22240.1"; exon_number "4"; FPKM "1.2872584654"; frac "0.141935"; conf_lo "0.893738"; conf_hi "1.680779"; cov "7.516977";
Chr2	Cufflinks	exon	9453125	9453508	1000	-	.	gene_id "AT2G22240"; transcript_id "AT2G22240.1"; exon_number "5"; FPKM "1.2872584654"; frac "0.141935"; conf_lo "0.893738"; conf_hi "1.680779"; cov "7.516977";
Chr2	Cufflinks	exon	9453581	9453649	1000	-	.	gene_id "AT2G22240"; transcript_id "AT2G22240.1"; exon_number "6"; FPKM "1.2872584654"; frac "0.141935"; conf_lo "0.893738"; conf_hi "1.680779"; cov "7.516977";
Chr2	Cufflinks	exon	9453751	9454094	1000	-	.	gene_id "AT2G22240"; transcript_id "AT2G22240.1"; exon_number "7"; FPKM "1.2872584654"; frac "0.141935"; conf_lo "0.893738"; conf_hi "1.680779"; cov "7.516977";
Chr2	Cufflinks	transcript	9454244	9454399	1	+	.	gene_id "AT2G22241"; transcript_id "AT2G22241.1"; FPKM "0.0000000000"; frac "0.000000"; conf_lo "0.000000"; conf_hi "0.000000"; cov "0.000000"; full_read_support "no";
Chr2	Cufflinks	exon	9454244	9454399	1	+	.	gene_id "AT2G22241"; transcript_id "AT2G22241.1"; exon_number "1"; FPKM "0.0000000000"; frac "0.000000"; conf_lo "0.000000"; conf_hi "0.000000"; cov "0.000000";
Chr2	Cufflinks	transcript	9457810	9460412	1000	-	.	gene_id "CUFF.1920"; transcript_id "AT2G22250.2"; FPKM "5.1414197626"; frac "1.000000"; conf_lo "4.278988"; conf_hi "6.003851"; cov "30.031320"; full_read_support "yes";
Chr2	Cufflinks	exon	9457810	9458151	1000	-	.	gene_id "CUFF.1920"; transcript_id "AT2G22250.2"; exon_number "1"; FPKM "5.1414197626"; frac "1.000000"; conf_lo "4.278988"; conf_hi "6.003851"; cov "30.031320";
Chr2	Cufflinks	exon	9458291	9458404	1000	-	.	gene_id "CUFF.1920"; transcript_id "AT2G22250.2"; exon_number "2"; FPKM "5.1414197626"; frac "1.000000"; conf_lo "4.278988"; conf_hi "6.003851"; cov "30.031320";
Chr2	Cufflinks	exon	9458489	9458659	1000	-	.	gene_id "CUFF.1920"; transcript_id "AT2G22250.2"; exon_number "3"; FPKM "5.1414197626"; frac "1.000000"; conf_lo "4.278988"; conf_hi "6.003851"; cov "30.031320";
Chr2	Cufflinks	exon	9458750	9458833	1000	-	.	gene_id "CUFF.1920"; transcript_id "AT2G22250.2"; exon_number "4"; FPKM "5.1414197626"; frac "1.000000"; conf_lo "4.278988"; conf_hi "6.003851"; cov "30.031320";
Chr2	Cufflinks	exon	9458911	9459024	1000	-	.	gene_id "CUFF.1920"; transcript_id "AT2G22250.2"; exon_number "5"; FPKM "5.1414197626"; frac "1.000000"; conf_lo "4.278988"; conf_hi "6.003851"; cov "30.031320";
Chr2	Cufflinks	exon	9459128	9459376	1000	-	.	gene_id "CUFF.1920"; transcript_id "AT2G22250.2"; exon_number "6"; FPKM "5.1414197626"; frac "1.000000"; conf_lo "4.278988"; conf_hi "6.003851"; cov "30.031320";
Chr2	Cufflinks	exon	9459459	9459562	1000	-	.	gene_id "CUFF.1920"; transcript_id "AT2G22250.2"; exon_number "7"; FPKM "5.1414197626"; frac "1.000000"; conf_lo "4.278988"; conf_hi "6.003851"; cov "30.031320";
Chr2	Cufflinks	exon	9459641	9459734	1000	-	.	gene_id "CUFF.1920"; transcript_id "AT2G22250.2"; exon_number "8"; FPKM "5.1414197626"; frac "1.000000"; conf_lo "4.278988"; conf_hi "6.003851"; cov "30.031320";
Chr2	Cufflinks	exon	9459813	9460047	1000	-	.	gene_id "CUFF.1920"; transcript_id "AT2G22250.2"; exon_number "9"; FPKM "5.1414197626"; frac "1.000000"; conf_lo "4.278988"; conf_hi "6.003851"; cov "30.031320";
Chr2	Cufflinks	exon	9460176	9460412	1000	-	.	gene_id "CUFF.1920"; transcript_id "AT2G22250.2"; exon_number "10"; FPKM "5.1414197626"; frac "1.000000"; conf_lo "4.278988"; conf_hi "6.003851"; cov "30.031320";
Chr2	Cufflinks	transcript	9457810	9460908	1	-	.	gene_id "CUFF.1920"; transcript_id "AT2G22250.1"; FPKM "0.0000000000"; frac "0.000000"; conf_lo "0.000000"; conf_hi "0.069531"; cov "0.000000"; full_read_support "no";
Chr2	Cufflinks	exon	9457810	9458151	1	-	.	gene_id "CUFF.1920"; transcript_id "AT2G22250.1"; exon_number "1"; FPKM "0.0000000000"; frac "0.000000"; conf_lo "0.000000"; conf_hi "0.069531"; cov "0.000000";
Chr2	Cufflinks	exon	9458291	9458404	1	-	.	gene_id "CUFF.1920"; transcript_id "AT2G22250.1"; exon_number "2"; FPKM "0.0000000000"; frac "0.000000"; conf_lo "0.000000"; conf_hi "0.069531"; cov "0.000000";
Chr2	Cufflinks	exon	9458489	9458659	1	-	.	gene_id "CUFF.1920"; transcript_id "AT2G22250.1"; exon_number "3"; FPKM "0.0000000000"; frac "0.000000"; conf_lo "0.000000"; conf_hi "0.069531"; cov "0.000000";
Chr2	Cufflinks	exon	9458750	9458833	1	-	.	gene_id "CUFF.1920"; transcript_id "AT2G22250.1"; exon_number "4"; FPKM "0.0000000000"; frac "0.000000"; conf_lo "0.000000"; conf_hi "0.069531"; cov "0.000000";
Chr2	Cufflinks	exon	9458911	9459024	1	-	.	gene_id "CUFF.1920"; transcript_id "AT2G22250.1"; exon_number "5"; FPKM "0.0000000000"; frac "0.000000"; conf_lo "0.000000"; conf_hi "0.069531"; cov "0.000000";
Chr2	Cufflinks	exon	9459128	9459376	1	-	.	gene_id "CUFF.1920"; transcript_id "AT2G22250.1"; exon_number "6"; FPKM "0.0000000000"; frac "0.000000"; conf_lo "0.000000"; conf_hi "0.069531"; cov "0.000000";
Chr2	Cufflinks	exon	9459459	9459562	1	-	.	gene_id "CUFF.1920"; transcript_id "AT2G22250.1"; exon_number "7"; FPKM "0.0000000000"; frac "0.000000"; conf_lo "0.000000"; conf_hi "0.069531"; cov "0.000000";
Chr2	Cufflinks	exon	9459641	9459734	1	-	.	gene_id "CUFF.1920"; transcript_id "AT2G22250.1"; exon_number "8"; FPKM "0.0000000000"; frac "0.000000"; conf_lo "0.000000"; conf_hi "0.069531"; cov "0.000000";
Chr2	Cufflinks	exon	9459813	9460047	1	-	.	gene_id "CUFF.1920"; transcript_id "AT2G22250.1"; exon_number "9"; FPKM "0.0000000000"; frac "0.000000"; conf_lo "0.000000"; conf_hi "0.069531"; cov "0.000000";
Chr2	Cufflinks	exon	9460176	9460285	1	-	.	gene_id "CUFF.1920"; transcript_id "AT2G22250.1"; exon_number "10"; FPKM "0.0000000000"; frac "0.000000"; conf_lo "0.000000"; conf_hi "0.069531"; cov "0.000000";
Chr2	Cufflinks	exon	9460853	9460908	1	-	.	gene_id "CUFF.1920"; transcript_id "AT2G22250.1"; exon_number "11"; FPKM "0.0000000000"; frac "0.000000"; conf_lo "0.000000"; conf_hi "0.069531"; cov "0.000000";
Chr2	Cufflinks	transcript	9457810	9460919	1	-	.	gene_id "CUFF.1920"; transcript_id "AT2G22250.3"; FPKM "0.0000000000"; frac "0.000000"; conf_lo "0.000000"; conf_hi "0.066642"; cov "0.000000"; full_read_support "no";
Chr2	Cufflinks	exon	9457810	9458151	1	-	.	gene_id "CUFF.1920"; transcript_id "AT2G22250.3"; exon_number "1"; FPKM "0.0000000000"; frac "0.000000"; conf_lo "0.000000"; conf_hi "0.066642"; cov "0.000000";
Chr2	Cufflinks	exon	9458291	9458404	1	-	.	gene_id "CUFF.1920"; transcript_id "AT2G22250.3"; exon_number "2"; FPKM "0.0000000000"; frac "0.000000"; conf_lo "0.000000"; conf_hi "0.066642"; cov "0.000000";
Chr2	Cufflinks	exon	9458489	9458659	1	-	.	gene_id "CUFF.1920"; transcript_id "AT2G22250.3"; exon_number "3"; FPKM "0.0000000000"; frac "0.000000"; conf_lo "0.000000"; conf_hi "0.066642"; cov "0.000000";
Chr2	Cufflinks	exon	9458750	9458833	1	-	.	gene_id "CUFF.1920"; transcript_id "AT2G22250.3"; exon_number "4"; FPKM "0.0000000000"; frac "0.000000"; conf_lo "0.000000"; conf_hi "0.066642"; cov "0.000000";
Chr2	Cufflinks	exon	9458911	9459024	1	-	.	gene_id "CUFF.1920"; transcript_id "AT2G22250.3"; exon_number "5"; FPKM "0.0000000000"; frac "0.000000"; conf_lo "0.000000"; conf_hi "0.066642"; cov "0.000000";
Chr2	Cufflinks	exon	9459128	9459376	1	-	.	gene_id "CUFF.1920"; transcript_id "AT2G22250.3"; exon_number "6"; FPKM "0.0000000000"; frac "0.000000"; conf_lo "0.000000"; conf_hi "0.066642"; cov "0.000000";
Chr2	Cufflinks	exon	9459459	9459562	1	-	.	gene_id "CUFF.1920"; transcript_id "AT2G22250.3"; exon_number "7"; FPKM "0.0000000000"; frac "0.000000"; conf_lo "0.000000"; conf_hi "0.066642"; cov "0.000000";
Chr2	Cufflinks	exon	9459641	9459734	1	-	.	gene_id "CUFF.1920"; transcript_id "AT2G22250.3"; exon_number "8"; FPKM "0.0000000000"; frac "0.000000"; conf_lo "0.000000"; conf_hi "0.066642"; cov "0.000000";
Chr2	Cufflinks	exon	9459813	9460047	1	-	.	gene_id "CUFF.1920"; transcript_id "AT2G22250.3"; exon_number "9"; FPKM "0.0000000000"; frac "0.000000"; conf_lo "0.000000"; conf_hi "0.066642"; cov "0.000000";
Chr2	Cufflinks	exon	9460176	9460338	1	-	.	gene_id "CUFF.1920"; transcript_id "AT2G22250.3"; exon_number "10"; FPKM "0.0000000000"; frac "0.000000"; conf_lo "0.000000"; conf_hi "0.066642"; cov "0.000000";
Chr2	Cufflinks	exon	9460853	9460919	1	-	.	gene_id "CUFF.1920"; transcript_id "AT2G22250.3"; exon_number "11"; FPKM "0.0000000000"; frac "0.000000"; conf_lo "0.000000"; conf_hi "0.066642"; cov "0.000000";
Chr2	Cufflinks	transcript	9461095	9463216	1000	+	.	gene_id "CUFF.1921"; transcript_id "CUFF.1921.1"; FPKM "0.8766124882"; frac "1.000000"; conf_lo "0.439065"; conf_hi "1.314160"; cov "5.118625"; full_read_support "no";
Chr2	Cufflinks	exon	9461095	9461149	1000	+	.	gene_id "CUFF.1921"; transcript_id "CUFF.1921.1"; exon_number "1"; FPKM "0.8766124882"; frac "1.000000"; conf_lo "0.439065"; conf_hi "1.314160"; cov "5.118625";
Chr2	Cufflinks	exon	9461313	9461386	1000	+	.	gene_id "CUFF.1921"; transcript_id "CUFF.1921.1"; exon_number "2"; FPKM "0.8766124882"; frac "1.000000"; conf_lo "0.439065"; conf_hi "1.314160"; cov "5.118625";
Chr2	Cufflinks	exon	9461472	9461536	1000	+	.	gene_id "CUFF.1921"; transcript_id "CUFF.1921.1"; exon_number "3"; FPKM "0.8766124882"; frac "1.000000"; conf_lo "0.439065"; conf_hi "1.314160"; cov "5.118625";
Chr2	Cufflinks	exon	9461706	9461817	1000	+	.	gene_id "CUFF.1921"; transcript_id "CUFF.1921.1"; exon_number "4"; FPKM "0.8766124882"; frac "1.000000"; conf_lo "0.439065"; conf_hi "1.314160"; cov "5.118625";
Chr2	Cufflinks	exon	9461931	9462146	1000	+	.	gene_id "CUFF.1921"; transcript_id "CUFF.1921.1"; exon_number "5"; FPKM "0.8766124882"; frac "1.000000"; conf_lo "0.439065"; conf_hi "1.314160"; cov "5.118625";
Chr2	Cufflinks	exon	9462385	9462501	1000	+	.	gene_id "CUFF.1921"; transcript_id "CUFF.1921.1"; exon_number "6"; FPKM "0.8766124882"; frac "1.000000"; conf_lo "0.439065"; conf_hi "1.314160"; cov "5.118625";
Chr2	Cufflinks	exon	9462582	9462774	1000	+	.	gene_id "CUFF.1921"; transcript_id "CUFF.1921.1"; exon_number "7"; FPKM "0.8766124882"; frac "1.000000"; conf_lo "0.439065"; conf_hi "1.314160"; cov "5.118625";
Chr2	Cufflinks	exon	9462857	9463216	1000	+	.	gene_id "CUFF.1921"; transcript_id "CUFF.1921.1"; exon_number "8"; FPKM "0.8766124882"; frac "1.000000"; conf_lo "0.439065"; conf_hi "1.314160"; cov "5.118625";
Chr2	Cufflinks	transcript	9461125	9463192	1	+	.	gene_id "CUFF.1921"; transcript_id "AT2G22260.1"; FPKM "0.0000000000"; frac "0.000000"; conf_lo "0.000000"; conf_hi "0.108128"; cov "0.000000"; full_read_support "no";
Chr2	Cufflinks	exon	9461125	9461149	1	+	.	gene_id "CUFF.1921"; transcript_id "AT2G22260.1"; exon_number "1"; FPKM "0.0000000000"; frac "0.000000"; conf_lo "0.000000"; conf_hi "0.108128"; cov "0.000000";
Chr2	Cufflinks	exon	9461305	9461386	1	+	.	gene_id "CUFF.1921"; transcript_id "AT2G22260.1"; exon_number "2"; FPKM "0.0000000000"; frac "0.000000"; conf_lo "0.000000"; conf_hi "0.108128"; cov "0.000000";
Chr2	Cufflinks	exon	9461472	9461536	1	+	.	gene_id "CUFF.1921"; transcript_id "AT2G22260.1"; exon_number "3"; FPKM "0.0000000000"; frac "0.000000"; conf_lo "0.000000"; conf_hi "0.108128"; cov "0.000000";
Chr2	Cufflinks	exon	9461706	9461817	1	+	.	gene_id "CUFF.1921"; transcript_id "AT2G22260.1"; exon_number "4"; FPKM "0.0000000000"; frac "0.000000"; conf_lo "0.000000"; conf_hi "0.108128"; cov "0.000000";
Chr2	Cufflinks	exon	9461931	9462146	1	+	.	gene_id "CUFF.1921"; transcript_id "AT2G22260.1"; exon_number "5"; FPKM "0.0000000000"; frac "0.000000"; conf_lo "0.000000"; conf_hi "0.108128"; cov "0.000000";
Chr2	Cufflinks	exon	9462385	9462501	1	+	.	gene_id "CUFF.1921"; transcript_id "AT2G22260.1"; exon_number "6"; FPKM "0.0000000000"; frac "0.000000"; conf_lo "0.000000"; conf_hi "0.108128"; cov "0.000000";
Chr2	Cufflinks	exon	9462582	9462774	1	+	.	gene_id "CUFF.1921"; transcript_id "AT2G22260.1"; exon_number "7"; FPKM "0.0000000000"; frac "0.000000"; conf_lo "0.000000"; conf_hi "0.108128"; cov "0.000000";
Chr2	Cufflinks	exon	9462857	9463192	1	+	.	gene_id "CUFF.1921"; transcript_id "AT2G22260.1"; exon_number "8"; FPKM "0.0000000000"; frac "0.000000"; conf_lo "0.000000"; conf_hi "0.108128"; cov "0.000000";
Chr2	Cufflinks	transcript	9463658	9465576	221	+	.	gene_id "CUFF.1922"; transcript_id "CUFF.1922.1"; FPKM "0.7968165553"; frac "0.213063"; conf_lo "0.331611"; conf_hi "1.262022"; cov "4.652414"; full_read_support "yes";
Chr2	Cufflinks	exon	9463658	9464031	221	+	.	gene_id "CUFF.1922"; transcript_id "CUFF.1922.1"; exon_number "1"; FPKM "0.7968165553"; frac "0.213063"; conf_lo "0.331611"; conf_hi "1.262022"; cov "4.652414";
Chr2	Cufflinks	exon	9464234	9464357	221	+	.	gene_id "CUFF.1922"; transcript_id "CUFF.1922.1"; exon_number "2"; FPKM "0.7968165553"; frac "0.213063"; conf_lo "0.331611"; conf_hi "1.262022"; cov "4.652414";
Chr2	Cufflinks	exon	9464440	9464541	221	+	.	gene_id "CUFF.1922"; transcript_id "CUFF.1922.1"; exon_number "3"; FPKM "0.7968165553"; frac "0.213063"; conf_lo "0.331611"; conf_hi "1.262022"; cov "4.652414";
Chr2	Cufflinks	exon	9464627	9464929	221	+	.	gene_id "CUFF.1922"; transcript_id "CUFF.1922.1"; exon_number "4"; FPKM "0.7968165553"; frac "0.213063"; conf_lo "0.331611"; conf_hi "1.262022"; cov "4.652414";
Chr2	Cufflinks	exon	9465007	9465576	221	+	.	gene_id "CUFF.1922"; transcript_id "CUFF.1922.1"; exon_number "5"; FPKM "0.7968165553"; frac "0.213063"; conf_lo "0.331611"; conf_hi "1.262022"; cov "4.652414";
Chr2	Cufflinks	transcript	9463694	9465467	1000	+	.	gene_id "CUFF.1922"; transcript_id "AT2G22270.1"; FPKM "3.5898922815"; frac "0.786937"; conf_lo "2.641252"; conf_hi "4.538533"; cov "20.960489"; full_read_support "yes";
Chr2	Cufflinks	exon	9463694	9463869	1000	+	.	gene_id "CUFF.1922"; transcript_id "AT2G22270.1"; exon_number "1"; FPKM "3.5898922815"; frac "0.786937"; conf_lo "2.641252"; conf_hi "4.538533"; cov "20.960489";
Chr2	Cufflinks	exon	9463955	9464031	1000	+	.	gene_id "CUFF.1922"; transcript_id "AT2G22270.1"; exon_number "2"; FPKM "3.5898922815"; frac "0.786937"; conf_lo "2.641252"; conf_hi "4.538533"; cov "20.960489";
Chr2	Cufflinks	exon	9464234	9464357	1000	+	.	gene_id "CUFF.1922"; transcript_id "AT2G22270.1"; exon_number "3"; FPKM "3.5898922815"; frac "0.786937"; conf_lo "2.641252"; conf_hi "4.538533"; cov "20.960489";
Chr2	Cufflinks	exon	9464440	9464541	1000	+	.	gene_id "CUFF.1922"; transcript_id "AT2G22270.1"; exon_number "4"; FPKM "3.5898922815"; frac "0.786937"; conf_lo "2.641252"; conf_hi "4.538533"; cov "20.960489";
Chr2	Cufflinks	exon	9464627	9464929	1000	+	.	gene_id "CUFF.1922"; transcript_id "AT2G22270.1"; exon_number "5"; FPKM "3.5898922815"; frac "0.786937"; conf_lo "2.641252"; conf_hi "4.538533"; cov "20.960489";
Chr2	Cufflinks	exon	9465007	9465467	1000	+	.	gene_id "CUFF.1922"; transcript_id "AT2G22270.1"; exon_number "6"; FPKM "3.5898922815"; frac "0.786937"; conf_lo "2.641252"; conf_hi "4.538533"; cov "20.960489";
Chr2	Cufflinks	transcript	9465581	9465653	1	-	.	gene_id "AT2G22280"; transcript_id "AT2G22280.1"; FPKM "0.0000000000"; frac "0.000000"; conf_lo "0.000000"; conf_hi "0.000000"; cov "0.000000"; full_read_support "no";
Chr2	Cufflinks	exon	9465581	9465653	1	-	.	gene_id "AT2G22280"; transcript_id "AT2G22280.1"; exon_number "1"; FPKM "0.0000000000"; frac "0.000000"; conf_lo "0.000000"; conf_hi "0.000000"; cov "0.000000";
Chr2	Cufflinks	transcript	9466444	9467688	1000	+	.	gene_id "AT2G22290"; transcript_id "AT2G22290.1"; FPKM "0.2792648683"; frac "1.000000"; conf_lo "0.000000"; conf_hi "0.601732"; cov "1.632255"; full_read_support "no";
Chr2	Cufflinks	exon	9466444	9466684	1000	+	.	gene_id "AT2G22290"; transcript_id "AT2G22290.1"; exon_number "1"; FPKM "0.2792648683"; frac "1.000000"; conf_lo "0.000000"; conf_hi "0.601732"; cov "1.632255";
Chr2	Cufflinks	exon	9466997	9467067	1000	+	.	gene_id "AT2G22290"; transcript_id "AT2G22290.1"; exon_number "2"; FPKM "0.2792648683"; frac "1.000000"; conf_lo "0.000000"; conf_hi "0.601732"; cov "1.632255";
Chr2	Cufflinks	exon	9467151	9467351	1000	+	.	gene_id "AT2G22290"; transcript_id "AT2G22290.1"; exon_number "3"; FPKM "0.2792648683"; frac "1.000000"; conf_lo "0.000000"; conf_hi "0.601732"; cov "1.632255";
Chr2	Cufflinks	exon	9467454	9467688	1000	+	.	gene_id "AT2G22290"; transcript_id "AT2G22290.1"; exon_number "4"; FPKM "0.2792648683"; frac "1.000000"; conf_lo "0.000000"; conf_hi "0.601732"; cov "1.632255";
Chr2	Cufflinks	transcript	9471325	9476630	361	+	.	gene_id "CUFF.1923"; transcript_id "AT2G22300.2"; FPKM "2.2345166834"; frac "0.214278"; conf_lo "1.737379"; conf_hi "2.731655"; cov "13.046093"; full_read_support "yes";
Chr2	Cufflinks	exon	9471325	9471389	361	+	.	gene_id "CUFF.1923"; transcript_id "AT2G22300.2"; exon_number "1"; FPKM "2.2345166834"; frac "0.214278"; conf_lo "1.737379"; conf_hi "2.731655"; cov "13.046093";
Chr2	Cufflinks	exon	9471466	9471638	361	+	.	gene_id "CUFF.1923"; transcript_id "AT2G22300.2"; exon_number "2"; FPKM "2.2345166834"; frac "0.214278"; conf_lo "1.737379"; conf_hi "2.731655"; cov "13.046093";
Chr2	Cufflinks	exon	9472187	9472306	361	+	.	gene_id "CUFF.1923"; transcript_id "AT2G22300.2"; exon_number "3"; FPKM "2.2345166834"; frac "0.214278"; conf_lo "1.737379"; conf_hi "2.731655"; cov "13.046093";
Chr2	Cufflinks	exon	9472399	9472514	361	+	.	gene_id "CUFF.1923"; transcript_id "AT2G22300.2"; exon_number "4"; FPKM "2.2345166834"; frac "0.214278"; conf_lo "1.737379"; conf_hi "2.731655"; cov "13.046093";
Chr2	Cufflinks	exon	9472636	9472724	361	+	.	gene_id "CUFF.1923"; transcript_id "AT2G22300.2"; exon_number "5"; FPKM "2.2345166834"; frac "0.214278"; conf_lo "1.737379"; conf_hi "2.731655"; cov "13.046093";
Chr2	Cufflinks	exon	9472895	9472937	361	+	.	gene_id "CUFF.1923"; transcript_id "AT2G22300.2"; exon_number "6"; FPKM "2.2345166834"; frac "0.214278"; conf_lo "1.737379"; conf_hi "2.731655"; cov "13.046093";
Chr2	Cufflinks	exon	9473034	9473244	361	+	.	gene_id "CUFF.1923"; transcript_id "AT2G22300.2"; exon_number "7"; FPKM "2.2345166834"; frac "0.214278"; conf_lo "1.737379"; conf_hi "2.731655"; cov "13.046093";
Chr2	Cufflinks	exon	9473332	9473442	361	+	.	gene_id "CUFF.1923"; transcript_id "AT2G22300.2"; exon_number "8"; FPKM "2.2345166834"; frac "0.214278"; conf_lo "1.737379"; conf_hi "2.731655"; cov "13.046093";
Chr2	Cufflinks	exon	9473559	9473845	361	+	.	gene_id "CUFF.1923"; transcript_id "AT2G22300.2"; exon_number "9"; FPKM "2.2345166834"; frac "0.214278"; conf_lo "1.737379"; conf_hi "2.731655"; cov "13.046093";
Chr2	Cufflinks	exon	9473968	9474025	361	+	.	gene_id "CUFF.1923"; transcript_id "AT2G22300.2"; exon_number "10"; FPKM "2.2345166834"; frac "0.214278"; conf_lo "1.737379"; conf_hi "2.731655"; cov "13.046093";
Chr2	Cufflinks	exon	9474119	9474483	361	+	.	gene_id "CUFF.1923"; transcript_id "AT2G22300.2"; exon_number "11"; FPKM "2.2345166834"; frac "0.214278"; conf_lo "1.737379"; conf_hi "2.731655"; cov "13.046093";
Chr2	Cufflinks	exon	9474562	9475241	361	+	.	gene_id "CUFF.1923"; transcript_id "AT2G22300.2"; exon_number "12"; FPKM "2.2345166834"; frac "0.214278"; conf_lo "1.737379"; conf_hi "2.731655"; cov "13.046093";
Chr2	Cufflinks	exon	9475327	9475855	361	+	.	gene_id "CUFF.1923"; transcript_id "AT2G22300.2"; exon_number "13"; FPKM "2.2345166834"; frac "0.214278"; conf_lo "1.737379"; conf_hi "2.731655"; cov "13.046093";
Chr2	Cufflinks	exon	9475948	9476265	361	+	.	gene_id "CUFF.1923"; transcript_id "AT2G22300.2"; exon_number "14"; FPKM "2.2345166834"; frac "0.214278"; conf_lo "1.737379"; conf_hi "2.731655"; cov "13.046093";
Chr2	Cufflinks	exon	9476341	9476630	361	+	.	gene_id "CUFF.1923"; transcript_id "AT2G22300.2"; exon_number "15"; FPKM "2.2345166834"; frac "0.214278"; conf_lo "1.737379"; conf_hi "2.731655"; cov "13.046093";
Chr2	Cufflinks	transcript	9471325	9476646	324	+	.	gene_id "CUFF.1923"; transcript_id "CUFF.1923.2"; FPKM "2.0072025857"; frac "0.188168"; conf_lo "1.539081"; conf_hi "2.475324"; cov "11.718933"; full_read_support "yes";
Chr2	Cufflinks	exon	9471325	9471638	324	+	.	gene_id "CUFF.1923"; transcript_id "CUFF.1923.2"; exon_number "1"; FPKM "2.0072025857"; frac "0.188168"; conf_lo "1.539081"; conf_hi "2.475324"; cov "11.718933";
Chr2	Cufflinks	exon	9472187	9472308	324	+	.	gene_id "CUFF.1923"; transcript_id "CUFF.1923.2"; exon_number "2"; FPKM "2.0072025857"; frac "0.188168"; conf_lo "1.539081"; conf_hi "2.475324"; cov "11.718933";
Chr2	Cufflinks	exon	9472399	9472514	324	+	.	gene_id "CUFF.1923"; transcript_id "CUFF.1923.2"; exon_number "3"; FPKM "2.0072025857"; frac "0.188168"; conf_lo "1.539081"; conf_hi "2.475324"; cov "11.718933";
Chr2	Cufflinks	exon	9472636	9472724	324	+	.	gene_id "CUFF.1923"; transcript_id "CUFF.1923.2"; exon_number "4"; FPKM "2.0072025857"; frac "0.188168"; conf_lo "1.539081"; conf_hi "2.475324"; cov "11.718933";
Chr2	Cufflinks	exon	9472895	9472937	324	+	.	gene_id "CUFF.1923"; transcript_id "CUFF.1923.2"; exon_number "5"; FPKM "2.0072025857"; frac "0.188168"; conf_lo "1.539081"; conf_hi "2.475324"; cov "11.718933";
Chr2	Cufflinks	exon	9473034	9473244	324	+	.	gene_id "CUFF.1923"; transcript_id "CUFF.1923.2"; exon_number "6"; FPKM "2.0072025857"; frac "0.188168"; conf_lo "1.539081"; conf_hi "2.475324"; cov "11.718933";
Chr2	Cufflinks	exon	9473332	9473442	324	+	.	gene_id "CUFF.1923"; transcript_id "CUFF.1923.2"; exon_number "7"; FPKM "2.0072025857"; frac "0.188168"; conf_lo "1.539081"; conf_hi "2.475324"; cov "11.718933";
Chr2	Cufflinks	exon	9473559	9473845	324	+	.	gene_id "CUFF.1923"; transcript_id "CUFF.1923.2"; exon_number "8"; FPKM "2.0072025857"; frac "0.188168"; conf_lo "1.539081"; conf_hi "2.475324"; cov "11.718933";
Chr2	Cufflinks	exon	9473968	9474025	324	+	.	gene_id "CUFF.1923"; transcript_id "CUFF.1923.2"; exon_number "9"; FPKM "2.0072025857"; frac "0.188168"; conf_lo "1.539081"; conf_hi "2.475324"; cov "11.718933";
Chr2	Cufflinks	exon	9474119	9474483	324	+	.	gene_id "CUFF.1923"; transcript_id "CUFF.1923.2"; exon_number "10"; FPKM "2.0072025857"; frac "0.188168"; conf_lo "1.539081"; conf_hi "2.475324"; cov "11.718933";
Chr2	Cufflinks	exon	9474562	9475241	324	+	.	gene_id "CUFF.1923"; transcript_id "CUFF.1923.2"; exon_number "11"; FPKM "2.0072025857"; frac "0.188168"; conf_lo "1.539081"; conf_hi "2.475324"; cov "11.718933";
Chr2	Cufflinks	exon	9475327	9475855	324	+	.	gene_id "CUFF.1923"; transcript_id "CUFF.1923.2"; exon_number "12"; FPKM "2.0072025857"; frac "0.188168"; conf_lo "1.539081"; conf_hi "2.475324"; cov "11.718933";
Chr2	Cufflinks	exon	9475948	9475981	324	+	.	gene_id "CUFF.1923"; transcript_id "CUFF.1923.2"; exon_number "13"; FPKM "2.0072025857"; frac "0.188168"; conf_lo "1.539081"; conf_hi "2.475324"; cov "11.718933";
Chr2	Cufflinks	exon	9476149	9476265	324	+	.	gene_id "CUFF.1923"; transcript_id "CUFF.1923.2"; exon_number "14"; FPKM "2.0072025857"; frac "0.188168"; conf_lo "1.539081"; conf_hi "2.475324"; cov "11.718933";
Chr2	Cufflinks	exon	9476341	9476646	324	+	.	gene_id "CUFF.1923"; transcript_id "CUFF.1923.2"; exon_number "15"; FPKM "2.0072025857"; frac "0.188168"; conf_lo "1.539081"; conf_hi "2.475324"; cov "11.718933";
Chr2	Cufflinks	transcript	9471388	9476646	1000	+	.	gene_id "CUFF.1923"; transcript_id "AT2G22300.1"; FPKM "6.1763809596"; frac "0.597554"; conf_lo "5.414035"; conf_hi "6.938727"; cov "36.060432"; full_read_support "yes";
Chr2	Cufflinks	exon	9471388	9471638	1000	+	.	gene_id "CUFF.1923"; transcript_id "AT2G22300.1"; exon_number "1"; FPKM "6.1763809596"; frac "0.597554"; conf_lo "5.414035"; conf_hi "6.938727"; cov "36.060432";
Chr2	Cufflinks	exon	9472187	9472306	1000	+	.	gene_id "CUFF.1923"; transcript_id "AT2G22300.1"; exon_number "2"; FPKM "6.1763809596"; frac "0.597554"; conf_lo "5.414035"; conf_hi "6.938727"; cov "36.060432";
Chr2	Cufflinks	exon	9472399	9472514	1000	+	.	gene_id "CUFF.1923"; transcript_id "AT2G22300.1"; exon_number "3"; FPKM "6.1763809596"; frac "0.597554"; conf_lo "5.414035"; conf_hi "6.938727"; cov "36.060432";
Chr2	Cufflinks	exon	9472636	9472724	1000	+	.	gene_id "CUFF.1923"; transcript_id "AT2G22300.1"; exon_number "4"; FPKM "6.1763809596"; frac "0.597554"; conf_lo "5.414035"; conf_hi "6.938727"; cov "36.060432";
Chr2	Cufflinks	exon	9472895	9472937	1000	+	.	gene_id "CUFF.1923"; transcript_id "AT2G22300.1"; exon_number "5"; FPKM "6.1763809596"; frac "0.597554"; conf_lo "5.414035"; conf_hi "6.938727"; cov "36.060432";
Chr2	Cufflinks	exon	9473034	9473244	1000	+	.	gene_id "CUFF.1923"; transcript_id "AT2G22300.1"; exon_number "6"; FPKM "6.1763809596"; frac "0.597554"; conf_lo "5.414035"; conf_hi "6.938727"; cov "36.060432";
Chr2	Cufflinks	exon	9473332	9473442	1000	+	.	gene_id "CUFF.1923"; transcript_id "AT2G22300.1"; exon_number "7"; FPKM "6.1763809596"; frac "0.597554"; conf_lo "5.414035"; conf_hi "6.938727"; cov "36.060432";
Chr2	Cufflinks	exon	9473559	9473845	1000	+	.	gene_id "CUFF.1923"; transcript_id "AT2G22300.1"; exon_number "8"; FPKM "6.1763809596"; frac "0.597554"; conf_lo "5.414035"; conf_hi "6.938727"; cov "36.060432";
Chr2	Cufflinks	exon	9473968	9474025	1000	+	.	gene_id "CUFF.1923"; transcript_id "AT2G22300.1"; exon_number "9"; FPKM "6.1763809596"; frac "0.597554"; conf_lo "5.414035"; conf_hi "6.938727"; cov "36.060432";
Chr2	Cufflinks	exon	9474119	9474483	1000	+	.	gene_id "CUFF.1923"; transcript_id "AT2G22300.1"; exon_number "10"; FPKM "6.1763809596"; frac "0.597554"; conf_lo "5.414035"; conf_hi "6.938727"; cov "36.060432";
Chr2	Cufflinks	exon	9474562	9475241	1000	+	.	gene_id "CUFF.1923"; transcript_id "AT2G22300.1"; exon_number "11"; FPKM "6.1763809596"; frac "0.597554"; conf_lo "5.414035"; conf_hi "6.938727"; cov "36.060432";
Chr2	Cufflinks	exon	9475327	9475855	1000	+	.	gene_id "CUFF.1923"; transcript_id "AT2G22300.1"; exon_number "12"; FPKM "6.1763809596"; frac "0.597554"; conf_lo "5.414035"; conf_hi "6.938727"; cov "36.060432";
Chr2	Cufflinks	exon	9475948	9476265	1000	+	.	gene_id "CUFF.1923"; transcript_id "AT2G22300.1"; exon_number "13"; FPKM "6.1763809596"; frac "0.597554"; conf_lo "5.414035"; conf_hi "6.938727"; cov "36.060432";
Chr2	Cufflinks	exon	9476341	9476646	1000	+	.	gene_id "CUFF.1923"; transcript_id "AT2G22300.1"; exon_number "14"; FPKM "6.1763809596"; frac "0.597554"; conf_lo "5.414035"; conf_hi "6.938727"; cov "36.060432";
Chr2	Cufflinks	transcript	9476578	9478959	1	-	.	gene_id "AT2G22310"; transcript_id "AT2G22310.1"; FPKM "0.0000000000"; frac "0.000000"; conf_lo "0.000000"; conf_hi "0.086237"; cov "0.000000"; full_read_support "yes";
Chr2	Cufflinks	exon	9476578	9477132	1	-	.	gene_id "AT2G22310"; transcript_id "AT2G22310.1"; exon_number "1"; FPKM "0.0000000000"; frac "0.000000"; conf_lo "0.000000"; conf_hi "0.086237"; cov "0.000000";
Chr2	Cufflinks	exon	9477222	9477403	1	-	.	gene_id "AT2G22310"; transcript_id "AT2G22310.1"; exon_number "2"; FPKM "0.0000000000"; frac "0.000000"; conf_lo "0.000000"; conf_hi "0.086237"; cov "0.000000";
Chr2	Cufflinks	exon	9477683	9477871	1	-	.	gene_id "AT2G22310"; transcript_id "AT2G22310.1"; exon_number "3"; FPKM "0.0000000000"; frac "0.000000"; conf_lo "0.000000"; conf_hi "0.086237"; cov "0.000000";
Chr2	Cufflinks	exon	9477963	9478061	1	-	.	gene_id "AT2G22310"; transcript_id "AT2G22310.1"; exon_number "4"; FPKM "0.0000000000"; frac "0.000000"; conf_lo "0.000000"; conf_hi "0.086237"; cov "0.000000";
Chr2	Cufflinks	exon	9478347	9478457	1	-	.	gene_id "AT2G22310"; transcript_id "AT2G22310.1"; exon_number "5"; FPKM "0.0000000000"; frac "0.000000"; conf_lo "0.000000"; conf_hi "0.086237"; cov "0.000000";
Chr2	Cufflinks	exon	9478709	9478959	1	-	.	gene_id "AT2G22310"; transcript_id "AT2G22310.1"; exon_number "6"; FPKM "0.0000000000"; frac "0.000000"; conf_lo "0.000000"; conf_hi "0.086237"; cov "0.000000";
Chr2	Cufflinks	transcript	9476637	9478881	1	-	.	gene_id "AT2G22310"; transcript_id "AT2G22310.2"; FPKM "0.0000000000"; frac "0.000000"; conf_lo "0.000000"; conf_hi "0.093716"; cov "0.000000"; full_read_support "no";
Chr2	Cufflinks	exon	9476637	9477132	1	-	.	gene_id "AT2G22310"; transcript_id "AT2G22310.2"; exon_number "1"; FPKM "0.0000000000"; frac "0.000000"; conf_lo "0.000000"; conf_hi "0.093716"; cov "0.000000";
Chr2	Cufflinks	exon	9477222	9477403	1	-	.	gene_id "AT2G22310"; transcript_id "AT2G22310.2"; exon_number "2"; FPKM "0.0000000000"; frac "0.000000"; conf_lo "0.000000"; conf_hi "0.093716"; cov "0.000000";
Chr2	Cufflinks	exon	9477683	9477871	1	-	.	gene_id "AT2G22310"; transcript_id "AT2G22310.2"; exon_number "3"; FPKM "0.0000000000"; frac "0.000000"; conf_lo "0.000000"; conf_hi "0.093716"; cov "0.000000";
Chr2	Cufflinks	exon	9477963	9478061	1	-	.	gene_id "AT2G22310"; transcript_id "AT2G22310.2"; exon_number "4"; FPKM "0.0000000000"; frac "0.000000"; conf_lo "0.000000"; conf_hi "0.093716"; cov "0.000000";
Chr2	Cufflinks	exon	9478347	9478457	1	-	.	gene_id "AT2G22310"; transcript_id "AT2G22310.2"; exon_number "5"; FPKM "0.0000000000"; frac "0.000000"; conf_lo "0.000000"; conf_hi "0.093716"; cov "0.000000";
Chr2	Cufflinks	exon	9478532	9478573	1	-	.	gene_id "AT2G22310"; transcript_id "AT2G22310.2"; exon_number "6"; FPKM "0.0000000000"; frac "0.000000"; conf_lo "0.000000"; conf_hi "0.093716"; cov "0.000000";
Chr2	Cufflinks	exon	9478709	9478881	1	-	.	gene_id "AT2G22310"; transcript_id "AT2G22310.2"; exon_number "7"; FPKM "0.0000000000"; frac "0.000000"; conf_lo "0.000000"; conf_hi "0.093716"; cov "0.000000";
Chr2	Cufflinks	transcript	9480105	9480440	1	+	.	gene_id "AT2G22320"; transcript_id "AT2G22320.1"; FPKM "0.0000000000"; frac "0.000000"; conf_lo "0.000000"; conf_hi "0.000000"; cov "0.000000"; full_read_support "no";
Chr2	Cufflinks	exon	9480105	9480440	1	+	.	gene_id "AT2G22320"; transcript_id "AT2G22320.1"; exon_number "1"; FPKM "0.0000000000"; frac "0.000000"; conf_lo "0.000000"; conf_hi "0.000000"; cov "0.000000";
Chr2	Cufflinks	transcript	9488554	9491187	1000	+	.	gene_id "AT2G22330"; transcript_id "AT2G22330.1"; FPKM "11.9919339219"; frac "1.000000"; conf_lo "10.673649"; conf_hi "13.310219"; cov "69.962099"; full_read_support "yes";
Chr2	Cufflinks	exon	9488554	9489599	1000	+	.	gene_id "AT2G22330"; transcript_id "AT2G22330.1"; exon_number "1"; FPKM "11.9919339219"; frac "1.000000"; conf_lo "10.673649"; conf_hi "13.310219"; cov "69.962099";
Chr2	Cufflinks	exon	9490351	9491187	1000	+	.	gene_id "AT2G22330"; transcript_id "AT2G22330.1"; exon_number "2"; FPKM "11.9919339219"; frac "1.000000"; conf_lo "10.673649"; conf_hi "13.310219"; cov "69.962099";
Chr2	Cufflinks	transcript	9491687	9492453	1	+	.	gene_id "AT2G22335"; transcript_id "AT2G22335.1"; FPKM "0.0000000000"; frac "0.000000"; conf_lo "0.000000"; conf_hi "0.000000"; cov "0.000000"; full_read_support "no";
Chr2	Cufflinks	exon	9491687	9491815	1	+	.	gene_id "AT2G22335"; transcript_id "AT2G22335.1"; exon_number "1"; FPKM "0.0000000000"; frac "0.000000"; conf_lo "0.000000"; conf_hi "0.000000"; cov "0.000000";
Chr2	Cufflinks	exon	9492341	9492453	1	+	.	gene_id "AT2G22335"; transcript_id "AT2G22335.1"; exon_number "2"; FPKM "0.0000000000"; frac "0.000000"; conf_lo "0.000000"; conf_hi "0.000000"; cov "0.000000";
Chr2	Cufflinks	transcript	9492879	9493955	1	-	.	gene_id "AT2G22340"; transcript_id "AT2G22340.1"; FPKM "0.0000000000"; frac "0.000000"; conf_lo "0.000000"; conf_hi "0.000000"; cov "0.000000"; full_read_support "no";
Chr2	Cufflinks	exon	9492879	9493955	1	-	.	gene_id "AT2G22340"; transcript_id "AT2G22340.1"; exon_number "1"; FPKM "0.0000000000"; frac "0.000000"; conf_lo "0.000000"; conf_hi "0.000000"; cov "0.000000";
Chr2	Cufflinks	transcript	9495457	9495848	1	+	.	gene_id "AT2G22345"; transcript_id "AT2G22345.1"; FPKM "0.0000000000"; frac "0.000000"; conf_lo "0.000000"; conf_hi "0.000000"; cov "0.000000"; full_read_support "no";
Chr2	Cufflinks	exon	9495457	9495490	1	+	.	gene_id "AT2G22345"; transcript_id "AT2G22345.1"; exon_number "1"; FPKM "0.0000000000"; frac "0.000000"; conf_lo "0.000000"; conf_hi "0.000000"; cov "0.000000";
Chr2	Cufflinks	exon	9495697	9495848	1	+	.	gene_id "AT2G22345"; transcript_id "AT2G22345.1"; exon_number "2"; FPKM "0.0000000000"; frac "0.000000"; conf_lo "0.000000"; conf_hi "0.000000"; cov "0.000000";
Chr2	Cufflinks	transcript	9496076	9497041	1	+	.	gene_id "AT2G22350"; transcript_id "AT2G22350.1"; FPKM "0.0000000000"; frac "0.000000"; conf_lo "0.000000"; conf_hi "0.000000"; cov "0.000000"; full_read_support "no";
Chr2	Cufflinks	exon	9496076	9497041	1	+	.	gene_id "AT2G22350"; transcript_id "AT2G22350.1"; exon_number "1"; FPKM "0.0000000000"; frac "0.000000"; conf_lo "0.000000"; conf_hi "0.000000"; cov "0.000000";
Chr2	Cufflinks	transcript	9497595	9500615	1000	+	.	gene_id "CUFF.1924"; transcript_id "AT2G22360.1"; FPKM "18.2383760598"; frac "1.000000"; conf_lo "16.431911"; conf_hi "20.044841"; cov "106.522046"; full_read_support "yes";
Chr2	Cufflinks	exon	9497595	9497705	1000	+	.	gene_id "CUFF.1924"; transcript_id "AT2G22360.1"; exon_number "1"; FPKM "18.2383760598"; frac "1.000000"; conf_lo "16.431911"; conf_hi "20.044841"; cov "106.522046";
Chr2	Cufflinks	exon	9498143	9498271	1000	+	.	gene_id "CUFF.1924"; transcript_id "AT2G22360.1"; exon_number "2"; FPKM "18.2383760598"; frac "1.000000"; conf_lo "16.431911"; conf_hi "20.044841"; cov "106.522046";
Chr2	Cufflinks	exon	9498460	9498604	1000	+	.	gene_id "CUFF.1924"; transcript_id "AT2G22360.1"; exon_number "3"; FPKM "18.2383760598"; frac "1.000000"; conf_lo "16.431911"; conf_hi "20.044841"; cov "106.522046";
Chr2	Cufflinks	exon	9498706	9498763	1000	+	.	gene_id "CUFF.1924"; transcript_id "AT2G22360.1"; exon_number "4"; FPKM "18.2383760598"; frac "1.000000"; conf_lo "16.431911"; conf_hi "20.044841"; cov "106.522046";
Chr2	Cufflinks	exon	9498940	9498982	1000	+	.	gene_id "CUFF.1924"; transcript_id "AT2G22360.1"; exon_number "5"; FPKM "18.2383760598"; frac "1.000000"; conf_lo "16.431911"; conf_hi "20.044841"; cov "106.522046";
Chr2	Cufflinks	exon	9499305	9499353	1000	+	.	gene_id "CUFF.1924"; transcript_id "AT2G22360.1"; exon_number "6"; FPKM "18.2383760598"; frac "1.000000"; conf_lo "16.431911"; conf_hi "20.044841"; cov "106.522046";
Chr2	Cufflinks	exon	9499431	9499514	1000	+	.	gene_id "CUFF.1924"; transcript_id "AT2G22360.1"; exon_number "7"; FPKM "18.2383760598"; frac "1.000000"; conf_lo "16.431911"; conf_hi "20.044841"; cov "106.522046";
Chr2	Cufflinks	exon	9499620	9500615	1000	+	.	gene_id "CUFF.1924"; transcript_id "AT2G22360.1"; exon_number "8"; FPKM "18.2383760598"; frac "1.000000"; conf_lo "16.431911"; conf_hi "20.044841"; cov "106.522046";
Chr2	Cufflinks	transcript	9500815	9502190	1000	-	.	gene_id "CUFF.1925"; transcript_id "AT2G22370.1"; FPKM "4.6099464474"; frac "1.000000"; conf_lo "3.476910"; conf_hi "5.742982"; cov "26.921243"; full_read_support "yes";
Chr2	Cufflinks	exon	9500815	9501121	1000	-	.	gene_id "CUFF.1925"; transcript_id "AT2G22370.1"; exon_number "1"; FPKM "4.6099464474"; frac "1.000000"; conf_lo "3.476910"; conf_hi "5.742982"; cov "26.921243";
Chr2	Cufflinks	exon	9501208	9501564	1000	-	.	gene_id "CUFF.1925"; transcript_id "AT2G22370.1"; exon_number "2"; FPKM "4.6099464474"; frac "1.000000"; conf_lo "3.476910"; conf_hi "5.742982"; cov "26.921243";
Chr2	Cufflinks	exon	9501642	9501699	1000	-	.	gene_id "CUFF.1925"; transcript_id "AT2G22370.1"; exon_number "3"; FPKM "4.6099464474"; frac "1.000000"; conf_lo "3.476910"; conf_hi "5.742982"; cov "26.921243";
Chr2	Cufflinks	exon	9501790	9501889	1000	-	.	gene_id "CUFF.1925"; transcript_id "AT2G22370.1"; exon_number "4"; FPKM "4.6099464474"; frac "1.000000"; conf_lo "3.476910"; conf_hi "5.742982"; cov "26.921243";
Chr2	Cufflinks	exon	9502037	9502190	1000	-	.	gene_id "CUFF.1925"; transcript_id "AT2G22370.1"; exon_number "5"; FPKM "4.6099464474"; frac "1.000000"; conf_lo "3.476910"; conf_hi "5.742982"; cov "26.921243";
Chr2	Cufflinks	transcript	9502280	9502353	1	+	.	gene_id "AT2G22380"; transcript_id "AT2G22380.1"; FPKM "0.0000000000"; frac "0.000000"; conf_lo "0.000000"; conf_hi "1.387228"; cov "0.000000"; full_read_support "no";
Chr2	Cufflinks	exon	9502280	9502353	1	+	.	gene_id "AT2G22380"; transcript_id "AT2G22380.1"; exon_number "1"; FPKM "0.0000000000"; frac "0.000000"; conf_lo "0.000000"; conf_hi "1.387228"; cov "0.000000";
Chr2	Cufflinks	transcript	9509017	9511231	1000	+	.	gene_id "AT2G22410"; transcript_id "AT2G22410.1"; FPKM "1.2969280425"; frac "1.000000"; conf_lo "0.931236"; conf_hi "1.662620"; cov "7.560997"; full_read_support "yes";
Chr2	Cufflinks	exon	9509017	9511231	1000	+	.	gene_id "AT2G22410"; transcript_id "AT2G22410.1"; exon_number "1"; FPKM "1.2969280425"; frac "1.000000"; conf_lo "0.931236"; conf_hi "1.662620"; cov "7.560997";
Chr2	Cufflinks	transcript	9513198	9514287	379	+	.	gene_id "CUFF.1926"; transcript_id "CUFF.1926.1"; FPKM "1.5586798094"; frac "0.241267"; conf_lo "0.752579"; conf_hi "2.364781"; cov "9.092350"; full_read_support "yes";
Chr2	Cufflinks	exon	9513198	9513544	379	+	.	gene_id "CUFF.1926"; transcript_id "CUFF.1926.1"; exon_number "1"; FPKM "1.5586798094"; frac "0.241267"; conf_lo "0.752579"; conf_hi "2.364781"; cov "9.092350";
Chr2	Cufflinks	exon	9513628	9514287	379	+	.	gene_id "CUFF.1926"; transcript_id "CUFF.1926.1"; exon_number "2"; FPKM "1.5586798094"; frac "0.241267"; conf_lo "0.752579"; conf_hi "2.364781"; cov "9.092350";
Chr2	Cufflinks	transcript	9513219	9514535	1000	+	.	gene_id "CUFF.1926"; transcript_id "AT2G22420.1"; FPKM "4.1104435543"; frac "0.758733"; conf_lo "3.069648"; conf_hi "5.151239"; cov "23.977723"; full_read_support "yes";
Chr2	Cufflinks	exon	9513219	9513544	1000	+	.	gene_id "CUFF.1926"; transcript_id "AT2G22420.1"; exon_number "1"; FPKM "4.1104435543"; frac "0.758733"; conf_lo "3.069648"; conf_hi "5.151239"; cov "23.977723";
Chr2	Cufflinks	exon	9513628	9513819	1000	+	.	gene_id "CUFF.1926"; transcript_id "AT2G22420.1"; exon_number "2"; FPKM "4.1104435543"; frac "0.758733"; conf_lo "3.069648"; conf_hi "5.151239"; cov "23.977723";
Chr2	Cufflinks	exon	9513891	9514535	1000	+	.	gene_id "CUFF.1926"; transcript_id "AT2G22420.1"; exon_number "3"; FPKM "4.1104435543"; frac "0.758733"; conf_lo "3.069648"; conf_hi "5.151239"; cov "23.977723";
Chr2	Cufflinks	transcript	9514936	9515535	1000	+	.	gene_id "CUFF.1927"; transcript_id "AT2G22425.1"; FPKM "89.8227219371"; frac "1.000000"; conf_lo "81.295831"; conf_hi "98.349613"; cov "524.218738"; full_read_support "yes";
Chr2	Cufflinks	exon	9514936	9514988	1000	+	.	gene_id "CUFF.1927"; transcript_id "AT2G22425.1"; exon_number "1"; FPKM "89.8227219371"; frac "1.000000"; conf_lo "81.295831"; conf_hi "98.349613"; cov "524.218738";
Chr2	Cufflinks	exon	9515073	9515535	1000	+	.	gene_id "CUFF.1927"; transcript_id "AT2G22425.1"; exon_number "2"; FPKM "89.8227219371"; frac "1.000000"; conf_lo "81.295831"; conf_hi "98.349613"; cov "524.218738";
Chr2	Cufflinks	transcript	9514939	9515494	1	+	.	gene_id "CUFF.1927"; transcript_id "AT2G22425.2"; FPKM "0.0000000000"; frac "0.000000"; conf_lo "0.000000"; conf_hi "0.376762"; cov "0.000000"; full_read_support "yes";
Chr2	Cufflinks	exon	9514939	9514988	1	+	.	gene_id "CUFF.1927"; transcript_id "AT2G22425.2"; exon_number "1"; FPKM "0.0000000000"; frac "0.000000"; conf_lo "0.000000"; conf_hi "0.376762"; cov "0.000000";
Chr2	Cufflinks	exon	9515076	9515494	1	+	.	gene_id "CUFF.1927"; transcript_id "AT2G22425.2"; exon_number "2"; FPKM "0.0000000000"; frac "0.000000"; conf_lo "0.000000"; conf_hi "0.376762"; cov "0.000000";
Chr2	Cufflinks	transcript	9517017	9517229	1	+	.	gene_id "AT2G22426"; transcript_id "AT2G22426.1"; FPKM "0.0000000000"; frac "0.000000"; conf_lo "0.000000"; conf_hi "0.000000"; cov "0.000000"; full_read_support "no";
Chr2	Cufflinks	exon	9517017	9517229	1	+	.	gene_id "AT2G22426"; transcript_id "AT2G22426.1"; exon_number "1"; FPKM "0.0000000000"; frac "0.000000"; conf_lo "0.000000"; conf_hi "0.000000"; cov "0.000000";
Chr2	Cufflinks	transcript	9528910	9529917	1	+	.	gene_id "AT2G22440"; transcript_id "AT2G22440.1"; FPKM "0.0000000000"; frac "0.000000"; conf_lo "0.000000"; conf_hi "0.000000"; cov "0.000000"; full_read_support "no";
Chr2	Cufflinks	exon	9528910	9529234	1	+	.	gene_id "AT2G22440"; transcript_id "AT2G22440.1"; exon_number "1"; FPKM "0.0000000000"; frac "0.000000"; conf_lo "0.000000"; conf_hi "0.000000"; cov "0.000000";
Chr2	Cufflinks	exon	9529472	9529917	1	+	.	gene_id "AT2G22440"; transcript_id "AT2G22440.1"; exon_number "2"; FPKM "0.0000000000"; frac "0.000000"; conf_lo "0.000000"; conf_hi "0.000000"; cov "0.000000";
Chr2	Cufflinks	transcript	9530547	9532914	875	+	.	gene_id "CUFF.1928"; transcript_id "AT2G22450.1"; FPKM "12.8178393489"; frac "0.345114"; conf_lo "11.404342"; conf_hi "14.231337"; cov "74.827341"; full_read_support "yes";
Chr2	Cufflinks	exon	9530547	9530703	875	+	.	gene_id "CUFF.1928"; transcript_id "AT2G22450.1"; exon_number "1"; FPKM "12.8178393489"; frac "0.345114"; conf_lo "11.404342"; conf_hi "14.231337"; cov "74.827341";
Chr2	Cufflinks	exon	9530887	9531196	875	+	.	gene_id "CUFF.1928"; transcript_id "AT2G22450.1"; exon_number "2"; FPKM "12.8178393489"; frac "0.345114"; conf_lo "11.404342"; conf_hi "14.231337"; cov "74.827341";
Chr2	Cufflinks	exon	9531282	9531503	875	+	.	gene_id "CUFF.1928"; transcript_id "AT2G22450.1"; exon_number "3"; FPKM "12.8178393489"; frac "0.345114"; conf_lo "11.404342"; conf_hi "14.231337"; cov "74.827341";
Chr2	Cufflinks	exon	9531594	9531916	875	+	.	gene_id "CUFF.1928"; transcript_id "AT2G22450.1"; exon_number "4"; FPKM "12.8178393489"; frac "0.345114"; conf_lo "11.404342"; conf_hi "14.231337"; cov "74.827341";
Chr2	Cufflinks	exon	9532012	9532141	875	+	.	gene_id "CUFF.1928"; transcript_id "AT2G22450.1"; exon_number "5"; FPKM "12.8178393489"; frac "0.345114"; conf_lo "11.404342"; conf_hi "14.231337"; cov "74.827341";
Chr2	Cufflinks	exon	9532214	9532486	875	+	.	gene_id "CUFF.1928"; transcript_id "AT2G22450.1"; exon_number "6"; FPKM "12.8178393489"; frac "0.345114"; conf_lo "11.404342"; conf_hi "14.231337"; cov "74.827341";
Chr2	Cufflinks	exon	9532569	9532914	875	+	.	gene_id "CUFF.1928"; transcript_id "AT2G22450.1"; exon_number "7"; FPKM "12.8178393489"; frac "0.345114"; conf_lo "11.404342"; conf_hi "14.231337"; cov "74.827341";
Chr2	Cufflinks	transcript	9541401	9545009	1	+	.	gene_id "CUFF.1928"; transcript_id "AT2G22475.2"; FPKM "0.0000000000"; frac "0.000000"; conf_lo "0.000000"; conf_hi "0.071319"; cov "0.000000"; full_read_support "yes";
Chr2	Cufflinks	exon	9541401	9541859	1	+	.	gene_id "CUFF.1928"; transcript_id "AT2G22475.2"; exon_number "1"; FPKM "0.0000000000"; frac "0.000000"; conf_lo "0.000000"; conf_hi "0.071319"; cov "0.000000";
Chr2	Cufflinks	exon	9541960	9542061	1	+	.	gene_id "CUFF.1928"; transcript_id "AT2G22475.2"; exon_number "2"; FPKM "0.0000000000"; frac "0.000000"; conf_lo "0.000000"; conf_hi "0.071319"; cov "0.000000";
Chr2	Cufflinks	exon	9543935	9545009	1	+	.	gene_id "CUFF.1928"; transcript_id "AT2G22475.2"; exon_number "3"; FPKM "0.0000000000"; frac "0.000000"; conf_lo "0.000000"; conf_hi "0.071319"; cov "0.000000";
Chr2	Cufflinks	transcript	9541401	9545010	856	+	.	gene_id "CUFF.1928"; transcript_id "AT2G22475.1"; FPKM "12.5474348758"; frac "0.228345"; conf_lo "10.885628"; conf_hi "14.209241"; cov "73.248787"; full_read_support "yes";
Chr2	Cufflinks	exon	9541401	9541859	856	+	.	gene_id "CUFF.1928"; transcript_id "AT2G22475.1"; exon_number "1"; FPKM "12.5474348758"; frac "0.228345"; conf_lo "10.885628"; conf_hi "14.209241"; cov "73.248787";
Chr2	Cufflinks	exon	9541960	9542061	856	+	.	gene_id "CUFF.1928"; transcript_id "AT2G22475.1"; exon_number "2"; FPKM "12.5474348758"; frac "0.228345"; conf_lo "10.885628"; conf_hi "14.209241"; cov "73.248787";
Chr2	Cufflinks	exon	9543935	9544206	856	+	.	gene_id "CUFF.1928"; transcript_id "AT2G22475.1"; exon_number "3"; FPKM "12.5474348758"; frac "0.228345"; conf_lo "10.885628"; conf_hi "14.209241"; cov "73.248787";
Chr2	Cufflinks	exon	9544590	9545010	856	+	.	gene_id "CUFF.1928"; transcript_id "AT2G22475.1"; exon_number "4"; FPKM "12.5474348758"; frac "0.228345"; conf_lo "10.885628"; conf_hi "14.209241"; cov "73.248787";
Chr2	Cufflinks	transcript	9545547	9548566	1000	+	.	gene_id "CUFF.1928"; transcript_id "AT2G22480.1"; FPKM "14.6439358586"; frac "0.426541"; conf_lo "13.168089"; conf_hi "16.119783"; cov "85.487636"; full_read_support "yes";
Chr2	Cufflinks	exon	9545547	9545995	1000	+	.	gene_id "CUFF.1928"; transcript_id "AT2G22480.1"; exon_number "1"; FPKM "14.6439358586"; frac "0.426541"; conf_lo "13.168089"; conf_hi "16.119783"; cov "85.487636";
Chr2	Cufflinks	exon	9546074	9546161	1000	+	.	gene_id "CUFF.1928"; transcript_id "AT2G22480.1"; exon_number "2"; FPKM "14.6439358586"; frac "0.426541"; conf_lo "13.168089"; conf_hi "16.119783"; cov "85.487636";
Chr2	Cufflinks	exon	9546233	9546306	1000	+	.	gene_id "CUFF.1928"; transcript_id "AT2G22480.1"; exon_number "3"; FPKM "14.6439358586"; frac "0.426541"; conf_lo "13.168089"; conf_hi "16.119783"; cov "85.487636";
Chr2	Cufflinks	exon	9546389	9546500	1000	+	.	gene_id "CUFF.1928"; transcript_id "AT2G22480.1"; exon_number "4"; FPKM "14.6439358586"; frac "0.426541"; conf_lo "13.168089"; conf_hi "16.119783"; cov "85.487636";
Chr2	Cufflinks	exon	9546604	9546699	1000	+	.	gene_id "CUFF.1928"; transcript_id "AT2G22480.1"; exon_number "5"; FPKM "14.6439358586"; frac "0.426541"; conf_lo "13.168089"; conf_hi "16.119783"; cov "85.487636";
Chr2	Cufflinks	exon	9546787	9546888	1000	+	.	gene_id "CUFF.1928"; transcript_id "AT2G22480.1"; exon_number "6"; FPKM "14.6439358586"; frac "0.426541"; conf_lo "13.168089"; conf_hi "16.119783"; cov "85.487636";
Chr2	Cufflinks	exon	9546968	9547042	1000	+	.	gene_id "CUFF.1928"; transcript_id "AT2G22480.1"; exon_number "7"; FPKM "14.6439358586"; frac "0.426541"; conf_lo "13.168089"; conf_hi "16.119783"; cov "85.487636";
Chr2	Cufflinks	exon	9547163	9547303	1000	+	.	gene_id "CUFF.1928"; transcript_id "AT2G22480.1"; exon_number "8"; FPKM "14.6439358586"; frac "0.426541"; conf_lo "13.168089"; conf_hi "16.119783"; cov "85.487636";
Chr2	Cufflinks	exon	9547395	9547511	1000	+	.	gene_id "CUFF.1928"; transcript_id "AT2G22480.1"; exon_number "9"; FPKM "14.6439358586"; frac "0.426541"; conf_lo "13.168089"; conf_hi "16.119783"; cov "85.487636";
Chr2	Cufflinks	exon	9547587	9547691	1000	+	.	gene_id "CUFF.1928"; transcript_id "AT2G22480.1"; exon_number "10"; FPKM "14.6439358586"; frac "0.426541"; conf_lo "13.168089"; conf_hi "16.119783"; cov "85.487636";
Chr2	Cufflinks	exon	9547794	9547874	1000	+	.	gene_id "CUFF.1928"; transcript_id "AT2G22480.1"; exon_number "11"; FPKM "14.6439358586"; frac "0.426541"; conf_lo "13.168089"; conf_hi "16.119783"; cov "85.487636";
Chr2	Cufflinks	exon	9547980	9548108	1000	+	.	gene_id "CUFF.1928"; transcript_id "AT2G22480.1"; exon_number "12"; FPKM "14.6439358586"; frac "0.426541"; conf_lo "13.168089"; conf_hi "16.119783"; cov "85.487636";
Chr2	Cufflinks	exon	9548247	9548566	1000	+	.	gene_id "CUFF.1928"; transcript_id "AT2G22480.1"; exon_number "13"; FPKM "14.6439358586"; frac "0.426541"; conf_lo "13.168089"; conf_hi "16.119783"; cov "85.487636";
Chr2	Cufflinks	transcript	9533094	9534119	1000	-	.	gene_id "AT2G22460"; transcript_id "AT2G22460.1"; FPKM "0.2475447280"; frac "1.000000"; conf_lo "0.000000"; conf_hi "0.495209"; cov "1.446856"; full_read_support "yes";
Chr2	Cufflinks	exon	9533094	9534119	1000	-	.	gene_id "AT2G22460"; transcript_id "AT2G22460.1"; exon_number "1"; FPKM "0.2475447280"; frac "1.000000"; conf_lo "0.000000"; conf_hi "0.495209"; cov "1.446856";
Chr2	Cufflinks	transcript	9538197	9538879	1000	-	.	gene_id "AT2G22470"; transcript_id "AT2G22470.1"; FPKM "35.2465280161"; frac "1.000000"; conf_lo "31.363481"; conf_hi "39.129575"; cov "205.744164"; full_read_support "yes";
Chr2	Cufflinks	exon	9538197	9538879	1000	-	.	gene_id "AT2G22470"; transcript_id "AT2G22470.1"; exon_number "1"; FPKM "35.2465280161"; frac "1.000000"; conf_lo "31.363481"; conf_hi "39.129575"; cov "205.744164";
Chr2	Cufflinks	transcript	9548876	9550091	1000	-	.	gene_id "CUFF.1929"; transcript_id "CUFF.1929.1"; FPKM "1.0466115224"; frac "0.831446"; conf_lo "0.543647"; conf_hi "1.549576"; cov "6.104213"; full_read_support "yes";
Chr2	Cufflinks	exon	9548876	9550091	1000	-	.	gene_id "CUFF.1929"; transcript_id "CUFF.1929.1"; exon_number "1"; FPKM "1.0466115224"; frac "0.831446"; conf_lo "0.543647"; conf_hi "1.549576"; cov "6.104213";
Chr2	Cufflinks	transcript	9549649	9550084	862	-	.	gene_id "CUFF.1929"; transcript_id "AT2G22482.1"; FPKM "0.9030633764"; frac "0.168554"; conf_lo "0.000000"; conf_hi "2.088124"; cov "5.266989"; full_read_support "yes";
Chr2	Cufflinks	exon	9549649	9550084	862	-	.	gene_id "CUFF.1929"; transcript_id "AT2G22482.1"; exon_number "1"; FPKM "0.9030633764"; frac "0.168554"; conf_lo "0.000000"; conf_hi "2.088124"; cov "5.266989";
Chr2	Cufflinks	transcript	9553803	9556141	1000	-	.	gene_id "CUFF.1930"; transcript_id "AT2G22490.1"; FPKM "15.9614558342"; frac "1.000000"; conf_lo "14.334182"; conf_hi "17.588729"; cov "93.223940"; full_read_support "yes";
Chr2	Cufflinks	exon	9553803	9554414	1000	-	.	gene_id "CUFF.1930"; transcript_id "AT2G22490.1"; exon_number "1"; FPKM "15.9614558342"; frac "1.000000"; conf_lo "14.334182"; conf_hi "17.588729"; cov "93.223940";
Chr2	Cufflinks	exon	9554505	9554632	1000	-	.	gene_id "CUFF.1930"; transcript_id "AT2G22490.1"; exon_number "2"; FPKM "15.9614558342"; frac "1.000000"; conf_lo "14.334182"; conf_hi "17.588729"; cov "93.223940";
Chr2	Cufflinks	exon	9554750	9554945	1000	-	.	gene_id "CUFF.1930"; transcript_id "AT2G22490.1"; exon_number "3"; FPKM "15.9614558342"; frac "1.000000"; conf_lo "14.334182"; conf_hi "17.588729"; cov "93.223940";
Chr2	Cufflinks	exon	9555048	9555146	1000	-	.	gene_id "CUFF.1930"; transcript_id "AT2G22490.1"; exon_number "4"; FPKM "15.9614558342"; frac "1.000000"; conf_lo "14.334182"; conf_hi "17.588729"; cov "93.223940";
Chr2	Cufflinks	exon	9555229	9555315	1000	-	.	gene_id "CUFF.1930"; transcript_id "AT2G22490.1"; exon_number "5"; FPKM "15.9614558342"; frac "1.000000"; conf_lo "14.334182"; conf_hi "17.588729"; cov "93.223940";
Chr2	Cufflinks	exon	9555556	9556141	1000	-	.	gene_id "CUFF.1930"; transcript_id "AT2G22490.1"; exon_number "6"; FPKM "15.9614558342"; frac "1.000000"; conf_lo "14.334182"; conf_hi "17.588729"; cov "93.223940";
Chr2	Cufflinks	transcript	9553803	9556145	1	-	.	gene_id "CUFF.1930"; transcript_id "AT2G22490.2"; FPKM "0.0000000000"; frac "0.000000"; conf_lo "0.000000"; conf_hi "0.067608"; cov "0.000000"; full_read_support "yes";
Chr2	Cufflinks	exon	9553803	9554417	1	-	.	gene_id "CUFF.1930"; transcript_id "AT2G22490.2"; exon_number "1"; FPKM "0.0000000000"; frac "0.000000"; conf_lo "0.000000"; conf_hi "0.067608"; cov "0.000000";
Chr2	Cufflinks	exon	9554505	9554632	1	-	.	gene_id "CUFF.1930"; transcript_id "AT2G22490.2"; exon_number "2"; FPKM "0.0000000000"; frac "0.000000"; conf_lo "0.000000"; conf_hi "0.067608"; cov "0.000000";
Chr2	Cufflinks	exon	9554750	9554945	1	-	.	gene_id "CUFF.1930"; transcript_id "AT2G22490.2"; exon_number "3"; FPKM "0.0000000000"; frac "0.000000"; conf_lo "0.000000"; conf_hi "0.067608"; cov "0.000000";
Chr2	Cufflinks	exon	9555048	9555146	1	-	.	gene_id "CUFF.1930"; transcript_id "AT2G22490.2"; exon_number "4"; FPKM "0.0000000000"; frac "0.000000"; conf_lo "0.000000"; conf_hi "0.067608"; cov "0.000000";
Chr2	Cufflinks	exon	9555229	9555315	1	-	.	gene_id "CUFF.1930"; transcript_id "AT2G22490.2"; exon_number "5"; FPKM "0.0000000000"; frac "0.000000"; conf_lo "0.000000"; conf_hi "0.067608"; cov "0.000000";
Chr2	Cufflinks	exon	9555556	9556145	1	-	.	gene_id "CUFF.1930"; transcript_id "AT2G22490.2"; exon_number "6"; FPKM "0.0000000000"; frac "0.000000"; conf_lo "0.000000"; conf_hi "0.067608"; cov "0.000000";
Chr2	Cufflinks	transcript	9560761	9560923	1	+	.	gene_id "AT2G22496"; transcript_id "AT2G22496.1"; FPKM "0.0000000000"; frac "0.000000"; conf_lo "0.000000"; conf_hi "0.000000"; cov "0.000000"; full_read_support "no";
Chr2	Cufflinks	exon	9560761	9560923	1	+	.	gene_id "AT2G22496"; transcript_id "AT2G22496.1"; exon_number "1"; FPKM "0.0000000000"; frac "0.000000"; conf_lo "0.000000"; conf_hi "0.000000"; cov "0.000000";
Chr2	Cufflinks	transcript	9563224	9564751	1000	-	.	gene_id "AT2G22500"; transcript_id "AT2G22500.1"; FPKM "13.0691038197"; frac "1.000000"; conf_lo "11.641018"; conf_hi "14.497190"; cov "76.284499"; full_read_support "yes";
Chr2	Cufflinks	exon	9563224	9564751	1000	-	.	gene_id "AT2G22500"; transcript_id "AT2G22500.1"; exon_number "1"; FPKM "13.0691038197"; frac "1.000000"; conf_lo "11.641018"; conf_hi "14.497190"; cov "76.284499";
Chr2	Cufflinks	transcript	9569026	9569758	1000	-	.	gene_id "AT2G22510"; transcript_id "AT2G22510.1"; FPKM "0.5741490282"; frac "1.000000"; conf_lo "0.105358"; conf_hi "1.042940"; cov "3.355802"; full_read_support "yes";
Chr2	Cufflinks	exon	9569026	9569758	1000	-	.	gene_id "AT2G22510"; transcript_id "AT2G22510.1"; exon_number "1"; FPKM "0.5741490282"; frac "1.000000"; conf_lo "0.105358"; conf_hi "1.042940"; cov "3.355802";
Chr2	Cufflinks	transcript	9572066	9572623	1	+	.	gene_id "AT2G22520"; transcript_id "AT2G22520.1"; FPKM "0.0000000000"; frac "0.000000"; conf_lo "0.000000"; conf_hi "0.000000"; cov "0.000000"; full_read_support "no";
Chr2	Cufflinks	exon	9572066	9572623	1	+	.	gene_id "AT2G22520"; transcript_id "AT2G22520.1"; exon_number "1"; FPKM "0.0000000000"; frac "0.000000"; conf_lo "0.000000"; conf_hi "0.000000"; cov "0.000000";
Chr2	Cufflinks	transcript	9572066	9572791	1	+	.	gene_id "AT2G22520"; transcript_id "AT2G22520.2"; FPKM "0.0000000000"; frac "0.000000"; conf_lo "0.000000"; conf_hi "0.000000"; cov "0.000000"; full_read_support "no";
Chr2	Cufflinks	exon	9572066	9572377	1	+	.	gene_id "AT2G22520"; transcript_id "AT2G22520.2"; exon_number "1"; FPKM "0.0000000000"; frac "0.000000"; conf_lo "0.000000"; conf_hi "0.000000"; cov "0.000000";
Chr2	Cufflinks	exon	9572480	9572791	1	+	.	gene_id "AT2G22520"; transcript_id "AT2G22520.2"; exon_number "2"; FPKM "0.0000000000"; frac "0.000000"; conf_lo "0.000000"; conf_hi "0.000000"; cov "0.000000";
Chr2	Cufflinks	transcript	9572796	9576014	386	-	.	gene_id "CUFF.1931"; transcript_id "CUFF.1931.1"; FPKM "0.2735146347"; frac "0.103562"; conf_lo "0.064844"; conf_hi "0.482185"; cov "1.595889"; full_read_support "no";
Chr2	Cufflinks	exon	9572796	9573100	386	-	.	gene_id "CUFF.1931"; transcript_id "CUFF.1931.1"; exon_number "1"; FPKM "0.2735146347"; frac "0.103562"; conf_lo "0.064844"; conf_hi "0.482185"; cov "1.595889";
Chr2	Cufflinks	exon	9573241	9573536	386	-	.	gene_id "CUFF.1931"; transcript_id "CUFF.1931.1"; exon_number "2"; FPKM "0.2735146347"; frac "0.103562"; conf_lo "0.064844"; conf_hi "0.482185"; cov "1.595889";
Chr2	Cufflinks	exon	9573633	9573725	386	-	.	gene_id "CUFF.1931"; transcript_id "CUFF.1931.1"; exon_number "3"; FPKM "0.2735146347"; frac "0.103562"; conf_lo "0.064844"; conf_hi "0.482185"; cov "1.595889";
Chr2	Cufflinks	exon	9573812	9574723	386	-	.	gene_id "CUFF.1931"; transcript_id "CUFF.1931.1"; exon_number "4"; FPKM "0.2735146347"; frac "0.103562"; conf_lo "0.064844"; conf_hi "0.482185"; cov "1.595889";
Chr2	Cufflinks	exon	9574854	9574950	386	-	.	gene_id "CUFF.1931"; transcript_id "CUFF.1931.1"; exon_number "5"; FPKM "0.2735146347"; frac "0.103562"; conf_lo "0.064844"; conf_hi "0.482185"; cov "1.595889";
Chr2	Cufflinks	exon	9575043	9575280	386	-	.	gene_id "CUFF.1931"; transcript_id "CUFF.1931.1"; exon_number "6"; FPKM "0.2735146347"; frac "0.103562"; conf_lo "0.064844"; conf_hi "0.482185"; cov "1.595889";
Chr2	Cufflinks	exon	9575370	9575466	386	-	.	gene_id "CUFF.1931"; transcript_id "CUFF.1931.1"; exon_number "7"; FPKM "0.2735146347"; frac "0.103562"; conf_lo "0.064844"; conf_hi "0.482185"; cov "1.595889";
Chr2	Cufflinks	exon	9575602	9576014	386	-	.	gene_id "CUFF.1931"; transcript_id "CUFF.1931.1"; exon_number "8"; FPKM "0.2735146347"; frac "0.103562"; conf_lo "0.064844"; conf_hi "0.482185"; cov "1.595889";
Chr2	Cufflinks	transcript	9572796	9577441	625	-	.	gene_id "CUFF.1931"; transcript_id "CUFF.1931.2"; FPKM "0.4428173739"; frac "0.240775"; conf_lo "0.233660"; conf_hi "0.651975"; cov "2.583728"; full_read_support "no";
Chr2	Cufflinks	exon	9572796	9573100	625	-	.	gene_id "CUFF.1931"; transcript_id "CUFF.1931.2"; exon_number "1"; FPKM "0.4428173739"; frac "0.240775"; conf_lo "0.233660"; conf_hi "0.651975"; cov "2.583728";
Chr2	Cufflinks	exon	9573241	9573536	625	-	.	gene_id "CUFF.1931"; transcript_id "CUFF.1931.2"; exon_number "2"; FPKM "0.4428173739"; frac "0.240775"; conf_lo "0.233660"; conf_hi "0.651975"; cov "2.583728";
Chr2	Cufflinks	exon	9573633	9574950	625	-	.	gene_id "CUFF.1931"; transcript_id "CUFF.1931.2"; exon_number "3"; FPKM "0.4428173739"; frac "0.240775"; conf_lo "0.233660"; conf_hi "0.651975"; cov "2.583728";
Chr2	Cufflinks	exon	9575043	9575280	625	-	.	gene_id "CUFF.1931"; transcript_id "CUFF.1931.2"; exon_number "4"; FPKM "0.4428173739"; frac "0.240775"; conf_lo "0.233660"; conf_hi "0.651975"; cov "2.583728";
Chr2	Cufflinks	exon	9575370	9575466	625	-	.	gene_id "CUFF.1931"; transcript_id "CUFF.1931.2"; exon_number "5"; FPKM "0.4428173739"; frac "0.240775"; conf_lo "0.233660"; conf_hi "0.651975"; cov "2.583728";
Chr2	Cufflinks	exon	9575602	9575745	625	-	.	gene_id "CUFF.1931"; transcript_id "CUFF.1931.2"; exon_number "6"; FPKM "0.4428173739"; frac "0.240775"; conf_lo "0.233660"; conf_hi "0.651975"; cov "2.583728";
Chr2	Cufflinks	exon	9575824	9575926	625	-	.	gene_id "CUFF.1931"; transcript_id "CUFF.1931.2"; exon_number "7"; FPKM "0.4428173739"; frac "0.240775"; conf_lo "0.233660"; conf_hi "0.651975"; cov "2.583728";
Chr2	Cufflinks	exon	9576015	9576314	625	-	.	gene_id "CUFF.1931"; transcript_id "CUFF.1931.2"; exon_number "8"; FPKM "0.4428173739"; frac "0.240775"; conf_lo "0.233660"; conf_hi "0.651975"; cov "2.583728";
Chr2	Cufflinks	exon	9576400	9576506	625	-	.	gene_id "CUFF.1931"; transcript_id "CUFF.1931.2"; exon_number "9"; FPKM "0.4428173739"; frac "0.240775"; conf_lo "0.233660"; conf_hi "0.651975"; cov "2.583728";
Chr2	Cufflinks	exon	9576594	9576678	625	-	.	gene_id "CUFF.1931"; transcript_id "CUFF.1931.2"; exon_number "10"; FPKM "0.4428173739"; frac "0.240775"; conf_lo "0.233660"; conf_hi "0.651975"; cov "2.583728";
Chr2	Cufflinks	exon	9576768	9576935	625	-	.	gene_id "CUFF.1931"; transcript_id "CUFF.1931.2"; exon_number "11"; FPKM "0.4428173739"; frac "0.240775"; conf_lo "0.233660"; conf_hi "0.651975"; cov "2.583728";
Chr2	Cufflinks	exon	9577017	9577061	625	-	.	gene_id "CUFF.1931"; transcript_id "CUFF.1931.2"; exon_number "12"; FPKM "0.4428173739"; frac "0.240775"; conf_lo "0.233660"; conf_hi "0.651975"; cov "2.583728";
Chr2	Cufflinks	exon	9577137	9577233	625	-	.	gene_id "CUFF.1931"; transcript_id "CUFF.1931.2"; exon_number "13"; FPKM "0.4428173739"; frac "0.240775"; conf_lo "0.233660"; conf_hi "0.651975"; cov "2.583728";
Chr2	Cufflinks	exon	9577311	9577441	625	-	.	gene_id "CUFF.1931"; transcript_id "CUFF.1931.2"; exon_number "14"; FPKM "0.4428173739"; frac "0.240775"; conf_lo "0.233660"; conf_hi "0.651975"; cov "2.583728";
Chr2	Cufflinks	transcript	9572796	9577441	933	-	.	gene_id "CUFF.1931"; transcript_id "CUFF.1931.3"; FPKM "0.6606772530"; frac "0.316401"; conf_lo "0.361224"; conf_hi "0.960131"; cov "3.854886"; full_read_support "no";
Chr2	Cufflinks	exon	9572796	9573100	933	-	.	gene_id "CUFF.1931"; transcript_id "CUFF.1931.3"; exon_number "1"; FPKM "0.6606772530"; frac "0.316401"; conf_lo "0.361224"; conf_hi "0.960131"; cov "3.854886";
Chr2	Cufflinks	exon	9573241	9573536	933	-	.	gene_id "CUFF.1931"; transcript_id "CUFF.1931.3"; exon_number "2"; FPKM "0.6606772530"; frac "0.316401"; conf_lo "0.361224"; conf_hi "0.960131"; cov "3.854886";
Chr2	Cufflinks	exon	9573633	9573725	933	-	.	gene_id "CUFF.1931"; transcript_id "CUFF.1931.3"; exon_number "3"; FPKM "0.6606772530"; frac "0.316401"; conf_lo "0.361224"; conf_hi "0.960131"; cov "3.854886";
Chr2	Cufflinks	exon	9573812	9574723	933	-	.	gene_id "CUFF.1931"; transcript_id "CUFF.1931.3"; exon_number "4"; FPKM "0.6606772530"; frac "0.316401"; conf_lo "0.361224"; conf_hi "0.960131"; cov "3.854886";
Chr2	Cufflinks	exon	9574854	9574950	933	-	.	gene_id "CUFF.1931"; transcript_id "CUFF.1931.3"; exon_number "5"; FPKM "0.6606772530"; frac "0.316401"; conf_lo "0.361224"; conf_hi "0.960131"; cov "3.854886";
Chr2	Cufflinks	exon	9575043	9575280	933	-	.	gene_id "CUFF.1931"; transcript_id "CUFF.1931.3"; exon_number "6"; FPKM "0.6606772530"; frac "0.316401"; conf_lo "0.361224"; conf_hi "0.960131"; cov "3.854886";
Chr2	Cufflinks	exon	9575370	9575462	933	-	.	gene_id "CUFF.1931"; transcript_id "CUFF.1931.3"; exon_number "7"; FPKM "0.6606772530"; frac "0.316401"; conf_lo "0.361224"; conf_hi "0.960131"; cov "3.854886";
Chr2	Cufflinks	exon	9575602	9575745	933	-	.	gene_id "CUFF.1931"; transcript_id "CUFF.1931.3"; exon_number "8"; FPKM "0.6606772530"; frac "0.316401"; conf_lo "0.361224"; conf_hi "0.960131"; cov "3.854886";
Chr2	Cufflinks	exon	9575824	9575926	933	-	.	gene_id "CUFF.1931"; transcript_id "CUFF.1931.3"; exon_number "9"; FPKM "0.6606772530"; frac "0.316401"; conf_lo "0.361224"; conf_hi "0.960131"; cov "3.854886";
Chr2	Cufflinks	exon	9576015	9576067	933	-	.	gene_id "CUFF.1931"; transcript_id "CUFF.1931.3"; exon_number "10"; FPKM "0.6606772530"; frac "0.316401"; conf_lo "0.361224"; conf_hi "0.960131"; cov "3.854886";
Chr2	Cufflinks	exon	9576234	9576314	933	-	.	gene_id "CUFF.1931"; transcript_id "CUFF.1931.3"; exon_number "11"; FPKM "0.6606772530"; frac "0.316401"; conf_lo "0.361224"; conf_hi "0.960131"; cov "3.854886";
Chr2	Cufflinks	exon	9576400	9576506	933	-	.	gene_id "CUFF.1931"; transcript_id "CUFF.1931.3"; exon_number "12"; FPKM "0.6606772530"; frac "0.316401"; conf_lo "0.361224"; conf_hi "0.960131"; cov "3.854886";
Chr2	Cufflinks	exon	9576594	9576678	933	-	.	gene_id "CUFF.1931"; transcript_id "CUFF.1931.3"; exon_number "13"; FPKM "0.6606772530"; frac "0.316401"; conf_lo "0.361224"; conf_hi "0.960131"; cov "3.854886";
Chr2	Cufflinks	exon	9576768	9576935	933	-	.	gene_id "CUFF.1931"; transcript_id "CUFF.1931.3"; exon_number "14"; FPKM "0.6606772530"; frac "0.316401"; conf_lo "0.361224"; conf_hi "0.960131"; cov "3.854886";
Chr2	Cufflinks	exon	9577017	9577061	933	-	.	gene_id "CUFF.1931"; transcript_id "CUFF.1931.3"; exon_number "15"; FPKM "0.6606772530"; frac "0.316401"; conf_lo "0.361224"; conf_hi "0.960131"; cov "3.854886";
Chr2	Cufflinks	exon	9577137	9577233	933	-	.	gene_id "CUFF.1931"; transcript_id "CUFF.1931.3"; exon_number "16"; FPKM "0.6606772530"; frac "0.316401"; conf_lo "0.361224"; conf_hi "0.960131"; cov "3.854886";
Chr2	Cufflinks	exon	9577311	9577441	933	-	.	gene_id "CUFF.1931"; transcript_id "CUFF.1931.3"; exon_number "17"; FPKM "0.6606772530"; frac "0.316401"; conf_lo "0.361224"; conf_hi "0.960131"; cov "3.854886";
Chr2	Cufflinks	transcript	9572796	9577441	1000	-	.	gene_id "CUFF.1931"; transcript_id "AT2G22530.1"; FPKM "0.7074216989"; frac "0.339262"; conf_lo "0.409921"; conf_hi "1.004922"; cov "4.127628"; full_read_support "no";
Chr2	Cufflinks	exon	9572796	9573100	1000	-	.	gene_id "CUFF.1931"; transcript_id "AT2G22530.1"; exon_number "1"; FPKM "0.7074216989"; frac "0.339262"; conf_lo "0.409921"; conf_hi "1.004922"; cov "4.127628";
Chr2	Cufflinks	exon	9573241	9573536	1000	-	.	gene_id "CUFF.1931"; transcript_id "AT2G22530.1"; exon_number "2"; FPKM "0.7074216989"; frac "0.339262"; conf_lo "0.409921"; conf_hi "1.004922"; cov "4.127628";
Chr2	Cufflinks	exon	9573633	9573725	1000	-	.	gene_id "CUFF.1931"; transcript_id "AT2G22530.1"; exon_number "3"; FPKM "0.7074216989"; frac "0.339262"; conf_lo "0.409921"; conf_hi "1.004922"; cov "4.127628";
Chr2	Cufflinks	exon	9573812	9574723	1000	-	.	gene_id "CUFF.1931"; transcript_id "AT2G22530.1"; exon_number "4"; FPKM "0.7074216989"; frac "0.339262"; conf_lo "0.409921"; conf_hi "1.004922"; cov "4.127628";
Chr2	Cufflinks	exon	9574854	9574950	1000	-	.	gene_id "CUFF.1931"; transcript_id "AT2G22530.1"; exon_number "5"; FPKM "0.7074216989"; frac "0.339262"; conf_lo "0.409921"; conf_hi "1.004922"; cov "4.127628";
Chr2	Cufflinks	exon	9575043	9575280	1000	-	.	gene_id "CUFF.1931"; transcript_id "AT2G22530.1"; exon_number "6"; FPKM "0.7074216989"; frac "0.339262"; conf_lo "0.409921"; conf_hi "1.004922"; cov "4.127628";
Chr2	Cufflinks	exon	9575370	9575466	1000	-	.	gene_id "CUFF.1931"; transcript_id "AT2G22530.1"; exon_number "7"; FPKM "0.7074216989"; frac "0.339262"; conf_lo "0.409921"; conf_hi "1.004922"; cov "4.127628";
Chr2	Cufflinks	exon	9575602	9575745	1000	-	.	gene_id "CUFF.1931"; transcript_id "AT2G22530.1"; exon_number "8"; FPKM "0.7074216989"; frac "0.339262"; conf_lo "0.409921"; conf_hi "1.004922"; cov "4.127628";
Chr2	Cufflinks	exon	9575824	9575926	1000	-	.	gene_id "CUFF.1931"; transcript_id "AT2G22530.1"; exon_number "9"; FPKM "0.7074216989"; frac "0.339262"; conf_lo "0.409921"; conf_hi "1.004922"; cov "4.127628";
Chr2	Cufflinks	exon	9576015	9576067	1000	-	.	gene_id "CUFF.1931"; transcript_id "AT2G22530.1"; exon_number "10"; FPKM "0.7074216989"; frac "0.339262"; conf_lo "0.409921"; conf_hi "1.004922"; cov "4.127628";
Chr2	Cufflinks	exon	9576234	9576314	1000	-	.	gene_id "CUFF.1931"; transcript_id "AT2G22530.1"; exon_number "11"; FPKM "0.7074216989"; frac "0.339262"; conf_lo "0.409921"; conf_hi "1.004922"; cov "4.127628";
Chr2	Cufflinks	exon	9576400	9576506	1000	-	.	gene_id "CUFF.1931"; transcript_id "AT2G22530.1"; exon_number "12"; FPKM "0.7074216989"; frac "0.339262"; conf_lo "0.409921"; conf_hi "1.004922"; cov "4.127628";
Chr2	Cufflinks	exon	9576594	9576678	1000	-	.	gene_id "CUFF.1931"; transcript_id "AT2G22530.1"; exon_number "13"; FPKM "0.7074216989"; frac "0.339262"; conf_lo "0.409921"; conf_hi "1.004922"; cov "4.127628";
Chr2	Cufflinks	exon	9576768	9576935	1000	-	.	gene_id "CUFF.1931"; transcript_id "AT2G22530.1"; exon_number "14"; FPKM "0.7074216989"; frac "0.339262"; conf_lo "0.409921"; conf_hi "1.004922"; cov "4.127628";
Chr2	Cufflinks	exon	9577017	9577061	1000	-	.	gene_id "CUFF.1931"; transcript_id "AT2G22530.1"; exon_number "15"; FPKM "0.7074216989"; frac "0.339262"; conf_lo "0.409921"; conf_hi "1.004922"; cov "4.127628";
Chr2	Cufflinks	exon	9577137	9577233	1000	-	.	gene_id "CUFF.1931"; transcript_id "AT2G22530.1"; exon_number "16"; FPKM "0.7074216989"; frac "0.339262"; conf_lo "0.409921"; conf_hi "1.004922"; cov "4.127628";
Chr2	Cufflinks	exon	9577311	9577441	1000	-	.	gene_id "CUFF.1931"; transcript_id "AT2G22530.1"; exon_number "17"; FPKM "0.7074216989"; frac "0.339262"; conf_lo "0.409921"; conf_hi "1.004922"; cov "4.127628";
Chr2	Cufflinks	transcript	9579874	9583893	1000	+	.	gene_id "CUFF.1932"; transcript_id "AT2G22540.1"; FPKM "16.3869082539"; frac "1.000000"; conf_lo "14.659925"; conf_hi "18.113892"; cov "95.725675"; full_read_support "yes";
Chr2	Cufflinks	exon	9579874	9580598	1000	+	.	gene_id "CUFF.1932"; transcript_id "AT2G22540.1"; exon_number "1"; FPKM "16.3869082539"; frac "1.000000"; conf_lo "14.659925"; conf_hi "18.113892"; cov "95.725675";
Chr2	Cufflinks	exon	9581506	9581584	1000	+	.	gene_id "CUFF.1932"; transcript_id "AT2G22540.1"; exon_number "2"; FPKM "16.3869082539"; frac "1.000000"; conf_lo "14.659925"; conf_hi "18.113892"; cov "95.725675";
Chr2	Cufflinks	exon	9581871	9581935	1000	+	.	gene_id "CUFF.1932"; transcript_id "AT2G22540.1"; exon_number "3"; FPKM "16.3869082539"; frac "1.000000"; conf_lo "14.659925"; conf_hi "18.113892"; cov "95.725675";
Chr2	Cufflinks	exon	9582051	9582150	1000	+	.	gene_id "CUFF.1932"; transcript_id "AT2G22540.1"; exon_number "4"; FPKM "16.3869082539"; frac "1.000000"; conf_lo "14.659925"; conf_hi "18.113892"; cov "95.725675";
Chr2	Cufflinks	exon	9582236	9582277	1000	+	.	gene_id "CUFF.1932"; transcript_id "AT2G22540.1"; exon_number "5"; FPKM "16.3869082539"; frac "1.000000"; conf_lo "14.659925"; conf_hi "18.113892"; cov "95.725675";
Chr2	Cufflinks	exon	9582389	9582430	1000	+	.	gene_id "CUFF.1932"; transcript_id "AT2G22540.1"; exon_number "6"; FPKM "16.3869082539"; frac "1.000000"; conf_lo "14.659925"; conf_hi "18.113892"; cov "95.725675";
Chr2	Cufflinks	exon	9582902	9582943	1000	+	.	gene_id "CUFF.1932"; transcript_id "AT2G22540.1"; exon_number "7"; FPKM "16.3869082539"; frac "1.000000"; conf_lo "14.659925"; conf_hi "18.113892"; cov "95.725675";
Chr2	Cufflinks	exon	9583042	9583193	1000	+	.	gene_id "CUFF.1932"; transcript_id "AT2G22540.1"; exon_number "8"; FPKM "16.3869082539"; frac "1.000000"; conf_lo "14.659925"; conf_hi "18.113892"; cov "95.725675";
Chr2	Cufflinks	exon	9583585	9583893	1000	+	.	gene_id "CUFF.1932"; transcript_id "AT2G22540.1"; exon_number "9"; FPKM "16.3869082539"; frac "1.000000"; conf_lo "14.659925"; conf_hi "18.113892"; cov "95.725675";
Chr2	Cufflinks	transcript	9579874	9583886	1	+	.	gene_id "CUFF.1932"; transcript_id "AT2G22540.2"; FPKM "0.0000000000"; frac "0.000000"; conf_lo "0.000000"; conf_hi "0.076758"; cov "0.000000"; full_read_support "no";
Chr2	Cufflinks	exon	9579874	9580583	1	+	.	gene_id "CUFF.1932"; transcript_id "AT2G22540.2"; exon_number "1"; FPKM "0.0000000000"; frac "0.000000"; conf_lo "0.000000"; conf_hi "0.076758"; cov "0.000000";
Chr2	Cufflinks	exon	9581506	9581584	1	+	.	gene_id "CUFF.1932"; transcript_id "AT2G22540.2"; exon_number "2"; FPKM "0.0000000000"; frac "0.000000"; conf_lo "0.000000"; conf_hi "0.076758"; cov "0.000000";
Chr2	Cufflinks	exon	9581871	9581935	1	+	.	gene_id "CUFF.1932"; transcript_id "AT2G22540.2"; exon_number "3"; FPKM "0.0000000000"; frac "0.000000"; conf_lo "0.000000"; conf_hi "0.076758"; cov "0.000000";
Chr2	Cufflinks	exon	9582051	9582150	1	+	.	gene_id "CUFF.1932"; transcript_id "AT2G22540.2"; exon_number "4"; FPKM "0.0000000000"; frac "0.000000"; conf_lo "0.000000"; conf_hi "0.076758"; cov "0.000000";
Chr2	Cufflinks	exon	9582236	9582277	1	+	.	gene_id "CUFF.1932"; transcript_id "AT2G22540.2"; exon_number "5"; FPKM "0.0000000000"; frac "0.000000"; conf_lo "0.000000"; conf_hi "0.076758"; cov "0.000000";
Chr2	Cufflinks	exon	9582389	9582430	1	+	.	gene_id "CUFF.1932"; transcript_id "AT2G22540.2"; exon_number "6"; FPKM "0.0000000000"; frac "0.000000"; conf_lo "0.000000"; conf_hi "0.076758"; cov "0.000000";
Chr2	Cufflinks	exon	9582902	9582943	1	+	.	gene_id "CUFF.1932"; transcript_id "AT2G22540.2"; exon_number "7"; FPKM "0.0000000000"; frac "0.000000"; conf_lo "0.000000"; conf_hi "0.076758"; cov "0.000000";
Chr2	Cufflinks	exon	9583042	9583193	1	+	.	gene_id "CUFF.1932"; transcript_id "AT2G22540.2"; exon_number "8"; FPKM "0.0000000000"; frac "0.000000"; conf_lo "0.000000"; conf_hi "0.076758"; cov "0.000000";
Chr2	Cufflinks	exon	9583585	9583886	1	+	.	gene_id "CUFF.1932"; transcript_id "AT2G22540.2"; exon_number "9"; FPKM "0.0000000000"; frac "0.000000"; conf_lo "0.000000"; conf_hi "0.076758"; cov "0.000000";
Chr2	Cufflinks	transcript	9580613	9580800	1000	+	.	gene_id "CUFF.1933"; transcript_id "CUFF.1933.1"; FPKM "60.0969446751"; frac "1.000000"; conf_lo "25.268359"; conf_hi "94.925531"; cov "351.256233"; full_read_support "yes";
Chr2	Cufflinks	exon	9580613	9580800	1000	+	.	gene_id "CUFF.1933"; transcript_id "CUFF.1933.1"; exon_number "1"; FPKM "60.0969446751"; frac "1.000000"; conf_lo "25.268359"; conf_hi "94.925531"; cov "351.256233";
Chr2	Cufflinks	transcript	9580852	9581244	1000	+	.	gene_id "CUFF.1934"; transcript_id "CUFF.1934.1"; FPKM "3.3944233276"; frac "1.000000"; conf_lo "1.511536"; conf_hi "5.277311"; cov "19.809294"; full_read_support "yes";
Chr2	Cufflinks	exon	9580852	9581244	1000	+	.	gene_id "CUFF.1934"; transcript_id "CUFF.1934.1"; exon_number "1"; FPKM "3.3944233276"; frac "1.000000"; conf_lo "1.511536"; conf_hi "5.277311"; cov "19.809294";
Chr2	Cufflinks	transcript	11496518	11497378	1000	-	.	gene_id "AT2G26940"; transcript_id "AT2G26940.1"; FPKM "0.0772556254"; frac "1.000000"; conf_lo "0.000000"; conf_hi "0.231767"; cov "0.451546"; full_read_support "yes";
Chr2	Cufflinks	exon	11496518	11497378	1000	-	.	gene_id "AT2G26940"; transcript_id "AT2G26940.1"; exon_number "1"; FPKM "0.0772556254"; frac "1.000000"; conf_lo "0.000000"; conf_hi "0.231767"; cov "0.451546";
Chr2	Cufflinks	transcript	11500721	11502136	1	-	.	gene_id "AT2G26950"; transcript_id "AT2G26950.1"; FPKM "0.0000000000"; frac "0.000000"; conf_lo "0.000000"; conf_hi "0.000000"; cov "0.000000"; full_read_support "no";
Chr2	Cufflinks	exon	11500721	11500800	1	-	.	gene_id "AT2G26950"; transcript_id "AT2G26950.1"; exon_number "1"; FPKM "0.0000000000"; frac "0.000000"; conf_lo "0.000000"; conf_hi "0.000000"; cov "0.000000";
Chr2	Cufflinks	exon	11500921	11501692	1	-	.	gene_id "AT2G26950"; transcript_id "AT2G26950.1"; exon_number "2"; FPKM "0.0000000000"; frac "0.000000"; conf_lo "0.000000"; conf_hi "0.000000"; cov "0.000000";
Chr2	Cufflinks	exon	11501777	11502136	1	-	.	gene_id "AT2G26950"; transcript_id "AT2G26950.1"; exon_number "3"; FPKM "0.0000000000"; frac "0.000000"; conf_lo "0.000000"; conf_hi "0.000000"; cov "0.000000";
Chr2	Cufflinks	transcript	11506065	11507426	1	-	.	gene_id "AT2G26960"; transcript_id "AT2G26960.1"; FPKM "0.0000000000"; frac "0.000000"; conf_lo "0.000000"; conf_hi "0.000000"; cov "0.000000"; full_read_support "no";
Chr2	Cufflinks	exon	11506065	11507039	1	-	.	gene_id "AT2G26960"; transcript_id "AT2G26960.1"; exon_number "1"; FPKM "0.0000000000"; frac "0.000000"; conf_lo "0.000000"; conf_hi "0.000000"; cov "0.000000";
Chr2	Cufflinks	exon	11507117	11507426	1	-	.	gene_id "AT2G26960"; transcript_id "AT2G26960.1"; exon_number "2"; FPKM "0.0000000000"; frac "0.000000"; conf_lo "0.000000"; conf_hi "0.000000"; cov "0.000000";
Chr2	Cufflinks	transcript	11509721	11511914	1	-	.	gene_id "CUFF.1935"; transcript_id "AT2G26970.2"; FPKM "0.0000000000"; frac "0.000000"; conf_lo "0.000000"; conf_hi "0.155919"; cov "0.000000"; full_read_support "yes";
Chr2	Cufflinks	exon	11509721	11510020	1	-	.	gene_id "CUFF.1935"; transcript_id "AT2G26970.2"; exon_number "1"; FPKM "0.0000000000"; frac "0.000000"; conf_lo "0.000000"; conf_hi "0.155919"; cov "0.000000";
Chr2	Cufflinks	exon	11510111	11510201	1	-	.	gene_id "CUFF.1935"; transcript_id "AT2G26970.2"; exon_number "2"; FPKM "0.0000000000"; frac "0.000000"; conf_lo "0.000000"; conf_hi "0.155919"; cov "0.000000";
Chr2	Cufflinks	exon	11510290	11510376	1	-	.	gene_id "CUFF.1935"; transcript_id "AT2G26970.2"; exon_number "3"; FPKM "0.0000000000"; frac "0.000000"; conf_lo "0.000000"; conf_hi "0.155919"; cov "0.000000";
Chr2	Cufflinks	exon	11510472	11510527	1	-	.	gene_id "CUFF.1935"; transcript_id "AT2G26970.2"; exon_number "4"; FPKM "0.0000000000"; frac "0.000000"; conf_lo "0.000000"; conf_hi "0.155919"; cov "0.000000";
Chr2	Cufflinks	exon	11510615	11510696	1	-	.	gene_id "CUFF.1935"; transcript_id "AT2G26970.2"; exon_number "5"; FPKM "0.0000000000"; frac "0.000000"; conf_lo "0.000000"; conf_hi "0.155919"; cov "0.000000";
Chr2	Cufflinks	exon	11511076	11511152	1	-	.	gene_id "CUFF.1935"; transcript_id "AT2G26970.2"; exon_number "6"; FPKM "0.0000000000"; frac "0.000000"; conf_lo "0.000000"; conf_hi "0.155919"; cov "0.000000";
Chr2	Cufflinks	exon	11511522	11511593	1	-	.	gene_id "CUFF.1935"; transcript_id "AT2G26970.2"; exon_number "7"; FPKM "0.0000000000"; frac "0.000000"; conf_lo "0.000000"; conf_hi "0.155919"; cov "0.000000";
Chr2	Cufflinks	exon	11511825	11511914	1	-	.	gene_id "CUFF.1935"; transcript_id "AT2G26970.2"; exon_number "8"; FPKM "0.0000000000"; frac "0.000000"; conf_lo "0.000000"; conf_hi "0.155919"; cov "0.000000";
Chr2	Cufflinks	transcript	11509721	11511914	1000	-	.	gene_id "CUFF.1935"; transcript_id "AT2G26970.1"; FPKM "7.0439046288"; frac "1.000000"; conf_lo "5.528011"; conf_hi "8.559798"; cov "41.126133"; full_read_support "yes";
Chr2	Cufflinks	exon	11509721	11510020	1000	-	.	gene_id "CUFF.1935"; transcript_id "AT2G26970.1"; exon_number "1"; FPKM "7.0439046288"; frac "1.000000"; conf_lo "5.528011"; conf_hi "8.559798"; cov "41.126133";
Chr2	Cufflinks	exon	11510111	11510201	1000	-	.	gene_id "CUFF.1935"; transcript_id "AT2G26970.1"; exon_number "2"; FPKM "7.0439046288"; frac "1.000000"; conf_lo "5.528011"; conf_hi "8.559798"; cov "41.126133";
Chr2	Cufflinks	exon	11510290	11510376	1000	-	.	gene_id "CUFF.1935"; transcript_id "AT2G26970.1"; exon_number "3"; FPKM "7.0439046288"; frac "1.000000"; conf_lo "5.528011"; conf_hi "8.559798"; cov "41.126133";
Chr2	Cufflinks	exon	11510472	11510527	1000	-	.	gene_id "CUFF.1935"; transcript_id "AT2G26970.1"; exon_number "4"; FPKM "7.0439046288"; frac "1.000000"; conf_lo "5.528011"; conf_hi "8.559798"; cov "41.126133";
Chr2	Cufflinks	exon	11510615	11510696	1000	-	.	gene_id "CUFF.1935"; transcript_id "AT2G26970.1"; exon_number "5"; FPKM "7.0439046288"; frac "1.000000"; conf_lo "5.528011"; conf_hi "8.559798"; cov "41.126133";
Chr2	Cufflinks	exon	11511076	11511152	1000	-	.	gene_id "CUFF.1935"; transcript_id "AT2G26970.1"; exon_number "6"; FPKM "7.0439046288"; frac "1.000000"; conf_lo "5.528011"; conf_hi "8.559798"; cov "41.126133";
Chr2	Cufflinks	exon	11511522	11511605	1000	-	.	gene_id "CUFF.1935"; transcript_id "AT2G26970.1"; exon_number "7"; FPKM "7.0439046288"; frac "1.000000"; conf_lo "5.528011"; conf_hi "8.559798"; cov "41.126133";
Chr2	Cufflinks	exon	11511825	11511914	1000	-	.	gene_id "CUFF.1935"; transcript_id "AT2G26970.1"; exon_number "8"; FPKM "7.0439046288"; frac "1.000000"; conf_lo "5.528011"; conf_hi "8.559798"; cov "41.126133";
Chr2	Cufflinks	transcript	11512812	11513506	1000	-	.	gene_id "CUFF.1936"; transcript_id "CUFF.1936.1"; FPKM "4.8404187393"; frac "0.192623"; conf_lo "3.398592"; conf_hi "6.282246"; cov "28.278268"; full_read_support "yes";
Chr2	Cufflinks	exon	11512812	11513506	1000	-	.	gene_id "CUFF.1936"; transcript_id "CUFF.1936.1"; exon_number "1"; FPKM "4.8404187393"; frac "0.192623"; conf_lo "3.398592"; conf_hi "6.282246"; cov "28.278268";
Chr2	Cufflinks	transcript	11512861	11513553	1000	+	.	gene_id "AT2G26975"; transcript_id "AT2G26975.1"; FPKM "20.3703090060"; frac "0.807377"; conf_lo "17.316867"; conf_hi "23.423751"; cov "119.005626"; full_read_support "yes";
Chr2	Cufflinks	exon	11512861	11513553	1000	+	.	gene_id "AT2G26975"; transcript_id "AT2G26975.1"; exon_number "1"; FPKM "20.3703090060"; frac "0.807377"; conf_lo "17.316867"; conf_hi "23.423751"; cov "119.005626";
Chr2	Cufflinks	transcript	11514703	11518323	1	-	.	gene_id "CUFF.1939"; transcript_id "AT2G26980.1"; FPKM "0.0000000000"; frac "0.000000"; conf_lo "0.000000"; conf_hi "0.055120"; cov "0.000000"; full_read_support "yes";
Chr2	Cufflinks	exon	11514703	11515311	1	-	.	gene_id "CUFF.1939"; transcript_id "AT2G26980.1"; exon_number "1"; FPKM "0.0000000000"; frac "0.000000"; conf_lo "0.000000"; conf_hi "0.055120"; cov "0.000000";
Chr2	Cufflinks	exon	11515396	11515470	1	-	.	gene_id "CUFF.1939"; transcript_id "AT2G26980.1"; exon_number "2"; FPKM "0.0000000000"; frac "0.000000"; conf_lo "0.000000"; conf_hi "0.055120"; cov "0.000000";
Chr2	Cufflinks	exon	11515563	11515817	1	-	.	gene_id "CUFF.1939"; transcript_id "AT2G26980.1"; exon_number "3"; FPKM "0.0000000000"; frac "0.000000"; conf_lo "0.000000"; conf_hi "0.055120"; cov "0.000000";
Chr2	Cufflinks	exon	11515896	11516006	1	-	.	gene_id "CUFF.1939"; transcript_id "AT2G26980.1"; exon_number "4"; FPKM "0.0000000000"; frac "0.000000"; conf_lo "0.000000"; conf_hi "0.055120"; cov "0.000000";
Chr2	Cufflinks	exon	11516085	11516207	1	-	.	gene_id "CUFF.1939"; transcript_id "AT2G26980.1"; exon_number "5"; FPKM "0.0000000000"; frac "0.000000"; conf_lo "0.000000"; conf_hi "0.055120"; cov "0.000000";
Chr2	Cufflinks	exon	11516697	11516786	1	-	.	gene_id "CUFF.1939"; transcript_id "AT2G26980.1"; exon_number "6"; FPKM "0.0000000000"; frac "0.000000"; conf_lo "0.000000"; conf_hi "0.055120"; cov "0.000000";
Chr2	Cufflinks	exon	11516893	11517018	1	-	.	gene_id "CUFF.1939"; transcript_id "AT2G26980.1"; exon_number "7"; FPKM "0.0000000000"; frac "0.000000"; conf_lo "0.000000"; conf_hi "0.055120"; cov "0.000000";
Chr2	Cufflinks	exon	11517109	11517162	1	-	.	gene_id "CUFF.1939"; transcript_id "AT2G26980.1"; exon_number "8"; FPKM "0.0000000000"; frac "0.000000"; conf_lo "0.000000"; conf_hi "0.055120"; cov "0.000000";
Chr2	Cufflinks	exon	11517303	11517383	1	-	.	gene_id "CUFF.1939"; transcript_id "AT2G26980.1"; exon_number "9"; FPKM "0.0000000000"; frac "0.000000"; conf_lo "0.000000"; conf_hi "0.055120"; cov "0.000000";
Chr2	Cufflinks	exon	11517503	11517610	1	-	.	gene_id "CUFF.1939"; transcript_id "AT2G26980.1"; exon_number "10"; FPKM "0.0000000000"; frac "0.000000"; conf_lo "0.000000"; conf_hi "0.055120"; cov "0.000000";
Chr2	Cufflinks	exon	11517701	11517772	1	-	.	gene_id "CUFF.1939"; transcript_id "AT2G26980.1"; exon_number "11"; FPKM "0.0000000000"; frac "0.000000"; conf_lo "0.000000"; conf_hi "0.055120"; cov "0.000000";
Chr2	Cufflinks	exon	11517870	11517932	1	-	.	gene_id "CUFF.1939"; transcript_id "AT2G26980.1"; exon_number "12"; FPKM "0.0000000000"; frac "0.000000"; conf_lo "0.000000"; conf_hi "0.055120"; cov "0.000000";
Chr2	Cufflinks	exon	11518032	11518323	1	-	.	gene_id "CUFF.1939"; transcript_id "AT2G26980.1"; exon_number "13"; FPKM "0.0000000000"; frac "0.000000"; conf_lo "0.000000"; conf_hi "0.055120"; cov "0.000000";
Chr2	Cufflinks	transcript	11514703	11518323	1	-	.	gene_id "CUFF.1939"; transcript_id "AT2G26980.2"; FPKM "0.0000000000"; frac "0.000000"; conf_lo "0.000000"; conf_hi "0.057145"; cov "0.000000"; full_read_support "yes";
Chr2	Cufflinks	exon	11514703	11515311	1	-	.	gene_id "CUFF.1939"; transcript_id "AT2G26980.2"; exon_number "1"; FPKM "0.0000000000"; frac "0.000000"; conf_lo "0.000000"; conf_hi "0.057145"; cov "0.000000";
Chr2	Cufflinks	exon	11515396	11515470	1	-	.	gene_id "CUFF.1939"; transcript_id "AT2G26980.2"; exon_number "2"; FPKM "0.0000000000"; frac "0.000000"; conf_lo "0.000000"; conf_hi "0.057145"; cov "0.000000";
Chr2	Cufflinks	exon	11515563	11515637	1	-	.	gene_id "CUFF.1939"; transcript_id "AT2G26980.2"; exon_number "3"; FPKM "0.0000000000"; frac "0.000000"; conf_lo "0.000000"; conf_hi "0.057145"; cov "0.000000";
Chr2	Cufflinks	exon	11515704	11515817	1	-	.	gene_id "CUFF.1939"; transcript_id "AT2G26980.2"; exon_number "4"; FPKM "0.0000000000"; frac "0.000000"; conf_lo "0.000000"; conf_hi "0.057145"; cov "0.000000";
Chr2	Cufflinks	exon	11515896	11516006	1	-	.	gene_id "CUFF.1939"; transcript_id "AT2G26980.2"; exon_number "5"; FPKM "0.0000000000"; frac "0.000000"; conf_lo "0.000000"; conf_hi "0.057145"; cov "0.000000";
Chr2	Cufflinks	exon	11516085	11516207	1	-	.	gene_id "CUFF.1939"; transcript_id "AT2G26980.2"; exon_number "6"; FPKM "0.0000000000"; frac "0.000000"; conf_lo "0.000000"; conf_hi "0.057145"; cov "0.000000";
Chr2	Cufflinks	exon	11516697	11516786	1	-	.	gene_id "CUFF.1939"; transcript_id "AT2G26980.2"; exon_number "7"; FPKM "0.0000000000"; frac "0.000000"; conf_lo "0.000000"; conf_hi "0.057145"; cov "0.000000";
Chr2	Cufflinks	exon	11516893	11517018	1	-	.	gene_id "CUFF.1939"; transcript_id "AT2G26980.2"; exon_number "8"; FPKM "0.0000000000"; frac "0.000000"; conf_lo "0.000000"; conf_hi "0.057145"; cov "0.000000";
Chr2	Cufflinks	exon	11517109	11517162	1	-	.	gene_id "CUFF.1939"; transcript_id "AT2G26980.2"; exon_number "9"; FPKM "0.0000000000"; frac "0.000000"; conf_lo "0.000000"; conf_hi "0.057145"; cov "0.000000";
Chr2	Cufflinks	exon	11517303	11517383	1	-	.	gene_id "CUFF.1939"; transcript_id "AT2G26980.2"; exon_number "10"; FPKM "0.0000000000"; frac "0.000000"; conf_lo "0.000000"; conf_hi "0.057145"; cov "0.000000";
Chr2	Cufflinks	exon	11517503	11517610	1	-	.	gene_id "CUFF.1939"; transcript_id "AT2G26980.2"; exon_number "11"; FPKM "0.0000000000"; frac "0.000000"; conf_lo "0.000000"; conf_hi "0.057145"; cov "0.000000";
Chr2	Cufflinks	exon	11517701	11517772	1	-	.	gene_id "CUFF.1939"; transcript_id "AT2G26980.2"; exon_number "12"; FPKM "0.0000000000"; frac "0.000000"; conf_lo "0.000000"; conf_hi "0.057145"; cov "0.000000";
Chr2	Cufflinks	exon	11517870	11517932	1	-	.	gene_id "CUFF.1939"; transcript_id "AT2G26980.2"; exon_number "13"; FPKM "0.0000000000"; frac "0.000000"; conf_lo "0.000000"; conf_hi "0.057145"; cov "0.000000";
Chr2	Cufflinks	exon	11518032	11518323	1	-	.	gene_id "CUFF.1939"; transcript_id "AT2G26980.2"; exon_number "14"; FPKM "0.0000000000"; frac "0.000000"; conf_lo "0.000000"; conf_hi "0.057145"; cov "0.000000";
Chr2	Cufflinks	transcript	11514703	11518505	1	-	.	gene_id "CUFF.1939"; transcript_id "AT2G26980.4"; FPKM "0.0000000000"; frac "0.000000"; conf_lo "0.000000"; conf_hi "0.058017"; cov "0.000000"; full_read_support "yes";
Chr2	Cufflinks	exon	11514703	11515311	1	-	.	gene_id "CUFF.1939"; transcript_id "AT2G26980.4"; exon_number "1"; FPKM "0.0000000000"; frac "0.000000"; conf_lo "0.000000"; conf_hi "0.058017"; cov "0.000000";
Chr2	Cufflinks	exon	11515396	11515470	1	-	.	gene_id "CUFF.1939"; transcript_id "AT2G26980.4"; exon_number "2"; FPKM "0.0000000000"; frac "0.000000"; conf_lo "0.000000"; conf_hi "0.058017"; cov "0.000000";
Chr2	Cufflinks	exon	11515563	11515619	1	-	.	gene_id "CUFF.1939"; transcript_id "AT2G26980.4"; exon_number "3"; FPKM "0.0000000000"; frac "0.000000"; conf_lo "0.000000"; conf_hi "0.058017"; cov "0.000000";
Chr2	Cufflinks	exon	11515704	11515817	1	-	.	gene_id "CUFF.1939"; transcript_id "AT2G26980.4"; exon_number "4"; FPKM "0.0000000000"; frac "0.000000"; conf_lo "0.000000"; conf_hi "0.058017"; cov "0.000000";
Chr2	Cufflinks	exon	11515896	11516006	1	-	.	gene_id "CUFF.1939"; transcript_id "AT2G26980.4"; exon_number "5"; FPKM "0.0000000000"; frac "0.000000"; conf_lo "0.000000"; conf_hi "0.058017"; cov "0.000000";
Chr2	Cufflinks	exon	11516085	11516207	1	-	.	gene_id "CUFF.1939"; transcript_id "AT2G26980.4"; exon_number "6"; FPKM "0.0000000000"; frac "0.000000"; conf_lo "0.000000"; conf_hi "0.058017"; cov "0.000000";
Chr2	Cufflinks	exon	11516697	11516786	1	-	.	gene_id "CUFF.1939"; transcript_id "AT2G26980.4"; exon_number "7"; FPKM "0.0000000000"; frac "0.000000"; conf_lo "0.000000"; conf_hi "0.058017"; cov "0.000000";
Chr2	Cufflinks	exon	11516893	11517018	1	-	.	gene_id "CUFF.1939"; transcript_id "AT2G26980.4"; exon_number "8"; FPKM "0.0000000000"; frac "0.000000"; conf_lo "0.000000"; conf_hi "0.058017"; cov "0.000000";
Chr2	Cufflinks	exon	11517109	11517162	1	-	.	gene_id "CUFF.1939"; transcript_id "AT2G26980.4"; exon_number "9"; FPKM "0.0000000000"; frac "0.000000"; conf_lo "0.000000"; conf_hi "0.058017"; cov "0.000000";
Chr2	Cufflinks	exon	11517303	11517383	1	-	.	gene_id "CUFF.1939"; transcript_id "AT2G26980.4"; exon_number "10"; FPKM "0.0000000000"; frac "0.000000"; conf_lo "0.000000"; conf_hi "0.058017"; cov "0.000000";
Chr2	Cufflinks	exon	11517503	11517610	1	-	.	gene_id "CUFF.1939"; transcript_id "AT2G26980.4"; exon_number "11"; FPKM "0.0000000000"; frac "0.000000"; conf_lo "0.000000"; conf_hi "0.058017"; cov "0.000000";
Chr2	Cufflinks	exon	11517701	11517772	1	-	.	gene_id "CUFF.1939"; transcript_id "AT2G26980.4"; exon_number "12"; FPKM "0.0000000000"; frac "0.000000"; conf_lo "0.000000"; conf_hi "0.058017"; cov "0.000000";
Chr2	Cufflinks	exon	11517870	11517932	1	-	.	gene_id "CUFF.1939"; transcript_id "AT2G26980.4"; exon_number "13"; FPKM "0.0000000000"; frac "0.000000"; conf_lo "0.000000"; conf_hi "0.058017"; cov "0.000000";
Chr2	Cufflinks	exon	11518032	11518209	1	-	.	gene_id "CUFF.1939"; transcript_id "AT2G26980.4"; exon_number "14"; FPKM "0.0000000000"; frac "0.000000"; conf_lo "0.000000"; conf_hi "0.058017"; cov "0.000000";
Chr2	Cufflinks	exon	11518401	11518505	1	-	.	gene_id "CUFF.1939"; transcript_id "AT2G26980.4"; exon_number "15"; FPKM "0.0000000000"; frac "0.000000"; conf_lo "0.000000"; conf_hi "0.058017"; cov "0.000000";
Chr2	Cufflinks	transcript	11514703	11518734	1000	-	.	gene_id "CUFF.1939"; transcript_id "AT2G26980.3"; FPKM "11.1802522557"; frac "0.550662"; conf_lo "9.860813"; conf_hi "12.499692"; cov "65.301561"; full_read_support "no";
Chr2	Cufflinks	exon	11514703	11515311	1000	-	.	gene_id "CUFF.1939"; transcript_id "AT2G26980.3"; exon_number "1"; FPKM "11.1802522557"; frac "0.550662"; conf_lo "9.860813"; conf_hi "12.499692"; cov "65.301561";
Chr2	Cufflinks	exon	11515396	11515470	1000	-	.	gene_id "CUFF.1939"; transcript_id "AT2G26980.3"; exon_number "2"; FPKM "11.1802522557"; frac "0.550662"; conf_lo "9.860813"; conf_hi "12.499692"; cov "65.301561";
Chr2	Cufflinks	exon	11515563	11515619	1000	-	.	gene_id "CUFF.1939"; transcript_id "AT2G26980.3"; exon_number "3"; FPKM "11.1802522557"; frac "0.550662"; conf_lo "9.860813"; conf_hi "12.499692"; cov "65.301561";
Chr2	Cufflinks	exon	11515704	11515817	1000	-	.	gene_id "CUFF.1939"; transcript_id "AT2G26980.3"; exon_number "4"; FPKM "11.1802522557"; frac "0.550662"; conf_lo "9.860813"; conf_hi "12.499692"; cov "65.301561";
Chr2	Cufflinks	exon	11515896	11516006	1000	-	.	gene_id "CUFF.1939"; transcript_id "AT2G26980.3"; exon_number "5"; FPKM "11.1802522557"; frac "0.550662"; conf_lo "9.860813"; conf_hi "12.499692"; cov "65.301561";
Chr2	Cufflinks	exon	11516085	11516207	1000	-	.	gene_id "CUFF.1939"; transcript_id "AT2G26980.3"; exon_number "6"; FPKM "11.1802522557"; frac "0.550662"; conf_lo "9.860813"; conf_hi "12.499692"; cov "65.301561";
Chr2	Cufflinks	exon	11516697	11516786	1000	-	.	gene_id "CUFF.1939"; transcript_id "AT2G26980.3"; exon_number "7"; FPKM "11.1802522557"; frac "0.550662"; conf_lo "9.860813"; conf_hi "12.499692"; cov "65.301561";
Chr2	Cufflinks	exon	11516893	11517018	1000	-	.	gene_id "CUFF.1939"; transcript_id "AT2G26980.3"; exon_number "8"; FPKM "11.1802522557"; frac "0.550662"; conf_lo "9.860813"; conf_hi "12.499692"; cov "65.301561";
Chr2	Cufflinks	exon	11517109	11517162	1000	-	.	gene_id "CUFF.1939"; transcript_id "AT2G26980.3"; exon_number "9"; FPKM "11.1802522557"; frac "0.550662"; conf_lo "9.860813"; conf_hi "12.499692"; cov "65.301561";
Chr2	Cufflinks	exon	11517303	11517383	1000	-	.	gene_id "CUFF.1939"; transcript_id "AT2G26980.3"; exon_number "10"; FPKM "11.1802522557"; frac "0.550662"; conf_lo "9.860813"; conf_hi "12.499692"; cov "65.301561";
Chr2	Cufflinks	exon	11517503	11517610	1000	-	.	gene_id "CUFF.1939"; transcript_id "AT2G26980.3"; exon_number "11"; FPKM "11.1802522557"; frac "0.550662"; conf_lo "9.860813"; conf_hi "12.499692"; cov "65.301561";
Chr2	Cufflinks	exon	11517701	11517772	1000	-	.	gene_id "CUFF.1939"; transcript_id "AT2G26980.3"; exon_number "12"; FPKM "11.1802522557"; frac "0.550662"; conf_lo "9.860813"; conf_hi "12.499692"; cov "65.301561";
Chr2	Cufflinks	exon	11517870	11517932	1000	-	.	gene_id "CUFF.1939"; transcript_id "AT2G26980.3"; exon_number "13"; FPKM "11.1802522557"; frac "0.550662"; conf_lo "9.860813"; conf_hi "12.499692"; cov "65.301561";
Chr2	Cufflinks	exon	11518032	11518400	1000	-	.	gene_id "CUFF.1939"; transcript_id "AT2G26980.3"; exon_number "14"; FPKM "11.1802522557"; frac "0.550662"; conf_lo "9.860813"; conf_hi "12.499692"; cov "65.301561";
Chr2	Cufflinks	exon	11518707	11518734	1000	-	.	gene_id "CUFF.1939"; transcript_id "AT2G26980.3"; exon_number "15"; FPKM "11.1802522557"; frac "0.550662"; conf_lo "9.860813"; conf_hi "12.499692"; cov "65.301561";
Chr2	Cufflinks	transcript	11514703	11518323	1	-	.	gene_id "CUFF.1939"; transcript_id "AT2G26980.5"; FPKM "0.0000000000"; frac "0.000000"; conf_lo "0.000000"; conf_hi "0.052525"; cov "0.000000"; full_read_support "yes";
Chr2	Cufflinks	exon	11514703	11515619	1	-	.	gene_id "CUFF.1939"; transcript_id "AT2G26980.5"; exon_number "1"; FPKM "0.0000000000"; frac "0.000000"; conf_lo "0.000000"; conf_hi "0.052525"; cov "0.000000";
Chr2	Cufflinks	exon	11515704	11515817	1	-	.	gene_id "CUFF.1939"; transcript_id "AT2G26980.5"; exon_number "2"; FPKM "0.0000000000"; frac "0.000000"; conf_lo "0.000000"; conf_hi "0.052525"; cov "0.000000";
Chr2	Cufflinks	exon	11515896	11516006	1	-	.	gene_id "CUFF.1939"; transcript_id "AT2G26980.5"; exon_number "3"; FPKM "0.0000000000"; frac "0.000000"; conf_lo "0.000000"; conf_hi "0.052525"; cov "0.000000";
Chr2	Cufflinks	exon	11516085	11516207	1	-	.	gene_id "CUFF.1939"; transcript_id "AT2G26980.5"; exon_number "4"; FPKM "0.0000000000"; frac "0.000000"; conf_lo "0.000000"; conf_hi "0.052525"; cov "0.000000";
Chr2	Cufflinks	exon	11516697	11516786	1	-	.	gene_id "CUFF.1939"; transcript_id "AT2G26980.5"; exon_number "5"; FPKM "0.0000000000"; frac "0.000000"; conf_lo "0.000000"; conf_hi "0.052525"; cov "0.000000";
Chr2	Cufflinks	exon	11516893	11517018	1	-	.	gene_id "CUFF.1939"; transcript_id "AT2G26980.5"; exon_number "6"; FPKM "0.0000000000"; frac "0.000000"; conf_lo "0.000000"; conf_hi "0.052525"; cov "0.000000";
Chr2	Cufflinks	exon	11517109	11517162	1	-	.	gene_id "CUFF.1939"; transcript_id "AT2G26980.5"; exon_number "7"; FPKM "0.0000000000"; frac "0.000000"; conf_lo "0.000000"; conf_hi "0.052525"; cov "0.000000";
Chr2	Cufflinks	exon	11517303	11517383	1	-	.	gene_id "CUFF.1939"; transcript_id "AT2G26980.5"; exon_number "8"; FPKM "0.0000000000"; frac "0.000000"; conf_lo "0.000000"; conf_hi "0.052525"; cov "0.000000";
Chr2	Cufflinks	exon	11517503	11517610	1	-	.	gene_id "CUFF.1939"; transcript_id "AT2G26980.5"; exon_number "9"; FPKM "0.0000000000"; frac "0.000000"; conf_lo "0.000000"; conf_hi "0.052525"; cov "0.000000";
Chr2	Cufflinks	exon	11517701	11517772	1	-	.	gene_id "CUFF.1939"; transcript_id "AT2G26980.5"; exon_number "10"; FPKM "0.0000000000"; frac "0.000000"; conf_lo "0.000000"; conf_hi "0.052525"; cov "0.000000";
Chr2	Cufflinks	exon	11517870	11517932	1	-	.	gene_id "CUFF.1939"; transcript_id "AT2G26980.5"; exon_number "11"; FPKM "0.0000000000"; frac "0.000000"; conf_lo "0.000000"; conf_hi "0.052525"; cov "0.000000";
Chr2	Cufflinks	exon	11518032	11518323	1	-	.	gene_id "CUFF.1939"; transcript_id "AT2G26980.5"; exon_number "12"; FPKM "0.0000000000"; frac "0.000000"; conf_lo "0.000000"; conf_hi "0.052525"; cov "0.000000";
Chr2	Cufflinks	transcript	11515066	11518734	957	-	.	gene_id "CUFF.1939"; transcript_id "CUFF.1939.6"; FPKM "10.7095457780"; frac "0.449338"; conf_lo "9.285992"; conf_hi "12.133099"; cov "62.552261"; full_read_support "no";
Chr2	Cufflinks	exon	11515066	11515311	957	-	.	gene_id "CUFF.1939"; transcript_id "CUFF.1939.6"; exon_number "1"; FPKM "10.7095457780"; frac "0.449338"; conf_lo "9.285992"; conf_hi "12.133099"; cov "62.552261";
Chr2	Cufflinks	exon	11515396	11515470	957	-	.	gene_id "CUFF.1939"; transcript_id "CUFF.1939.6"; exon_number "2"; FPKM "10.7095457780"; frac "0.449338"; conf_lo "9.285992"; conf_hi "12.133099"; cov "62.552261";
Chr2	Cufflinks	exon	11515563	11515817	957	-	.	gene_id "CUFF.1939"; transcript_id "CUFF.1939.6"; exon_number "3"; FPKM "10.7095457780"; frac "0.449338"; conf_lo "9.285992"; conf_hi "12.133099"; cov "62.552261";
Chr2	Cufflinks	exon	11515896	11516006	957	-	.	gene_id "CUFF.1939"; transcript_id "CUFF.1939.6"; exon_number "4"; FPKM "10.7095457780"; frac "0.449338"; conf_lo "9.285992"; conf_hi "12.133099"; cov "62.552261";
Chr2	Cufflinks	exon	11516085	11516207	957	-	.	gene_id "CUFF.1939"; transcript_id "CUFF.1939.6"; exon_number "5"; FPKM "10.7095457780"; frac "0.449338"; conf_lo "9.285992"; conf_hi "12.133099"; cov "62.552261";
Chr2	Cufflinks	exon	11516697	11516786	957	-	.	gene_id "CUFF.1939"; transcript_id "CUFF.1939.6"; exon_number "6"; FPKM "10.7095457780"; frac "0.449338"; conf_lo "9.285992"; conf_hi "12.133099"; cov "62.552261";
Chr2	Cufflinks	exon	11516893	11517018	957	-	.	gene_id "CUFF.1939"; transcript_id "CUFF.1939.6"; exon_number "7"; FPKM "10.7095457780"; frac "0.449338"; conf_lo "9.285992"; conf_hi "12.133099"; cov "62.552261";
Chr2	Cufflinks	exon	11517109	11517162	957	-	.	gene_id "CUFF.1939"; transcript_id "CUFF.1939.6"; exon_number "8"; FPKM "10.7095457780"; frac "0.449338"; conf_lo "9.285992"; conf_hi "12.133099"; cov "62.552261";
Chr2	Cufflinks	exon	11517303	11517383	957	-	.	gene_id "CUFF.1939"; transcript_id "CUFF.1939.6"; exon_number "9"; FPKM "10.7095457780"; frac "0.449338"; conf_lo "9.285992"; conf_hi "12.133099"; cov "62.552261";
Chr2	Cufflinks	exon	11517503	11517610	957	-	.	gene_id "CUFF.1939"; transcript_id "CUFF.1939.6"; exon_number "10"; FPKM "10.7095457780"; frac "0.449338"; conf_lo "9.285992"; conf_hi "12.133099"; cov "62.552261";
Chr2	Cufflinks	exon	11517701	11517772	957	-	.	gene_id "CUFF.1939"; transcript_id "CUFF.1939.6"; exon_number "11"; FPKM "10.7095457780"; frac "0.449338"; conf_lo "9.285992"; conf_hi "12.133099"; cov "62.552261";
Chr2	Cufflinks	exon	11517870	11517932	957	-	.	gene_id "CUFF.1939"; transcript_id "CUFF.1939.6"; exon_number "12"; FPKM "10.7095457780"; frac "0.449338"; conf_lo "9.285992"; conf_hi "12.133099"; cov "62.552261";
Chr2	Cufflinks	exon	11518032	11518400	957	-	.	gene_id "CUFF.1939"; transcript_id "CUFF.1939.6"; exon_number "13"; FPKM "10.7095457780"; frac "0.449338"; conf_lo "9.285992"; conf_hi "12.133099"; cov "62.552261";
Chr2	Cufflinks	exon	11518707	11518734	957	-	.	gene_id "CUFF.1939"; transcript_id "CUFF.1939.6"; exon_number "14"; FPKM "10.7095457780"; frac "0.449338"; conf_lo "9.285992"; conf_hi "12.133099"; cov "62.552261";
Chr2	Cufflinks	transcript	11519507	11522587	1000	-	.	gene_id "CUFF.1942"; transcript_id "AT2G26990.1"; FPKM "22.5433989016"; frac "1.000000"; conf_lo "20.526826"; conf_hi "24.559972"; cov "131.626026"; full_read_support "yes";
Chr2	Cufflinks	exon	11519507	11520022	1000	-	.	gene_id "CUFF.1942"; transcript_id "AT2G26990.1"; exon_number "1"; FPKM "22.5433989016"; frac "1.000000"; conf_lo "20.526826"; conf_hi "24.559972"; cov "131.626026";
Chr2	Cufflinks	exon	11520106	11520196	1000	-	.	gene_id "CUFF.1942"; transcript_id "AT2G26990.1"; exon_number "2"; FPKM "22.5433989016"; frac "1.000000"; conf_lo "20.526826"; conf_hi "24.559972"; cov "131.626026";
Chr2	Cufflinks	exon	11520270	11520338	1000	-	.	gene_id "CUFF.1942"; transcript_id "AT2G26990.1"; exon_number "3"; FPKM "22.5433989016"; frac "1.000000"; conf_lo "20.526826"; conf_hi "24.559972"; cov "131.626026";
Chr2	Cufflinks	exon	11520603	11520790	1000	-	.	gene_id "CUFF.1942"; transcript_id "AT2G26990.1"; exon_number "4"; FPKM "22.5433989016"; frac "1.000000"; conf_lo "20.526826"; conf_hi "24.559972"; cov "131.626026";
Chr2	Cufflinks	exon	11520907	11521041	1000	-	.	gene_id "CUFF.1942"; transcript_id "AT2G26990.1"; exon_number "5"; FPKM "22.5433989016"; frac "1.000000"; conf_lo "20.526826"; conf_hi "24.559972"; cov "131.626026";
Chr2	Cufflinks	exon	11521132	11521206	1000	-	.	gene_id "CUFF.1942"; transcript_id "AT2G26990.1"; exon_number "6"; FPKM "22.5433989016"; frac "1.000000"; conf_lo "20.526826"; conf_hi "24.559972"; cov "131.626026";
Chr2	Cufflinks	exon	11521293	11521533	1000	-	.	gene_id "CUFF.1942"; transcript_id "AT2G26990.1"; exon_number "7"; FPKM "22.5433989016"; frac "1.000000"; conf_lo "20.526826"; conf_hi "24.559972"; cov "131.626026";
Chr2	Cufflinks	exon	11522007	11522085	1000	-	.	gene_id "CUFF.1942"; transcript_id "AT2G26990.1"; exon_number "8"; FPKM "22.5433989016"; frac "1.000000"; conf_lo "20.526826"; conf_hi "24.559972"; cov "131.626026";
Chr2	Cufflinks	exon	11522176	11522268	1000	-	.	gene_id "CUFF.1942"; transcript_id "AT2G26990.1"; exon_number "9"; FPKM "22.5433989016"; frac "1.000000"; conf_lo "20.526826"; conf_hi "24.559972"; cov "131.626026";
Chr2	Cufflinks	exon	11522403	11522587	1000	-	.	gene_id "CUFF.1942"; transcript_id "AT2G26990.1"; exon_number "10"; FPKM "22.5433989016"; frac "1.000000"; conf_lo "20.526826"; conf_hi "24.559972"; cov "131.626026";
Chr2	Cufflinks	transcript	11523304	11525095	1000	-	.	gene_id "CUFF.1944"; transcript_id "AT2G27000.1"; FPKM "1.6890866107"; frac "1.000000"; conf_lo "1.197217"; conf_hi "2.180956"; cov "9.859514"; full_read_support "yes";
Chr2	Cufflinks	exon	11523304	11524107	1000	-	.	gene_id "CUFF.1944"; transcript_id "AT2G27000.1"; exon_number "1"; FPKM "1.6890866107"; frac "1.000000"; conf_lo "1.197217"; conf_hi "2.180956"; cov "9.859514";
Chr2	Cufflinks	exon	11524184	11525095	1000	-	.	gene_id "CUFF.1944"; transcript_id "AT2G27000.1"; exon_number "2"; FPKM "1.6890866107"; frac "1.000000"; conf_lo "1.197217"; conf_hi "2.180956"; cov "9.859514";
Chr2	Cufflinks	transcript	11526168	11527854	1	-	.	gene_id "CUFF.1945"; transcript_id "AT2G27010.1"; FPKM "0.0000000000"; frac "0.000000"; conf_lo "0.000000"; conf_hi "0.075019"; cov "0.000000"; full_read_support "no";
Chr2	Cufflinks	exon	11526168	11526886	1	-	.	gene_id "CUFF.1945"; transcript_id "AT2G27010.1"; exon_number "1"; FPKM "0.0000000000"; frac "0.000000"; conf_lo "0.000000"; conf_hi "0.075019"; cov "0.000000";
Chr2	Cufflinks	exon	11526963	11527440	1	-	.	gene_id "CUFF.1945"; transcript_id "AT2G27010.1"; exon_number "2"; FPKM "0.0000000000"; frac "0.000000"; conf_lo "0.000000"; conf_hi "0.075019"; cov "0.000000";
Chr2	Cufflinks	exon	11527487	11527854	1	-	.	gene_id "CUFF.1945"; transcript_id "AT2G27010.1"; exon_number "3"; FPKM "0.0000000000"; frac "0.000000"; conf_lo "0.000000"; conf_hi "0.075019"; cov "0.000000";
Chr2	Cufflinks	transcript	11526168	11528038	1000	-	.	gene_id "CUFF.1945"; transcript_id "CUFF.1945.2"; FPKM "0.5780173205"; frac "1.000000"; conf_lo "0.292583"; conf_hi "0.863452"; cov "3.378411"; full_read_support "yes";
Chr2	Cufflinks	exon	11526168	11526886	1000	-	.	gene_id "CUFF.1945"; transcript_id "CUFF.1945.2"; exon_number "1"; FPKM "0.5780173205"; frac "1.000000"; conf_lo "0.292583"; conf_hi "0.863452"; cov "3.378411";
Chr2	Cufflinks	exon	11526963	11528038	1000	-	.	gene_id "CUFF.1945"; transcript_id "CUFF.1945.2"; exon_number "2"; FPKM "0.5780173205"; frac "1.000000"; conf_lo "0.292583"; conf_hi "0.863452"; cov "3.378411";
Chr2	Cufflinks	transcript	11528348	11530976	1000	-	.	gene_id "CUFF.1950"; transcript_id "AT2G27020.1"; FPKM "59.6300703151"; frac "1.000000"; conf_lo "55.051921"; conf_hi "64.208220"; cov "348.255760"; full_read_support "yes";
Chr2	Cufflinks	exon	11528348	11528586	1000	-	.	gene_id "CUFF.1950"; transcript_id "AT2G27020.1"; exon_number "1"; FPKM "59.6300703151"; frac "1.000000"; conf_lo "55.051921"; conf_hi "64.208220"; cov "348.255760";
Chr2	Cufflinks	exon	11528670	11528760	1000	-	.	gene_id "CUFF.1950"; transcript_id "AT2G27020.1"; exon_number "2"; FPKM "59.6300703151"; frac "1.000000"; conf_lo "55.051921"; conf_hi "64.208220"; cov "348.255760";
Chr2	Cufflinks	exon	11528865	11528930	1000	-	.	gene_id "CUFF.1950"; transcript_id "AT2G27020.1"; exon_number "3"; FPKM "59.6300703151"; frac "1.000000"; conf_lo "55.051921"; conf_hi "64.208220"; cov "348.255760";
Chr2	Cufflinks	exon	11529318	11529364	1000	-	.	gene_id "CUFF.1950"; transcript_id "AT2G27020.1"; exon_number "4"; FPKM "59.6300703151"; frac "1.000000"; conf_lo "55.051921"; conf_hi "64.208220"; cov "348.255760";
Chr2	Cufflinks	exon	11529454	11529538	1000	-	.	gene_id "CUFF.1950"; transcript_id "AT2G27020.1"; exon_number "5"; FPKM "59.6300703151"; frac "1.000000"; conf_lo "55.051921"; conf_hi "64.208220"; cov "348.255760";
Chr2	Cufflinks	exon	11529627	11529713	1000	-	.	gene_id "CUFF.1950"; transcript_id "AT2G27020.1"; exon_number "6"; FPKM "59.6300703151"; frac "1.000000"; conf_lo "55.051921"; conf_hi "64.208220"; cov "348.255760";
Chr2	Cufflinks	exon	11529971	11530044	1000	-	.	gene_id "CUFF.1950"; transcript_id "AT2G27020.1"; exon_number "7"; FPKM "59.6300703151"; frac "1.000000"; conf_lo "55.051921"; conf_hi "64.208220"; cov "348.255760";
Chr2	Cufflinks	exon	11530191	11530274	1000	-	.	gene_id "CUFF.1950"; transcript_id "AT2G27020.1"; exon_number "8"; FPKM "59.6300703151"; frac "1.000000"; conf_lo "55.051921"; conf_hi "64.208220"; cov "348.255760";
Chr2	Cufflinks	exon	11530584	11530623	1000	-	.	gene_id "CUFF.1950"; transcript_id "AT2G27020.1"; exon_number "9"; FPKM "59.6300703151"; frac "1.000000"; conf_lo "55.051921"; conf_hi "64.208220"; cov "348.255760";
Chr2	Cufflinks	exon	11530755	11530976	1000	-	.	gene_id "CUFF.1950"; transcript_id "AT2G27020.1"; exon_number "10"; FPKM "59.6300703151"; frac "1.000000"; conf_lo "55.051921"; conf_hi "64.208220"; cov "348.255760";
Chr2	Cufflinks	transcript	11532004	11533276	1000	+	.	gene_id "CUFF.1955"; transcript_id "AT2G27030.1"; FPKM "109.5898424791"; frac "0.862412"; conf_lo "101.487442"; conf_hi "117.692243"; cov "639.925230"; full_read_support "yes";
Chr2	Cufflinks	exon	11532004	11532144	1000	+	.	gene_id "CUFF.1955"; transcript_id "AT2G27030.1"; exon_number "1"; FPKM "109.5898424791"; frac "0.862412"; conf_lo "101.487442"; conf_hi "117.692243"; cov "639.925230";
Chr2	Cufflinks	exon	11532687	11533276	1000	+	.	gene_id "CUFF.1955"; transcript_id "AT2G27030.1"; exon_number "2"; FPKM "109.5898424791"; frac "0.862412"; conf_lo "101.487442"; conf_hi "117.692243"; cov "639.925230";
Chr2	Cufflinks	transcript	11532004	11534333	149	+	.	gene_id "CUFF.1955"; transcript_id "AT2G27030.3"; FPKM "16.3516683024"; frac "0.137588"; conf_lo "13.438074"; conf_hi "19.265262"; cov "95.481888"; full_read_support "yes";
Chr2	Cufflinks	exon	11532004	11532144	149	+	.	gene_id "CUFF.1955"; transcript_id "AT2G27030.3"; exon_number "1"; FPKM "16.3516683024"; frac "0.137588"; conf_lo "13.438074"; conf_hi "19.265262"; cov "95.481888";
Chr2	Cufflinks	exon	11532687	11533056	149	+	.	gene_id "CUFF.1955"; transcript_id "AT2G27030.3"; exon_number "2"; FPKM "16.3516683024"; frac "0.137588"; conf_lo "13.438074"; conf_hi "19.265262"; cov "95.481888";
Chr2	Cufflinks	exon	11534077	11534333	149	+	.	gene_id "CUFF.1955"; transcript_id "AT2G27030.3"; exon_number "3"; FPKM "16.3516683024"; frac "0.137588"; conf_lo "13.438074"; conf_hi "19.265262"; cov "95.481888";
Chr2	Cufflinks	transcript	11532007	11534272	1	+	.	gene_id "CUFF.1955"; transcript_id "AT2G27030.2"; FPKM "0.0000000000"; frac "0.000000"; conf_lo "0.000000"; conf_hi "0.049606"; cov "0.000000"; full_read_support "yes";
Chr2	Cufflinks	exon	11532007	11534272	1	+	.	gene_id "CUFF.1955"; transcript_id "AT2G27030.2"; exon_number "1"; FPKM "0.0000000000"; frac "0.000000"; conf_lo "0.000000"; conf_hi "0.049606"; cov "0.000000";
Chr2	Cufflinks	transcript	11535650	11536485	1000	+	.	gene_id "AT2G27035"; transcript_id "AT2G27035.1"; FPKM "0.4671358577"; frac "1.000000"; conf_lo "0.049317"; conf_hi "0.884955"; cov "2.730328"; full_read_support "yes";
Chr2	Cufflinks	exon	11535650	11535844	1000	+	.	gene_id "AT2G27035"; transcript_id "AT2G27035.1"; exon_number "1"; FPKM "0.4671358577"; frac "1.000000"; conf_lo "0.049317"; conf_hi "0.884955"; cov "2.730328";
Chr2	Cufflinks	exon	11535935	11536485	1000	+	.	gene_id "AT2G27035"; transcript_id "AT2G27035.1"; exon_number "2"; FPKM "0.4671358577"; frac "1.000000"; conf_lo "0.049317"; conf_hi "0.884955"; cov "2.730328";
Chr2	Cufflinks	transcript	11536534	11542357	1	-	.	gene_id "CUFF.1962"; transcript_id "AT2G27040.2"; FPKM "0.0000000000"; frac "0.000000"; conf_lo "0.000000"; conf_hi "0.034305"; cov "0.000000"; full_read_support "no";
Chr2	Cufflinks	exon	11536534	11536970	1	-	.	gene_id "CUFF.1962"; transcript_id "AT2G27040.2"; exon_number "1"; FPKM "0.0000000000"; frac "0.000000"; conf_lo "0.000000"; conf_hi "0.034305"; cov "0.000000";
Chr2	Cufflinks	exon	11537061	11537092	1	-	.	gene_id "CUFF.1962"; transcript_id "AT2G27040.2"; exon_number "2"; FPKM "0.0000000000"; frac "0.000000"; conf_lo "0.000000"; conf_hi "0.034305"; cov "0.000000";
Chr2	Cufflinks	exon	11537193	11537287	1	-	.	gene_id "CUFF.1962"; transcript_id "AT2G27040.2"; exon_number "3"; FPKM "0.0000000000"; frac "0.000000"; conf_lo "0.000000"; conf_hi "0.034305"; cov "0.000000";
Chr2	Cufflinks	exon	11537373	11537446	1	-	.	gene_id "CUFF.1962"; transcript_id "AT2G27040.2"; exon_number "4"; FPKM "0.0000000000"; frac "0.000000"; conf_lo "0.000000"; conf_hi "0.034305"; cov "0.000000";
Chr2	Cufflinks	exon	11537526	11537637	1	-	.	gene_id "CUFF.1962"; transcript_id "AT2G27040.2"; exon_number "5"; FPKM "0.0000000000"; frac "0.000000"; conf_lo "0.000000"; conf_hi "0.034305"; cov "0.000000";
Chr2	Cufflinks	exon	11537719	11537782	1	-	.	gene_id "CUFF.1962"; transcript_id "AT2G27040.2"; exon_number "6"; FPKM "0.0000000000"; frac "0.000000"; conf_lo "0.000000"; conf_hi "0.034305"; cov "0.000000";
Chr2	Cufflinks	exon	11537867	11537932	1	-	.	gene_id "CUFF.1962"; transcript_id "AT2G27040.2"; exon_number "7"; FPKM "0.0000000000"; frac "0.000000"; conf_lo "0.000000"; conf_hi "0.034305"; cov "0.000000";
Chr2	Cufflinks	exon	11538027	11538154	1	-	.	gene_id "CUFF.1962"; transcript_id "AT2G27040.2"; exon_number "8"; FPKM "0.0000000000"; frac "0.000000"; conf_lo "0.000000"; conf_hi "0.034305"; cov "0.000000";
Chr2	Cufflinks	exon	11538249	11538386	1	-	.	gene_id "CUFF.1962"; transcript_id "AT2G27040.2"; exon_number "9"; FPKM "0.0000000000"; frac "0.000000"; conf_lo "0.000000"; conf_hi "0.034305"; cov "0.000000";
Chr2	Cufflinks	exon	11538464	11538579	1	-	.	gene_id "CUFF.1962"; transcript_id "AT2G27040.2"; exon_number "10"; FPKM "0.0000000000"; frac "0.000000"; conf_lo "0.000000"; conf_hi "0.034305"; cov "0.000000";
Chr2	Cufflinks	exon	11538670	11538835	1	-	.	gene_id "CUFF.1962"; transcript_id "AT2G27040.2"; exon_number "11"; FPKM "0.0000000000"; frac "0.000000"; conf_lo "0.000000"; conf_hi "0.034305"; cov "0.000000";
Chr2	Cufflinks	exon	11538933	11539046	1	-	.	gene_id "CUFF.1962"; transcript_id "AT2G27040.2"; exon_number "12"; FPKM "0.0000000000"; frac "0.000000"; conf_lo "0.000000"; conf_hi "0.034305"; cov "0.000000";
Chr2	Cufflinks	exon	11539115	11539177	1	-	.	gene_id "CUFF.1962"; transcript_id "AT2G27040.2"; exon_number "13"; FPKM "0.0000000000"; frac "0.000000"; conf_lo "0.000000"; conf_hi "0.034305"; cov "0.000000";
Chr2	Cufflinks	exon	11539267	11539374	1	-	.	gene_id "CUFF.1962"; transcript_id "AT2G27040.2"; exon_number "14"; FPKM "0.0000000000"; frac "0.000000"; conf_lo "0.000000"; conf_hi "0.034305"; cov "0.000000";
Chr2	Cufflinks	exon	11539456	11539572	1	-	.	gene_id "CUFF.1962"; transcript_id "AT2G27040.2"; exon_number "15"; FPKM "0.0000000000"; frac "0.000000"; conf_lo "0.000000"; conf_hi "0.034305"; cov "0.000000";
Chr2	Cufflinks	exon	11539669	11539837	1	-	.	gene_id "CUFF.1962"; transcript_id "AT2G27040.2"; exon_number "16"; FPKM "0.0000000000"; frac "0.000000"; conf_lo "0.000000"; conf_hi "0.034305"; cov "0.000000";
Chr2	Cufflinks	exon	11539959	11540056	1	-	.	gene_id "CUFF.1962"; transcript_id "AT2G27040.2"; exon_number "17"; FPKM "0.0000000000"; frac "0.000000"; conf_lo "0.000000"; conf_hi "0.034305"; cov "0.000000";
Chr2	Cufflinks	exon	11540156	11540253	1	-	.	gene_id "CUFF.1962"; transcript_id "AT2G27040.2"; exon_number "18"; FPKM "0.0000000000"; frac "0.000000"; conf_lo "0.000000"; conf_hi "0.034305"; cov "0.000000";
Chr2	Cufflinks	exon	11540350	11540486	1	-	.	gene_id "CUFF.1962"; transcript_id "AT2G27040.2"; exon_number "19"; FPKM "0.0000000000"; frac "0.000000"; conf_lo "0.000000"; conf_hi "0.034305"; cov "0.000000";
Chr2	Cufflinks	exon	11540563	11540787	1	-	.	gene_id "CUFF.1962"; transcript_id "AT2G27040.2"; exon_number "20"; FPKM "0.0000000000"; frac "0.000000"; conf_lo "0.000000"; conf_hi "0.034305"; cov "0.000000";
Chr2	Cufflinks	exon	11540866	11541071	1	-	.	gene_id "CUFF.1962"; transcript_id "AT2G27040.2"; exon_number "21"; FPKM "0.0000000000"; frac "0.000000"; conf_lo "0.000000"; conf_hi "0.034305"; cov "0.000000";
Chr2	Cufflinks	exon	11541231	11541506	1	-	.	gene_id "CUFF.1962"; transcript_id "AT2G27040.2"; exon_number "22"; FPKM "0.0000000000"; frac "0.000000"; conf_lo "0.000000"; conf_hi "0.034305"; cov "0.000000";
Chr2	Cufflinks	exon	11542208	11542357	1	-	.	gene_id "CUFF.1962"; transcript_id "AT2G27040.2"; exon_number "23"; FPKM "0.0000000000"; frac "0.000000"; conf_lo "0.000000"; conf_hi "0.034305"; cov "0.000000";
Chr2	Cufflinks	transcript	11536534	11542357	1000	-	.	gene_id "CUFF.1962"; transcript_id "AT2G27040.1"; FPKM "6.8876557092"; frac "1.000000"; conf_lo "6.135210"; conf_hi "7.640102"; cov "40.219487"; full_read_support "yes";
Chr2	Cufflinks	exon	11536534	11536970	1000	-	.	gene_id "CUFF.1962"; transcript_id "AT2G27040.1"; exon_number "1"; FPKM "6.8876557092"; frac "1.000000"; conf_lo "6.135210"; conf_hi "7.640102"; cov "40.219487";
Chr2	Cufflinks	exon	11537061	11537092	1000	-	.	gene_id "CUFF.1962"; transcript_id "AT2G27040.1"; exon_number "2"; FPKM "6.8876557092"; frac "1.000000"; conf_lo "6.135210"; conf_hi "7.640102"; cov "40.219487";
Chr2	Cufflinks	exon	11537193	11537287	1000	-	.	gene_id "CUFF.1962"; transcript_id "AT2G27040.1"; exon_number "3"; FPKM "6.8876557092"; frac "1.000000"; conf_lo "6.135210"; conf_hi "7.640102"; cov "40.219487";
Chr2	Cufflinks	exon	11537373	11537446	1000	-	.	gene_id "CUFF.1962"; transcript_id "AT2G27040.1"; exon_number "4"; FPKM "6.8876557092"; frac "1.000000"; conf_lo "6.135210"; conf_hi "7.640102"; cov "40.219487";
Chr2	Cufflinks	exon	11537526	11537637	1000	-	.	gene_id "CUFF.1962"; transcript_id "AT2G27040.1"; exon_number "5"; FPKM "6.8876557092"; frac "1.000000"; conf_lo "6.135210"; conf_hi "7.640102"; cov "40.219487";
Chr2	Cufflinks	exon	11537719	11537782	1000	-	.	gene_id "CUFF.1962"; transcript_id "AT2G27040.1"; exon_number "6"; FPKM "6.8876557092"; frac "1.000000"; conf_lo "6.135210"; conf_hi "7.640102"; cov "40.219487";
Chr2	Cufflinks	exon	11537867	11537932	1000	-	.	gene_id "CUFF.1962"; transcript_id "AT2G27040.1"; exon_number "7"; FPKM "6.8876557092"; frac "1.000000"; conf_lo "6.135210"; conf_hi "7.640102"; cov "40.219487";
Chr2	Cufflinks	exon	11538027	11538154	1000	-	.	gene_id "CUFF.1962"; transcript_id "AT2G27040.1"; exon_number "8"; FPKM "6.8876557092"; frac "1.000000"; conf_lo "6.135210"; conf_hi "7.640102"; cov "40.219487";
Chr2	Cufflinks	exon	11538249	11538386	1000	-	.	gene_id "CUFF.1962"; transcript_id "AT2G27040.1"; exon_number "9"; FPKM "6.8876557092"; frac "1.000000"; conf_lo "6.135210"; conf_hi "7.640102"; cov "40.219487";
Chr2	Cufflinks	exon	11538464	11538579	1000	-	.	gene_id "CUFF.1962"; transcript_id "AT2G27040.1"; exon_number "10"; FPKM "6.8876557092"; frac "1.000000"; conf_lo "6.135210"; conf_hi "7.640102"; cov "40.219487";
Chr2	Cufflinks	exon	11538670	11538835	1000	-	.	gene_id "CUFF.1962"; transcript_id "AT2G27040.1"; exon_number "11"; FPKM "6.8876557092"; frac "1.000000"; conf_lo "6.135210"; conf_hi "7.640102"; cov "40.219487";
Chr2	Cufflinks	exon	11538933	11539046	1000	-	.	gene_id "CUFF.1962"; transcript_id "AT2G27040.1"; exon_number "12"; FPKM "6.8876557092"; frac "1.000000"; conf_lo "6.135210"; conf_hi "7.640102"; cov "40.219487";
Chr2	Cufflinks	exon	11539115	11539177	1000	-	.	gene_id "CUFF.1962"; transcript_id "AT2G27040.1"; exon_number "13"; FPKM "6.8876557092"; frac "1.000000"; conf_lo "6.135210"; conf_hi "7.640102"; cov "40.219487";
Chr2	Cufflinks	exon	11539267	11539374	1000	-	.	gene_id "CUFF.1962"; transcript_id "AT2G27040.1"; exon_number "14"; FPKM "6.8876557092"; frac "1.000000"; conf_lo "6.135210"; conf_hi "7.640102"; cov "40.219487";
Chr2	Cufflinks	exon	11539456	11539572	1000	-	.	gene_id "CUFF.1962"; transcript_id "AT2G27040.1"; exon_number "15"; FPKM "6.8876557092"; frac "1.000000"; conf_lo "6.135210"; conf_hi "7.640102"; cov "40.219487";
Chr2	Cufflinks	exon	11539669	11539837	1000	-	.	gene_id "CUFF.1962"; transcript_id "AT2G27040.1"; exon_number "16"; FPKM "6.8876557092"; frac "1.000000"; conf_lo "6.135210"; conf_hi "7.640102"; cov "40.219487";
Chr2	Cufflinks	exon	11539959	11540056	1000	-	.	gene_id "CUFF.1962"; transcript_id "AT2G27040.1"; exon_number "17"; FPKM "6.8876557092"; frac "1.000000"; conf_lo "6.135210"; conf_hi "7.640102"; cov "40.219487";
Chr2	Cufflinks	exon	11540156	11540253	1000	-	.	gene_id "CUFF.1962"; transcript_id "AT2G27040.1"; exon_number "18"; FPKM "6.8876557092"; frac "1.000000"; conf_lo "6.135210"; conf_hi "7.640102"; cov "40.219487";
Chr2	Cufflinks	exon	11540350	11540486	1000	-	.	gene_id "CUFF.1962"; transcript_id "AT2G27040.1"; exon_number "19"; FPKM "6.8876557092"; frac "1.000000"; conf_lo "6.135210"; conf_hi "7.640102"; cov "40.219487";
Chr2	Cufflinks	exon	11540563	11540787	1000	-	.	gene_id "CUFF.1962"; transcript_id "AT2G27040.1"; exon_number "20"; FPKM "6.8876557092"; frac "1.000000"; conf_lo "6.135210"; conf_hi "7.640102"; cov "40.219487";
Chr2	Cufflinks	exon	11540866	11541071	1000	-	.	gene_id "CUFF.1962"; transcript_id "AT2G27040.1"; exon_number "21"; FPKM "6.8876557092"; frac "1.000000"; conf_lo "6.135210"; conf_hi "7.640102"; cov "40.219487";
Chr2	Cufflinks	exon	11541231	11541506	1000	-	.	gene_id "CUFF.1962"; transcript_id "AT2G27040.1"; exon_number "22"; FPKM "6.8876557092"; frac "1.000000"; conf_lo "6.135210"; conf_hi "7.640102"; cov "40.219487";
Chr2	Cufflinks	exon	11542227	11542357	1000	-	.	gene_id "CUFF.1962"; transcript_id "AT2G27040.1"; exon_number "23"; FPKM "6.8876557092"; frac "1.000000"; conf_lo "6.135210"; conf_hi "7.640102"; cov "40.219487";
Chr2	Cufflinks	transcript	11545753	11548293	1000	+	.	gene_id "CUFF.1965"; transcript_id "AT2G27050.1"; FPKM "13.0693870940"; frac "0.831108"; conf_lo "11.741082"; conf_hi "14.397693"; cov "76.278260"; full_read_support "yes";
Chr2	Cufflinks	exon	11545753	11545992	1000	+	.	gene_id "CUFF.1965"; transcript_id "AT2G27050.1"; exon_number "1"; FPKM "13.0693870940"; frac "0.831108"; conf_lo "11.741082"; conf_hi "14.397693"; cov "76.278260";
Chr2	Cufflinks	exon	11546268	11548293	1000	+	.	gene_id "CUFF.1965"; transcript_id "AT2G27050.1"; exon_number "2"; FPKM "13.0693870940"; frac "0.831108"; conf_lo "11.741082"; conf_hi "14.397693"; cov "76.278260";
Chr2	Cufflinks	transcript	11546236	11548324	222	+	.	gene_id "CUFF.1965"; transcript_id "CUFF.1965.2"; FPKM "2.9042777066"; frac "0.168892"; conf_lo "2.176087"; conf_hi "3.632468"; cov "16.950546"; full_read_support "yes";
Chr2	Cufflinks	exon	11546236	11548324	222	+	.	gene_id "CUFF.1965"; transcript_id "CUFF.1965.2"; exon_number "1"; FPKM "2.9042777066"; frac "0.168892"; conf_lo "2.176087"; conf_hi "3.632468"; cov "16.950546";
Chr2	Cufflinks	transcript	11550914	11554775	786	+	.	gene_id "CUFF.1967"; transcript_id "CUFF.1967.1"; FPKM "2.1206037670"; frac "0.444486"; conf_lo "1.661300"; conf_hi "2.579907"; cov "12.382022"; full_read_support "yes";
Chr2	Cufflinks	exon	11550914	11552200	786	+	.	gene_id "CUFF.1967"; transcript_id "CUFF.1967.1"; exon_number "1"; FPKM "2.1206037670"; frac "0.444486"; conf_lo "1.661300"; conf_hi "2.579907"; cov "12.382022";
Chr2	Cufflinks	exon	11552308	11553696	786	+	.	gene_id "CUFF.1967"; transcript_id "CUFF.1967.1"; exon_number "2"; FPKM "2.1206037670"; frac "0.444486"; conf_lo "1.661300"; conf_hi "2.579907"; cov "12.382022";
Chr2	Cufflinks	exon	11553768	11553852	786	+	.	gene_id "CUFF.1967"; transcript_id "CUFF.1967.1"; exon_number "3"; FPKM "2.1206037670"; frac "0.444486"; conf_lo "1.661300"; conf_hi "2.579907"; cov "12.382022";
Chr2	Cufflinks	exon	11553973	11554775	786	+	.	gene_id "CUFF.1967"; transcript_id "CUFF.1967.1"; exon_number "4"; FPKM "2.1206037670"; frac "0.444486"; conf_lo "1.661300"; conf_hi "2.579907"; cov "12.382022";
Chr2	Cufflinks	transcript	11551041	11554775	1000	+	.	gene_id "CUFF.1967"; transcript_id "AT2G27060.1"; FPKM "2.6951266455"; frac "0.555514"; conf_lo "2.188573"; conf_hi "3.201680"; cov "15.736611"; full_read_support "yes";
Chr2	Cufflinks	exon	11551041	11552200	1000	+	.	gene_id "CUFF.1967"; transcript_id "AT2G27060.1"; exon_number "1"; FPKM "2.6951266455"; frac "0.555514"; conf_lo "2.188573"; conf_hi "3.201680"; cov "15.736611";
Chr2	Cufflinks	exon	11552308	11553852	1000	+	.	gene_id "CUFF.1967"; transcript_id "AT2G27060.1"; exon_number "2"; FPKM "2.6951266455"; frac "0.555514"; conf_lo "2.188573"; conf_hi "3.201680"; cov "15.736611";
Chr2	Cufflinks	exon	11553973	11554775	1000	+	.	gene_id "CUFF.1967"; transcript_id "AT2G27060.1"; exon_number "3"; FPKM "2.6951266455"; frac "0.555514"; conf_lo "2.188573"; conf_hi "3.201680"; cov "15.736611";
Chr2	Cufflinks	transcript	11555781	11560215	1	-	.	gene_id "AT2G27070"; transcript_id "AT2G27070.1"; FPKM "0.0000000000"; frac "0.000000"; conf_lo "0.000000"; conf_hi "0.000000"; cov "0.000000"; full_read_support "no";
Chr2	Cufflinks	exon	11555781	11555843	1	-	.	gene_id "AT2G27070"; transcript_id "AT2G27070.1"; exon_number "1"; FPKM "0.0000000000"; frac "0.000000"; conf_lo "0.000000"; conf_hi "0.000000"; cov "0.000000";
Chr2	Cufflinks	exon	11556604	11556651	1	-	.	gene_id "AT2G27070"; transcript_id "AT2G27070.1"; exon_number "2"; FPKM "0.0000000000"; frac "0.000000"; conf_lo "0.000000"; conf_hi "0.000000"; cov "0.000000";
Chr2	Cufflinks	exon	11556758	11556844	1	-	.	gene_id "AT2G27070"; transcript_id "AT2G27070.1"; exon_number "3"; FPKM "0.0000000000"; frac "0.000000"; conf_lo "0.000000"; conf_hi "0.000000"; cov "0.000000";
Chr2	Cufflinks	exon	11557095	11557142	1	-	.	gene_id "AT2G27070"; transcript_id "AT2G27070.1"; exon_number "4"; FPKM "0.0000000000"; frac "0.000000"; conf_lo "0.000000"; conf_hi "0.000000"; cov "0.000000";
Chr2	Cufflinks	exon	11557241	11557640	1	-	.	gene_id "AT2G27070"; transcript_id "AT2G27070.1"; exon_number "5"; FPKM "0.0000000000"; frac "0.000000"; conf_lo "0.000000"; conf_hi "0.000000"; cov "0.000000";
Chr2	Cufflinks	exon	11557702	11557961	1	-	.	gene_id "AT2G27070"; transcript_id "AT2G27070.1"; exon_number "6"; FPKM "0.0000000000"; frac "0.000000"; conf_lo "0.000000"; conf_hi "0.000000"; cov "0.000000";
Chr2	Cufflinks	exon	11558337	11558413	1	-	.	gene_id "AT2G27070"; transcript_id "AT2G27070.1"; exon_number "7"; FPKM "0.0000000000"; frac "0.000000"; conf_lo "0.000000"; conf_hi "0.000000"; cov "0.000000";
Chr2	Cufflinks	exon	11558526	11558981	1	-	.	gene_id "AT2G27070"; transcript_id "AT2G27070.1"; exon_number "8"; FPKM "0.0000000000"; frac "0.000000"; conf_lo "0.000000"; conf_hi "0.000000"; cov "0.000000";
Chr2	Cufflinks	exon	11559094	11559258	1	-	.	gene_id "AT2G27070"; transcript_id "AT2G27070.1"; exon_number "9"; FPKM "0.0000000000"; frac "0.000000"; conf_lo "0.000000"; conf_hi "0.000000"; cov "0.000000";
Chr2	Cufflinks	exon	11560092	11560215	1	-	.	gene_id "AT2G27070"; transcript_id "AT2G27070.1"; exon_number "10"; FPKM "0.0000000000"; frac "0.000000"; conf_lo "0.000000"; conf_hi "0.000000"; cov "0.000000";
Chr2	Cufflinks	transcript	11563933	11567504	1	+	.	gene_id "CUFF.1968"; transcript_id "AT2G27080.2"; FPKM "0.0000000000"; frac "0.000000"; conf_lo "0.000000"; conf_hi "0.102105"; cov "0.000000"; full_read_support "yes";
Chr2	Cufflinks	exon	11563933	11563993	1	+	.	gene_id "CUFF.1968"; transcript_id "AT2G27080.2"; exon_number "1"; FPKM "0.0000000000"; frac "0.000000"; conf_lo "0.000000"; conf_hi "0.102105"; cov "0.000000";
Chr2	Cufflinks	exon	11566364	11567504	1	+	.	gene_id "CUFF.1968"; transcript_id "AT2G27080.2"; exon_number "2"; FPKM "0.0000000000"; frac "0.000000"; conf_lo "0.000000"; conf_hi "0.102105"; cov "0.000000";
Chr2	Cufflinks	transcript	11566288	11567504	1000	+	.	gene_id "CUFF.1968"; transcript_id "AT2G27080.1"; FPKM "4.3927005167"; frac "0.221641"; conf_lo "3.422510"; conf_hi "5.362891"; cov "25.654207"; full_read_support "yes";
Chr2	Cufflinks	exon	11566288	11567504	1000	+	.	gene_id "CUFF.1968"; transcript_id "AT2G27080.1"; exon_number "1"; FPKM "4.3927005167"; frac "0.221641"; conf_lo "3.422510"; conf_hi "5.362891"; cov "25.654207";
Chr2	Cufflinks	transcript	11567436	11571856	1000	-	.	gene_id "CUFF.1969"; transcript_id "AT2G27090.1"; FPKM "5.3612723685"; frac "0.658099"; conf_lo "4.620366"; conf_hi "6.102178"; cov "31.310851"; full_read_support "yes";
Chr2	Cufflinks	exon	11567436	11568363	1000	-	.	gene_id "CUFF.1969"; transcript_id "AT2G27090.1"; exon_number "1"; FPKM "5.3612723685"; frac "0.658099"; conf_lo "4.620366"; conf_hi "6.102178"; cov "31.310851";
Chr2	Cufflinks	exon	11568458	11568681	1000	-	.	gene_id "CUFF.1969"; transcript_id "AT2G27090.1"; exon_number "2"; FPKM "5.3612723685"; frac "0.658099"; conf_lo "4.620366"; conf_hi "6.102178"; cov "31.310851";
Chr2	Cufflinks	exon	11568775	11568989	1000	-	.	gene_id "CUFF.1969"; transcript_id "AT2G27090.1"; exon_number "3"; FPKM "5.3612723685"; frac "0.658099"; conf_lo "4.620366"; conf_hi "6.102178"; cov "31.310851";
Chr2	Cufflinks	exon	11569067	11569138	1000	-	.	gene_id "CUFF.1969"; transcript_id "AT2G27090.1"; exon_number "4"; FPKM "5.3612723685"; frac "0.658099"; conf_lo "4.620366"; conf_hi "6.102178"; cov "31.310851";
Chr2	Cufflinks	exon	11569298	11570353	1000	-	.	gene_id "CUFF.1969"; transcript_id "AT2G27090.1"; exon_number "5"; FPKM "5.3612723685"; frac "0.658099"; conf_lo "4.620366"; conf_hi "6.102178"; cov "31.310851";
Chr2	Cufflinks	exon	11571673	11571856	1000	-	.	gene_id "CUFF.1969"; transcript_id "AT2G27090.1"; exon_number "6"; FPKM "5.3612723685"; frac "0.658099"; conf_lo "4.620366"; conf_hi "6.102178"; cov "31.310851";
Chr2	Cufflinks	transcript	11568289	11571628	230	-	.	gene_id "CUFF.1969"; transcript_id "CUFF.1969.2"; FPKM "1.2336652486"; frac "0.120260"; conf_lo "0.773173"; conf_hi "1.694157"; cov "7.204840"; full_read_support "yes";
Chr2	Cufflinks	exon	11568289	11568681	230	-	.	gene_id "CUFF.1969"; transcript_id "CUFF.1969.2"; exon_number "1"; FPKM "1.2336652486"; frac "0.120260"; conf_lo "0.773173"; conf_hi "1.694157"; cov "7.204840";
Chr2	Cufflinks	exon	11568775	11569140	230	-	.	gene_id "CUFF.1969"; transcript_id "CUFF.1969.2"; exon_number "2"; FPKM "1.2336652486"; frac "0.120260"; conf_lo "0.773173"; conf_hi "1.694157"; cov "7.204840";
Chr2	Cufflinks	exon	11569300	11570353	230	-	.	gene_id "CUFF.1969"; transcript_id "CUFF.1969.2"; exon_number "3"; FPKM "1.2336652486"; frac "0.120260"; conf_lo "0.773173"; conf_hi "1.694157"; cov "7.204840";
Chr2	Cufflinks	exon	11571274	11571628	230	-	.	gene_id "CUFF.1969"; transcript_id "CUFF.1969.2"; exon_number "4"; FPKM "1.2336652486"; frac "0.120260"; conf_lo "0.773173"; conf_hi "1.694157"; cov "7.204840";
Chr2	Cufflinks	transcript	11570447	11571026	1000	-	.	gene_id "CUFF.1970"; transcript_id "CUFF.1970.1"; FPKM "2.8113575338"; frac "1.000000"; conf_lo "1.584381"; conf_hi "4.038335"; cov "16.411032"; full_read_support "yes";
Chr2	Cufflinks	exon	11570447	11571026	1000	-	.	gene_id "CUFF.1970"; transcript_id "CUFF.1970.1"; exon_number "1"; FPKM "2.8113575338"; frac "1.000000"; conf_lo "1.584381"; conf_hi "4.038335"; cov "16.411032";
Chr2	Cufflinks	transcript	11572550	11576658	1000	+	.	gene_id "CUFF.1976"; transcript_id "AT2G27100.1"; FPKM "13.5215811081"; frac "0.813756"; conf_lo "12.204597"; conf_hi "14.838565"; cov "78.928185"; full_read_support "yes";
Chr2	Cufflinks	exon	11572550	11573002	1000	+	.	gene_id "CUFF.1976"; transcript_id "AT2G27100.1"; exon_number "1"; FPKM "13.5215811081"; frac "0.813756"; conf_lo "12.204597"; conf_hi "14.838565"; cov "78.928185";
Chr2	Cufflinks	exon	11573214	11573314	1000	+	.	gene_id "CUFF.1976"; transcript_id "AT2G27100.1"; exon_number "2"; FPKM "13.5215811081"; frac "0.813756"; conf_lo "12.204597"; conf_hi "14.838565"; cov "78.928185";
Chr2	Cufflinks	exon	11573562	11573619	1000	+	.	gene_id "CUFF.1976"; transcript_id "AT2G27100.1"; exon_number "3"; FPKM "13.5215811081"; frac "0.813756"; conf_lo "12.204597"; conf_hi "14.838565"; cov "78.928185";
Chr2	Cufflinks	exon	11573958	11574032	1000	+	.	gene_id "CUFF.1976"; transcript_id "AT2G27100.1"; exon_number "4"; FPKM "13.5215811081"; frac "0.813756"; conf_lo "12.204597"; conf_hi "14.838565"; cov "78.928185";
Chr2	Cufflinks	exon	11574117	11574191	1000	+	.	gene_id "CUFF.1976"; transcript_id "AT2G27100.1"; exon_number "5"; FPKM "13.5215811081"; frac "0.813756"; conf_lo "12.204597"; conf_hi "14.838565"; cov "78.928185";
Chr2	Cufflinks	exon	11574286	11574333	1000	+	.	gene_id "CUFF.1976"; transcript_id "AT2G27100.1"; exon_number "6"; FPKM "13.5215811081"; frac "0.813756"; conf_lo "12.204597"; conf_hi "14.838565"; cov "78.928185";
Chr2	Cufflinks	exon	11574484	11574552	1000	+	.	gene_id "CUFF.1976"; transcript_id "AT2G27100.1"; exon_number "7"; FPKM "13.5215811081"; frac "0.813756"; conf_lo "12.204597"; conf_hi "14.838565"; cov "78.928185";
Chr2	Cufflinks	exon	11574642	11575433	1000	+	.	gene_id "CUFF.1976"; transcript_id "AT2G27100.1"; exon_number "8"; FPKM "13.5215811081"; frac "0.813756"; conf_lo "12.204597"; conf_hi "14.838565"; cov "78.928185";
Chr2	Cufflinks	exon	11575514	11575562	1000	+	.	gene_id "CUFF.1976"; transcript_id "AT2G27100.1"; exon_number "9"; FPKM "13.5215811081"; frac "0.813756"; conf_lo "12.204597"; conf_hi "14.838565"; cov "78.928185";
Chr2	Cufflinks	exon	11575678	11575937	1000	+	.	gene_id "CUFF.1976"; transcript_id "AT2G27100.1"; exon_number "10"; FPKM "13.5215811081"; frac "0.813756"; conf_lo "12.204597"; conf_hi "14.838565"; cov "78.928185";
Chr2	Cufflinks	exon	11576046	11576204	1000	+	.	gene_id "CUFF.1976"; transcript_id "AT2G27100.1"; exon_number "11"; FPKM "13.5215811081"; frac "0.813756"; conf_lo "12.204597"; conf_hi "14.838565"; cov "78.928185";
Chr2	Cufflinks	exon	11576297	11576658	1000	+	.	gene_id "CUFF.1976"; transcript_id "AT2G27100.1"; exon_number "12"; FPKM "13.5215811081"; frac "0.813756"; conf_lo "12.204597"; conf_hi "14.838565"; cov "78.928185";
Chr2	Cufflinks	transcript	11573668	11576658	266	+	.	gene_id "CUFF.1976"; transcript_id "CUFF.1976.2"; FPKM "3.5973589400"; frac "0.186244"; conf_lo "2.778589"; conf_hi "4.416129"; cov "20.998507"; full_read_support "yes";
Chr2	Cufflinks	exon	11573668	11574032	266	+	.	gene_id "CUFF.1976"; transcript_id "CUFF.1976.2"; exon_number "1"; FPKM "3.5973589400"; frac "0.186244"; conf_lo "2.778589"; conf_hi "4.416129"; cov "20.998507";
Chr2	Cufflinks	exon	11574117	11574191	266	+	.	gene_id "CUFF.1976"; transcript_id "CUFF.1976.2"; exon_number "2"; FPKM "3.5973589400"; frac "0.186244"; conf_lo "2.778589"; conf_hi "4.416129"; cov "20.998507";
Chr2	Cufflinks	exon	11574286	11574333	266	+	.	gene_id "CUFF.1976"; transcript_id "CUFF.1976.2"; exon_number "3"; FPKM "3.5973589400"; frac "0.186244"; conf_lo "2.778589"; conf_hi "4.416129"; cov "20.998507";
Chr2	Cufflinks	exon	11574484	11574552	266	+	.	gene_id "CUFF.1976"; transcript_id "CUFF.1976.2"; exon_number "4"; FPKM "3.5973589400"; frac "0.186244"; conf_lo "2.778589"; conf_hi "4.416129"; cov "20.998507";
Chr2	Cufflinks	exon	11574642	11575433	266	+	.	gene_id "CUFF.1976"; transcript_id "CUFF.1976.2"; exon_number "5"; FPKM "3.5973589400"; frac "0.186244"; conf_lo "2.778589"; conf_hi "4.416129"; cov "20.998507";
Chr2	Cufflinks	exon	11575514	11575562	266	+	.	gene_id "CUFF.1976"; transcript_id "CUFF.1976.2"; exon_number "6"; FPKM "3.5973589400"; frac "0.186244"; conf_lo "2.778589"; conf_hi "4.416129"; cov "20.998507";
Chr2	Cufflinks	exon	11575678	11575937	266	+	.	gene_id "CUFF.1976"; transcript_id "CUFF.1976.2"; exon_number "7"; FPKM "3.5973589400"; frac "0.186244"; conf_lo "2.778589"; conf_hi "4.416129"; cov "20.998507";
Chr2	Cufflinks	exon	11576046	11576204	266	+	.	gene_id "CUFF.1976"; transcript_id "CUFF.1976.2"; exon_number "8"; FPKM "3.5973589400"; frac "0.186244"; conf_lo "2.778589"; conf_hi "4.416129"; cov "20.998507";
Chr2	Cufflinks	exon	11576297	11576658	266	+	.	gene_id "CUFF.1976"; transcript_id "CUFF.1976.2"; exon_number "9"; FPKM "3.5973589400"; frac "0.186244"; conf_lo "2.778589"; conf_hi "4.416129"; cov "20.998507";
Chr2	Cufflinks	transcript	11576669	11580789	1000	-	.	gene_id "CUFF.1978"; transcript_id "AT2G27110.1"; FPKM "1.9644613704"; frac "0.522895"; conf_lo "1.503710"; conf_hi "2.425213"; cov "11.466050"; full_read_support "yes";
Chr2	Cufflinks	exon	11576669	11577013	1000	-	.	gene_id "CUFF.1978"; transcript_id "AT2G27110.1"; exon_number "1"; FPKM "1.9644613704"; frac "0.522895"; conf_lo "1.503710"; conf_hi "2.425213"; cov "11.466050";
Chr2	Cufflinks	exon	11577205	11577321	1000	-	.	gene_id "CUFF.1978"; transcript_id "AT2G27110.1"; exon_number "2"; FPKM "1.9644613704"; frac "0.522895"; conf_lo "1.503710"; conf_hi "2.425213"; cov "11.466050";
Chr2	Cufflinks	exon	11577661	11577810	1000	-	.	gene_id "CUFF.1978"; transcript_id "AT2G27110.1"; exon_number "3"; FPKM "1.9644613704"; frac "0.522895"; conf_lo "1.503710"; conf_hi "2.425213"; cov "11.466050";
Chr2	Cufflinks	exon	11578080	11578169	1000	-	.	gene_id "CUFF.1978"; transcript_id "AT2G27110.1"; exon_number "4"; FPKM "1.9644613704"; frac "0.522895"; conf_lo "1.503710"; conf_hi "2.425213"; cov "11.466050";
Chr2	Cufflinks	exon	11578252	11580462	1000	-	.	gene_id "CUFF.1978"; transcript_id "AT2G27110.1"; exon_number "5"; FPKM "1.9644613704"; frac "0.522895"; conf_lo "1.503710"; conf_hi "2.425213"; cov "11.466050";
Chr2	Cufflinks	exon	11580610	11580789	1000	-	.	gene_id "CUFF.1978"; transcript_id "AT2G27110.1"; exon_number "6"; FPKM "1.9644613704"; frac "0.522895"; conf_lo "1.503710"; conf_hi "2.425213"; cov "11.466050";
Chr2	Cufflinks	transcript	11576669	11580791	1	-	.	gene_id "CUFF.1978"; transcript_id "AT2G27110.3"; FPKM "0.0000000000"; frac "0.000000"; conf_lo "0.000000"; conf_hi "0.039341"; cov "0.000000"; full_read_support "no";
Chr2	Cufflinks	exon	11576669	11577013	1	-	.	gene_id "CUFF.1978"; transcript_id "AT2G27110.3"; exon_number "1"; FPKM "0.0000000000"; frac "0.000000"; conf_lo "0.000000"; conf_hi "0.039341"; cov "0.000000";
Chr2	Cufflinks	exon	11577205	11577321	1	-	.	gene_id "CUFF.1978"; transcript_id "AT2G27110.3"; exon_number "2"; FPKM "0.0000000000"; frac "0.000000"; conf_lo "0.000000"; conf_hi "0.039341"; cov "0.000000";
Chr2	Cufflinks	exon	11577661	11577810	1	-	.	gene_id "CUFF.1978"; transcript_id "AT2G27110.3"; exon_number "3"; FPKM "0.0000000000"; frac "0.000000"; conf_lo "0.000000"; conf_hi "0.039341"; cov "0.000000";
Chr2	Cufflinks	exon	11578080	11578169	1	-	.	gene_id "CUFF.1978"; transcript_id "AT2G27110.3"; exon_number "4"; FPKM "0.0000000000"; frac "0.000000"; conf_lo "0.000000"; conf_hi "0.039341"; cov "0.000000";
Chr2	Cufflinks	exon	11578252	11579962	1	-	.	gene_id "CUFF.1978"; transcript_id "AT2G27110.3"; exon_number "5"; FPKM "0.0000000000"; frac "0.000000"; conf_lo "0.000000"; conf_hi "0.039341"; cov "0.000000";
Chr2	Cufflinks	exon	11580252	11580462	1	-	.	gene_id "CUFF.1978"; transcript_id "AT2G27110.3"; exon_number "6"; FPKM "0.0000000000"; frac "0.000000"; conf_lo "0.000000"; conf_hi "0.039341"; cov "0.000000";
Chr2	Cufflinks	exon	11580610	11580791	1	-	.	gene_id "CUFF.1978"; transcript_id "AT2G27110.3"; exon_number "7"; FPKM "0.0000000000"; frac "0.000000"; conf_lo "0.000000"; conf_hi "0.039341"; cov "0.000000";
Chr2	Cufflinks	transcript	11576669	11580794	866	-	.	gene_id "CUFF.1978"; transcript_id "AT2G27110.2"; FPKM "1.7030600650"; frac "0.477105"; conf_lo "1.281111"; conf_hi "2.125009"; cov "9.940318"; full_read_support "yes";
Chr2	Cufflinks	exon	11576669	11577013	866	-	.	gene_id "CUFF.1978"; transcript_id "AT2G27110.2"; exon_number "1"; FPKM "1.7030600650"; frac "0.477105"; conf_lo "1.281111"; conf_hi "2.125009"; cov "9.940318";
Chr2	Cufflinks	exon	11577205	11577321	866	-	.	gene_id "CUFF.1978"; transcript_id "AT2G27110.2"; exon_number "2"; FPKM "1.7030600650"; frac "0.477105"; conf_lo "1.281111"; conf_hi "2.125009"; cov "9.940318";
Chr2	Cufflinks	exon	11577661	11577810	866	-	.	gene_id "CUFF.1978"; transcript_id "AT2G27110.2"; exon_number "3"; FPKM "1.7030600650"; frac "0.477105"; conf_lo "1.281111"; conf_hi "2.125009"; cov "9.940318";
Chr2	Cufflinks	exon	11578080	11578169	866	-	.	gene_id "CUFF.1978"; transcript_id "AT2G27110.2"; exon_number "4"; FPKM "1.7030600650"; frac "0.477105"; conf_lo "1.281111"; conf_hi "2.125009"; cov "9.940318";
Chr2	Cufflinks	exon	11578252	11580794	866	-	.	gene_id "CUFF.1978"; transcript_id "AT2G27110.2"; exon_number "5"; FPKM "1.7030600650"; frac "0.477105"; conf_lo "1.281111"; conf_hi "2.125009"; cov "9.940318";
Chr2	Cufflinks	transcript	11581223	11594346	1000	+	.	gene_id "AT2G27120"; transcript_id "AT2G27120.1"; FPKM "0.0082514900"; frac "1.000000"; conf_lo "0.000000"; conf_hi "0.024754"; cov "0.048229"; full_read_support "no";
Chr2	Cufflinks	exon	11581223	11581357	1000	+	.	gene_id "AT2G27120"; transcript_id "AT2G27120.1"; exon_number "1"; FPKM "0.0082514900"; frac "1.000000"; conf_lo "0.000000"; conf_hi "0.024754"; cov "0.048229";
Chr2	Cufflinks	exon	11581457	11581522	1000	+	.	gene_id "AT2G27120"; transcript_id "AT2G27120.1"; exon_number "2"; FPKM "0.0082514900"; frac "1.000000"; conf_lo "0.000000"; conf_hi "0.024754"; cov "0.048229";
Chr2	Cufflinks	exon	11581597	11581656	1000	+	.	gene_id "AT2G27120"; transcript_id "AT2G27120.1"; exon_number "3"; FPKM "0.0082514900"; frac "1.000000"; conf_lo "0.000000"; conf_hi "0.024754"; cov "0.048229";
Chr2	Cufflinks	exon	11581729	11581824	1000	+	.	gene_id "AT2G27120"; transcript_id "AT2G27120.1"; exon_number "4"; FPKM "0.0082514900"; frac "1.000000"; conf_lo "0.000000"; conf_hi "0.024754"; cov "0.048229";
Chr2	Cufflinks	exon	11582226	11582386	1000	+	.	gene_id "AT2G27120"; transcript_id "AT2G27120.1"; exon_number "5"; FPKM "0.0082514900"; frac "1.000000"; conf_lo "0.000000"; conf_hi "0.024754"; cov "0.048229";
Chr2	Cufflinks	exon	11582492	11582580	1000	+	.	gene_id "AT2G27120"; transcript_id "AT2G27120.1"; exon_number "6"; FPKM "0.0082514900"; frac "1.000000"; conf_lo "0.000000"; conf_hi "0.024754"; cov "0.048229";
Chr2	Cufflinks	exon	11582659	11582876	1000	+	.	gene_id "AT2G27120"; transcript_id "AT2G27120.1"; exon_number "7"; FPKM "0.0082514900"; frac "1.000000"; conf_lo "0.000000"; conf_hi "0.024754"; cov "0.048229";
Chr2	Cufflinks	exon	11583290	11583376	1000	+	.	gene_id "AT2G27120"; transcript_id "AT2G27120.1"; exon_number "8"; FPKM "0.0082514900"; frac "1.000000"; conf_lo "0.000000"; conf_hi "0.024754"; cov "0.048229";
Chr2	Cufflinks	exon	11583468	11583602	1000	+	.	gene_id "AT2G27120"; transcript_id "AT2G27120.1"; exon_number "9"; FPKM "0.0082514900"; frac "1.000000"; conf_lo "0.000000"; conf_hi "0.024754"; cov "0.048229";
Chr2	Cufflinks	exon	11583879	11584001	1000	+	.	gene_id "AT2G27120"; transcript_id "AT2G27120.1"; exon_number "10"; FPKM "0.0082514900"; frac "1.000000"; conf_lo "0.000000"; conf_hi "0.024754"; cov "0.048229";
Chr2	Cufflinks	exon	11584098	11584181	1000	+	.	gene_id "AT2G27120"; transcript_id "AT2G27120.1"; exon_number "11"; FPKM "0.0082514900"; frac "1.000000"; conf_lo "0.000000"; conf_hi "0.024754"; cov "0.048229";
Chr2	Cufflinks	exon	11584398	11584562	1000	+	.	gene_id "AT2G27120"; transcript_id "AT2G27120.1"; exon_number "12"; FPKM "0.0082514900"; frac "1.000000"; conf_lo "0.000000"; conf_hi "0.024754"; cov "0.048229";
Chr2	Cufflinks	exon	11584641	11584817	1000	+	.	gene_id "AT2G27120"; transcript_id "AT2G27120.1"; exon_number "13"; FPKM "0.0082514900"; frac "1.000000"; conf_lo "0.000000"; conf_hi "0.024754"; cov "0.048229";
Chr2	Cufflinks	exon	11585035	11585148	1000	+	.	gene_id "AT2G27120"; transcript_id "AT2G27120.1"; exon_number "14"; FPKM "0.0082514900"; frac "1.000000"; conf_lo "0.000000"; conf_hi "0.024754"; cov "0.048229";
Chr2	Cufflinks	exon	11585437	11585541	1000	+	.	gene_id "AT2G27120"; transcript_id "AT2G27120.1"; exon_number "15"; FPKM "0.0082514900"; frac "1.000000"; conf_lo "0.000000"; conf_hi "0.024754"; cov "0.048229";
Chr2	Cufflinks	exon	11585664	11585782	1000	+	.	gene_id "AT2G27120"; transcript_id "AT2G27120.1"; exon_number "16"; FPKM "0.0082514900"; frac "1.000000"; conf_lo "0.000000"; conf_hi "0.024754"; cov "0.048229";
Chr2	Cufflinks	exon	11585875	11586019	1000	+	.	gene_id "AT2G27120"; transcript_id "AT2G27120.1"; exon_number "17"; FPKM "0.0082514900"; frac "1.000000"; conf_lo "0.000000"; conf_hi "0.024754"; cov "0.048229";
Chr2	Cufflinks	exon	11586102	11586196	1000	+	.	gene_id "AT2G27120"; transcript_id "AT2G27120.1"; exon_number "18"; FPKM "0.0082514900"; frac "1.000000"; conf_lo "0.000000"; conf_hi "0.024754"; cov "0.048229";
Chr2	Cufflinks	exon	11586384	11586489	1000	+	.	gene_id "AT2G27120"; transcript_id "AT2G27120.1"; exon_number "19"; FPKM "0.0082514900"; frac "1.000000"; conf_lo "0.000000"; conf_hi "0.024754"; cov "0.048229";
Chr2	Cufflinks	exon	11586561	11586640	1000	+	.	gene_id "AT2G27120"; transcript_id "AT2G27120.1"; exon_number "20"; FPKM "0.0082514900"; frac "1.000000"; conf_lo "0.000000"; conf_hi "0.024754"; cov "0.048229";
Chr2	Cufflinks	exon	11586722	11586898	1000	+	.	gene_id "AT2G27120"; transcript_id "AT2G27120.1"; exon_number "21"; FPKM "0.0082514900"; frac "1.000000"; conf_lo "0.000000"; conf_hi "0.024754"; cov "0.048229";
Chr2	Cufflinks	exon	11587009	11587093	1000	+	.	gene_id "AT2G27120"; transcript_id "AT2G27120.1"; exon_number "22"; FPKM "0.0082514900"; frac "1.000000"; conf_lo "0.000000"; conf_hi "0.024754"; cov "0.048229";
Chr2	Cufflinks	exon	11587195	11587275	1000	+	.	gene_id "AT2G27120"; transcript_id "AT2G27120.1"; exon_number "23"; FPKM "0.0082514900"; frac "1.000000"; conf_lo "0.000000"; conf_hi "0.024754"; cov "0.048229";
Chr2	Cufflinks	exon	11587342	11587485	1000	+	.	gene_id "AT2G27120"; transcript_id "AT2G27120.1"; exon_number "24"; FPKM "0.0082514900"; frac "1.000000"; conf_lo "0.000000"; conf_hi "0.024754"; cov "0.048229";
Chr2	Cufflinks	exon	11587704	11587799	1000	+	.	gene_id "AT2G27120"; transcript_id "AT2G27120.1"; exon_number "25"; FPKM "0.0082514900"; frac "1.000000"; conf_lo "0.000000"; conf_hi "0.024754"; cov "0.048229";
Chr2	Cufflinks	exon	11587888	11588088	1000	+	.	gene_id "AT2G27120"; transcript_id "AT2G27120.1"; exon_number "26"; FPKM "0.0082514900"; frac "1.000000"; conf_lo "0.000000"; conf_hi "0.024754"; cov "0.048229";
Chr2	Cufflinks	exon	11588307	11588364	1000	+	.	gene_id "AT2G27120"; transcript_id "AT2G27120.1"; exon_number "27"; FPKM "0.0082514900"; frac "1.000000"; conf_lo "0.000000"; conf_hi "0.024754"; cov "0.048229";
Chr2	Cufflinks	exon	11588445	11588584	1000	+	.	gene_id "AT2G27120"; transcript_id "AT2G27120.1"; exon_number "28"; FPKM "0.0082514900"; frac "1.000000"; conf_lo "0.000000"; conf_hi "0.024754"; cov "0.048229";
Chr2	Cufflinks	exon	11588665	11589078	1000	+	.	gene_id "AT2G27120"; transcript_id "AT2G27120.1"; exon_number "29"; FPKM "0.0082514900"; frac "1.000000"; conf_lo "0.000000"; conf_hi "0.024754"; cov "0.048229";
Chr2	Cufflinks	exon	11589168	11589254	1000	+	.	gene_id "AT2G27120"; transcript_id "AT2G27120.1"; exon_number "30"; FPKM "0.0082514900"; frac "1.000000"; conf_lo "0.000000"; conf_hi "0.024754"; cov "0.048229";
Chr2	Cufflinks	exon	11589336	11589533	1000	+	.	gene_id "AT2G27120"; transcript_id "AT2G27120.1"; exon_number "31"; FPKM "0.0082514900"; frac "1.000000"; conf_lo "0.000000"; conf_hi "0.024754"; cov "0.048229";
Chr2	Cufflinks	exon	11589614	11589688	1000	+	.	gene_id "AT2G27120"; transcript_id "AT2G27120.1"; exon_number "32"; FPKM "0.0082514900"; frac "1.000000"; conf_lo "0.000000"; conf_hi "0.024754"; cov "0.048229";
Chr2	Cufflinks	exon	11589810	11590000	1000	+	.	gene_id "AT2G27120"; transcript_id "AT2G27120.1"; exon_number "33"; FPKM "0.0082514900"; frac "1.000000"; conf_lo "0.000000"; conf_hi "0.024754"; cov "0.048229";
Chr2	Cufflinks	exon	11590143	11590323	1000	+	.	gene_id "AT2G27120"; transcript_id "AT2G27120.1"; exon_number "34"; FPKM "0.0082514900"; frac "1.000000"; conf_lo "0.000000"; conf_hi "0.024754"; cov "0.048229";
Chr2	Cufflinks	exon	11590388	11590452	1000	+	.	gene_id "AT2G27120"; transcript_id "AT2G27120.1"; exon_number "35"; FPKM "0.0082514900"; frac "1.000000"; conf_lo "0.000000"; conf_hi "0.024754"; cov "0.048229";
Chr2	Cufflinks	exon	11590708	11590840	1000	+	.	gene_id "AT2G27120"; transcript_id "AT2G27120.1"; exon_number "36"; FPKM "0.0082514900"; frac "1.000000"; conf_lo "0.000000"; conf_hi "0.024754"; cov "0.048229";
Chr2	Cufflinks	exon	11590940	11591041	1000	+	.	gene_id "AT2G27120"; transcript_id "AT2G27120.1"; exon_number "37"; FPKM "0.0082514900"; frac "1.000000"; conf_lo "0.000000"; conf_hi "0.024754"; cov "0.048229";
Chr2	Cufflinks	exon	11591114	11591197	1000	+	.	gene_id "AT2G27120"; transcript_id "AT2G27120.1"; exon_number "38"; FPKM "0.0082514900"; frac "1.000000"; conf_lo "0.000000"; conf_hi "0.024754"; cov "0.048229";
Chr2	Cufflinks	exon	11591344	11591418	1000	+	.	gene_id "AT2G27120"; transcript_id "AT2G27120.1"; exon_number "39"; FPKM "0.0082514900"; frac "1.000000"; conf_lo "0.000000"; conf_hi "0.024754"; cov "0.048229";
Chr2	Cufflinks	exon	11591497	11591547	1000	+	.	gene_id "AT2G27120"; transcript_id "AT2G27120.1"; exon_number "40"; FPKM "0.0082514900"; frac "1.000000"; conf_lo "0.000000"; conf_hi "0.024754"; cov "0.048229";
Chr2	Cufflinks	exon	11591623	11591873	1000	+	.	gene_id "AT2G27120"; transcript_id "AT2G27120.1"; exon_number "41"; FPKM "0.0082514900"; frac "1.000000"; conf_lo "0.000000"; conf_hi "0.024754"; cov "0.048229";
Chr2	Cufflinks	exon	11591945	11591993	1000	+	.	gene_id "AT2G27120"; transcript_id "AT2G27120.1"; exon_number "42"; FPKM "0.0082514900"; frac "1.000000"; conf_lo "0.000000"; conf_hi "0.024754"; cov "0.048229";
Chr2	Cufflinks	exon	11592207	11592367	1000	+	.	gene_id "AT2G27120"; transcript_id "AT2G27120.1"; exon_number "43"; FPKM "0.0082514900"; frac "1.000000"; conf_lo "0.000000"; conf_hi "0.024754"; cov "0.048229";
Chr2	Cufflinks	exon	11592455	11592521	1000	+	.	gene_id "AT2G27120"; transcript_id "AT2G27120.1"; exon_number "44"; FPKM "0.0082514900"; frac "1.000000"; conf_lo "0.000000"; conf_hi "0.024754"; cov "0.048229";
Chr2	Cufflinks	exon	11592700	11592804	1000	+	.	gene_id "AT2G27120"; transcript_id "AT2G27120.1"; exon_number "45"; FPKM "0.0082514900"; frac "1.000000"; conf_lo "0.000000"; conf_hi "0.024754"; cov "0.048229";
Chr2	Cufflinks	exon	11592899	11593018	1000	+	.	gene_id "AT2G27120"; transcript_id "AT2G27120.1"; exon_number "46"; FPKM "0.0082514900"; frac "1.000000"; conf_lo "0.000000"; conf_hi "0.024754"; cov "0.048229";
Chr2	Cufflinks	exon	11593102	11593290	1000	+	.	gene_id "AT2G27120"; transcript_id "AT2G27120.1"; exon_number "47"; FPKM "0.0082514900"; frac "1.000000"; conf_lo "0.000000"; conf_hi "0.024754"; cov "0.048229";
Chr2	Cufflinks	exon	11593541	11593647	1000	+	.	gene_id "AT2G27120"; transcript_id "AT2G27120.1"; exon_number "48"; FPKM "0.0082514900"; frac "1.000000"; conf_lo "0.000000"; conf_hi "0.024754"; cov "0.048229";
Chr2	Cufflinks	exon	11593977	11594346	1000	+	.	gene_id "AT2G27120"; transcript_id "AT2G27120.1"; exon_number "49"; FPKM "0.0082514900"; frac "1.000000"; conf_lo "0.000000"; conf_hi "0.024754"; cov "0.048229";
Chr2	Cufflinks	transcript	11595292	11596542	1000	+	.	gene_id "AT2G27130"; transcript_id "AT2G27130.1"; FPKM "5.5988530232"; frac "0.837838"; conf_lo "4.117476"; conf_hi "7.080230"; cov "32.697793"; full_read_support "yes";
Chr2	Cufflinks	exon	11595292	11595742	1000	+	.	gene_id "AT2G27130"; transcript_id "AT2G27130.1"; exon_number "1"; FPKM "5.5988530232"; frac "0.837838"; conf_lo "4.117476"; conf_hi "7.080230"; cov "32.697793";
Chr2	Cufflinks	exon	11596101	11596151	1000	+	.	gene_id "AT2G27130"; transcript_id "AT2G27130.1"; exon_number "2"; FPKM "5.5988530232"; frac "0.837838"; conf_lo "4.117476"; conf_hi "7.080230"; cov "32.697793";
Chr2	Cufflinks	exon	11596280	11596542	1000	+	.	gene_id "AT2G27130"; transcript_id "AT2G27130.1"; exon_number "3"; FPKM "5.5988530232"; frac "0.837838"; conf_lo "4.117476"; conf_hi "7.080230"; cov "32.697793";
Chr2	Cufflinks	transcript	11595318	11595672	1000	-	.	gene_id "CUFF.1979"; transcript_id "CUFF.1979.1"; FPKM "3.8815222896"; frac "0.162162"; conf_lo "1.549018"; conf_hi "6.214027"; cov "22.668431"; full_read_support "yes";
Chr2	Cufflinks	exon	11595318	11595672	1000	-	.	gene_id "CUFF.1979"; transcript_id "CUFF.1979.1"; exon_number "1"; FPKM "3.8815222896"; frac "0.162162"; conf_lo "1.549018"; conf_hi "6.214027"; cov "22.668431";
Chr2	Cufflinks	transcript	11598379	11599322	1000	-	.	gene_id "AT2G27140"; transcript_id "AT2G27140.1"; FPKM "3.8492565415"; frac "1.000000"; conf_lo "2.745536"; conf_hi "4.952978"; cov "22.482933"; full_read_support "yes";
Chr2	Cufflinks	exon	11598379	11599058	1000	-	.	gene_id "AT2G27140"; transcript_id "AT2G27140.1"; exon_number "1"; FPKM "3.8492565415"; frac "1.000000"; conf_lo "2.745536"; conf_hi "4.952978"; cov "22.482933";
Chr2	Cufflinks	exon	11599153	11599322	1000	-	.	gene_id "AT2G27140"; transcript_id "AT2G27140.1"; exon_number "2"; FPKM "3.8492565415"; frac "1.000000"; conf_lo "2.745536"; conf_hi "4.952978"; cov "22.482933";
Chr2	Cufflinks	transcript	11600193	11600700	1	-	.	gene_id "AT2G27145"; transcript_id "AT2G27145.1"; FPKM "0.0000000000"; frac "0.000000"; conf_lo "0.000000"; conf_hi "0.000000"; cov "0.000000"; full_read_support "no";
Chr2	Cufflinks	exon	11600193	11600368	1	-	.	gene_id "AT2G27145"; transcript_id "AT2G27145.1"; exon_number "1"; FPKM "0.0000000000"; frac "0.000000"; conf_lo "0.000000"; conf_hi "0.000000"; cov "0.000000";
Chr2	Cufflinks	exon	11600637	11600700	1	-	.	gene_id "AT2G27145"; transcript_id "AT2G27145.1"; exon_number "2"; FPKM "0.0000000000"; frac "0.000000"; conf_lo "0.000000"; conf_hi "0.000000"; cov "0.000000";
Chr2	Cufflinks	transcript	11601754	11607161	1000	+	.	gene_id "CUFF.1981"; transcript_id "AT2G27150.1"; FPKM "4.1706640491"; frac "1.000000"; conf_lo "3.679980"; conf_hi "4.661348"; cov "24.356555"; full_read_support "yes";
Chr2	Cufflinks	exon	11601754	11602078	1000	+	.	gene_id "CUFF.1981"; transcript_id "AT2G27150.1"; exon_number "1"; FPKM "4.1706640491"; frac "1.000000"; conf_lo "3.679980"; conf_hi "4.661348"; cov "24.356555";
Chr2	Cufflinks	exon	11602330	11603940	1000	+	.	gene_id "CUFF.1981"; transcript_id "AT2G27150.1"; exon_number "2"; FPKM "4.1706640491"; frac "1.000000"; conf_lo "3.679980"; conf_hi "4.661348"; cov "24.356555";
Chr2	Cufflinks	exon	11604046	11604305	1000	+	.	gene_id "CUFF.1981"; transcript_id "AT2G27150.1"; exon_number "3"; FPKM "4.1706640491"; frac "1.000000"; conf_lo "3.679980"; conf_hi "4.661348"; cov "24.356555";
Chr2	Cufflinks	exon	11604384	11604593	1000	+	.	gene_id "CUFF.1981"; transcript_id "AT2G27150.1"; exon_number "4"; FPKM "4.1706640491"; frac "1.000000"; conf_lo "3.679980"; conf_hi "4.661348"; cov "24.356555";
Chr2	Cufflinks	exon	11604682	11604900	1000	+	.	gene_id "CUFF.1981"; transcript_id "AT2G27150.1"; exon_number "5"; FPKM "4.1706640491"; frac "1.000000"; conf_lo "3.679980"; conf_hi "4.661348"; cov "24.356555";
Chr2	Cufflinks	exon	11604984	11605952	1000	+	.	gene_id "CUFF.1981"; transcript_id "AT2G27150.1"; exon_number "6"; FPKM "4.1706640491"; frac "1.000000"; conf_lo "3.679980"; conf_hi "4.661348"; cov "24.356555";
Chr2	Cufflinks	exon	11606042	11606137	1000	+	.	gene_id "CUFF.1981"; transcript_id "AT2G27150.1"; exon_number "7"; FPKM "4.1706640491"; frac "1.000000"; conf_lo "3.679980"; conf_hi "4.661348"; cov "24.356555";
Chr2	Cufflinks	exon	11606210	11606308	1000	+	.	gene_id "CUFF.1981"; transcript_id "AT2G27150.1"; exon_number "8"; FPKM "4.1706640491"; frac "1.000000"; conf_lo "3.679980"; conf_hi "4.661348"; cov "24.356555";
Chr2	Cufflinks	exon	11606404	11606593	1000	+	.	gene_id "CUFF.1981"; transcript_id "AT2G27150.1"; exon_number "9"; FPKM "4.1706640491"; frac "1.000000"; conf_lo "3.679980"; conf_hi "4.661348"; cov "24.356555";
Chr2	Cufflinks	exon	11606797	11607161	1000	+	.	gene_id "CUFF.1981"; transcript_id "AT2G27150.1"; exon_number "10"; FPKM "4.1706640491"; frac "1.000000"; conf_lo "3.679980"; conf_hi "4.661348"; cov "24.356555";
Chr2	Cufflinks	transcript	11601754	11608450	1	+	.	gene_id "CUFF.1981"; transcript_id "AT2G27150.2"; FPKM "0.0000000000"; frac "0.000000"; conf_lo "0.000000"; conf_hi "0.020691"; cov "0.000000"; full_read_support "no";
Chr2	Cufflinks	exon	11601754	11602078	1	+	.	gene_id "CUFF.1981"; transcript_id "AT2G27150.2"; exon_number "1"; FPKM "0.0000000000"; frac "0.000000"; conf_lo "0.000000"; conf_hi "0.020691"; cov "0.000000";
Chr2	Cufflinks	exon	11602330	11603940	1	+	.	gene_id "CUFF.1981"; transcript_id "AT2G27150.2"; exon_number "2"; FPKM "0.0000000000"; frac "0.000000"; conf_lo "0.000000"; conf_hi "0.020691"; cov "0.000000";
Chr2	Cufflinks	exon	11604046	11604305	1	+	.	gene_id "CUFF.1981"; transcript_id "AT2G27150.2"; exon_number "3"; FPKM "0.0000000000"; frac "0.000000"; conf_lo "0.000000"; conf_hi "0.020691"; cov "0.000000";
Chr2	Cufflinks	exon	11604384	11604593	1	+	.	gene_id "CUFF.1981"; transcript_id "AT2G27150.2"; exon_number "4"; FPKM "0.0000000000"; frac "0.000000"; conf_lo "0.000000"; conf_hi "0.020691"; cov "0.000000";
Chr2	Cufflinks	exon	11604682	11604900	1	+	.	gene_id "CUFF.1981"; transcript_id "AT2G27150.2"; exon_number "5"; FPKM "0.0000000000"; frac "0.000000"; conf_lo "0.000000"; conf_hi "0.020691"; cov "0.000000";
Chr2	Cufflinks	exon	11604984	11605952	1	+	.	gene_id "CUFF.1981"; transcript_id "AT2G27150.2"; exon_number "6"; FPKM "0.0000000000"; frac "0.000000"; conf_lo "0.000000"; conf_hi "0.020691"; cov "0.000000";
Chr2	Cufflinks	exon	11606042	11606137	1	+	.	gene_id "CUFF.1981"; transcript_id "AT2G27150.2"; exon_number "7"; FPKM "0.0000000000"; frac "0.000000"; conf_lo "0.000000"; conf_hi "0.020691"; cov "0.000000";
Chr2	Cufflinks	exon	11606210	11606308	1	+	.	gene_id "CUFF.1981"; transcript_id "AT2G27150.2"; exon_number "8"; FPKM "0.0000000000"; frac "0.000000"; conf_lo "0.000000"; conf_hi "0.020691"; cov "0.000000";
Chr2	Cufflinks	exon	11606404	11606593	1	+	.	gene_id "CUFF.1981"; transcript_id "AT2G27150.2"; exon_number "9"; FPKM "0.0000000000"; frac "0.000000"; conf_lo "0.000000"; conf_hi "0.020691"; cov "0.000000";
Chr2	Cufflinks	exon	11606797	11607025	1	+	.	gene_id "CUFF.1981"; transcript_id "AT2G27150.2"; exon_number "10"; FPKM "0.0000000000"; frac "0.000000"; conf_lo "0.000000"; conf_hi "0.020691"; cov "0.000000";
Chr2	Cufflinks	exon	11607501	11608450	1	+	.	gene_id "CUFF.1981"; transcript_id "AT2G27150.2"; exon_number "11"; FPKM "0.0000000000"; frac "0.000000"; conf_lo "0.000000"; conf_hi "0.020691"; cov "0.000000";
Chr2	Cufflinks	transcript	11607432	11608166	1	-	.	gene_id "AT2G27160"; transcript_id "AT2G27160.1"; FPKM "0.0000000000"; frac "0.000000"; conf_lo "0.000000"; conf_hi "0.215209"; cov "0.000000"; full_read_support "no";
Chr2	Cufflinks	exon	11607432	11607594	1	-	.	gene_id "AT2G27160"; transcript_id "AT2G27160.1"; exon_number "1"; FPKM "0.0000000000"; frac "0.000000"; conf_lo "0.000000"; conf_hi "0.215209"; cov "0.000000";
Chr2	Cufflinks	exon	11607678	11607873	1	-	.	gene_id "AT2G27160"; transcript_id "AT2G27160.1"; exon_number "2"; FPKM "0.0000000000"; frac "0.000000"; conf_lo "0.000000"; conf_hi "0.215209"; cov "0.000000";
Chr2	Cufflinks	exon	11607965	11608022	1	-	.	gene_id "AT2G27160"; transcript_id "AT2G27160.1"; exon_number "3"; FPKM "0.0000000000"; frac "0.000000"; conf_lo "0.000000"; conf_hi "0.215209"; cov "0.000000";
Chr2	Cufflinks	exon	11608107	11608166	1	-	.	gene_id "AT2G27160"; transcript_id "AT2G27160.1"; exon_number "4"; FPKM "0.0000000000"; frac "0.000000"; conf_lo "0.000000"; conf_hi "0.215209"; cov "0.000000";
Chr2	Cufflinks	transcript	11607432	11608416	1	-	.	gene_id "AT2G27160"; transcript_id "AT2G27160.2"; FPKM "0.0000000000"; frac "0.000000"; conf_lo "0.000000"; conf_hi "0.125495"; cov "0.000000"; full_read_support "no";
Chr2	Cufflinks	exon	11607432	11607594	1	-	.	gene_id "AT2G27160"; transcript_id "AT2G27160.2"; exon_number "1"; FPKM "0.0000000000"; frac "0.000000"; conf_lo "0.000000"; conf_hi "0.125495"; cov "0.000000";
Chr2	Cufflinks	exon	11607678	11608022	1	-	.	gene_id "AT2G27160"; transcript_id "AT2G27160.2"; exon_number "2"; FPKM "0.0000000000"; frac "0.000000"; conf_lo "0.000000"; conf_hi "0.125495"; cov "0.000000";
Chr2	Cufflinks	exon	11608107	11608416	1	-	.	gene_id "AT2G27160"; transcript_id "AT2G27160.2"; exon_number "3"; FPKM "0.0000000000"; frac "0.000000"; conf_lo "0.000000"; conf_hi "0.125495"; cov "0.000000";
Chr2	Cufflinks	transcript	11609122	11617323	1	-	.	gene_id "CUFF.1987"; transcript_id "AT2G27170.2"; FPKM "0.0000000000"; frac "0.000000"; conf_lo "0.000000"; conf_hi "0.027083"; cov "0.000000"; full_read_support "yes";
Chr2	Cufflinks	exon	11609122	11609681	1	-	.	gene_id "CUFF.1987"; transcript_id "AT2G27170.2"; exon_number "1"; FPKM "0.0000000000"; frac "0.000000"; conf_lo "0.000000"; conf_hi "0.027083"; cov "0.000000";
Chr2	Cufflinks	exon	11609784	11609882	1	-	.	gene_id "CUFF.1987"; transcript_id "AT2G27170.2"; exon_number "2"; FPKM "0.0000000000"; frac "0.000000"; conf_lo "0.000000"; conf_hi "0.027083"; cov "0.000000";
Chr2	Cufflinks	exon	11610308	11610454	1	-	.	gene_id "CUFF.1987"; transcript_id "AT2G27170.2"; exon_number "3"; FPKM "0.0000000000"; frac "0.000000"; conf_lo "0.000000"; conf_hi "0.027083"; cov "0.000000";
Chr2	Cufflinks	exon	11610536	11610704	1	-	.	gene_id "CUFF.1987"; transcript_id "AT2G27170.2"; exon_number "4"; FPKM "0.0000000000"; frac "0.000000"; conf_lo "0.000000"; conf_hi "0.027083"; cov "0.000000";
Chr2	Cufflinks	exon	11610909	11611060	1	-	.	gene_id "CUFF.1987"; transcript_id "AT2G27170.2"; exon_number "5"; FPKM "0.0000000000"; frac "0.000000"; conf_lo "0.000000"; conf_hi "0.027083"; cov "0.000000";
Chr2	Cufflinks	exon	11611132	11611202	1	-	.	gene_id "CUFF.1987"; transcript_id "AT2G27170.2"; exon_number "6"; FPKM "0.0000000000"; frac "0.000000"; conf_lo "0.000000"; conf_hi "0.027083"; cov "0.000000";
Chr2	Cufflinks	exon	11611309	11611492	1	-	.	gene_id "CUFF.1987"; transcript_id "AT2G27170.2"; exon_number "7"; FPKM "0.0000000000"; frac "0.000000"; conf_lo "0.000000"; conf_hi "0.027083"; cov "0.000000";
Chr2	Cufflinks	exon	11611665	11611856	1	-	.	gene_id "CUFF.1987"; transcript_id "AT2G27170.2"; exon_number "8"; FPKM "0.0000000000"; frac "0.000000"; conf_lo "0.000000"; conf_hi "0.027083"; cov "0.000000";
Chr2	Cufflinks	exon	11611958	11612109	1	-	.	gene_id "CUFF.1987"; transcript_id "AT2G27170.2"; exon_number "9"; FPKM "0.0000000000"; frac "0.000000"; conf_lo "0.000000"; conf_hi "0.027083"; cov "0.000000";
Chr2	Cufflinks	exon	11612227	11612376	1	-	.	gene_id "CUFF.1987"; transcript_id "AT2G27170.2"; exon_number "10"; FPKM "0.0000000000"; frac "0.000000"; conf_lo "0.000000"; conf_hi "0.027083"; cov "0.000000";
Chr2	Cufflinks	exon	11612463	11612550	1	-	.	gene_id "CUFF.1987"; transcript_id "AT2G27170.2"; exon_number "11"; FPKM "0.0000000000"; frac "0.000000"; conf_lo "0.000000"; conf_hi "0.027083"; cov "0.000000";
Chr2	Cufflinks	exon	11612674	11612875	1	-	.	gene_id "CUFF.1987"; transcript_id "AT2G27170.2"; exon_number "12"; FPKM "0.0000000000"; frac "0.000000"; conf_lo "0.000000"; conf_hi "0.027083"; cov "0.000000";
Chr2	Cufflinks	exon	11612976	11613112	1	-	.	gene_id "CUFF.1987"; transcript_id "AT2G27170.2"; exon_number "13"; FPKM "0.0000000000"; frac "0.000000"; conf_lo "0.000000"; conf_hi "0.027083"; cov "0.000000";
Chr2	Cufflinks	exon	11613338	11613437	1	-	.	gene_id "CUFF.1987"; transcript_id "AT2G27170.2"; exon_number "14"; FPKM "0.0000000000"; frac "0.000000"; conf_lo "0.000000"; conf_hi "0.027083"; cov "0.000000";
Chr2	Cufflinks	exon	11613517	11613689	1	-	.	gene_id "CUFF.1987"; transcript_id "AT2G27170.2"; exon_number "15"; FPKM "0.0000000000"; frac "0.000000"; conf_lo "0.000000"; conf_hi "0.027083"; cov "0.000000";
Chr2	Cufflinks	exon	11613880	11614024	1	-	.	gene_id "CUFF.1987"; transcript_id "AT2G27170.2"; exon_number "16"; FPKM "0.0000000000"; frac "0.000000"; conf_lo "0.000000"; conf_hi "0.027083"; cov "0.000000";
Chr2	Cufflinks	exon	11614297	11614418	1	-	.	gene_id "CUFF.1987"; transcript_id "AT2G27170.2"; exon_number "17"; FPKM "0.0000000000"; frac "0.000000"; conf_lo "0.000000"; conf_hi "0.027083"; cov "0.000000";
Chr2	Cufflinks	exon	11614601	11614846	1	-	.	gene_id "CUFF.1987"; transcript_id "AT2G27170.2"; exon_number "18"; FPKM "0.0000000000"; frac "0.000000"; conf_lo "0.000000"; conf_hi "0.027083"; cov "0.000000";
Chr2	Cufflinks	exon	11615110	11615285	1	-	.	gene_id "CUFF.1987"; transcript_id "AT2G27170.2"; exon_number "19"; FPKM "0.0000000000"; frac "0.000000"; conf_lo "0.000000"; conf_hi "0.027083"; cov "0.000000";
Chr2	Cufflinks	exon	11615386	11615503	1	-	.	gene_id "CUFF.1987"; transcript_id "AT2G27170.2"; exon_number "20"; FPKM "0.0000000000"; frac "0.000000"; conf_lo "0.000000"; conf_hi "0.027083"; cov "0.000000";
Chr2	Cufflinks	exon	11615641	11615719	1	-	.	gene_id "CUFF.1987"; transcript_id "AT2G27170.2"; exon_number "21"; FPKM "0.0000000000"; frac "0.000000"; conf_lo "0.000000"; conf_hi "0.027083"; cov "0.000000";
Chr2	Cufflinks	exon	11615807	11615886	1	-	.	gene_id "CUFF.1987"; transcript_id "AT2G27170.2"; exon_number "22"; FPKM "0.0000000000"; frac "0.000000"; conf_lo "0.000000"; conf_hi "0.027083"; cov "0.000000";
Chr2	Cufflinks	exon	11616376	11616447	1	-	.	gene_id "CUFF.1987"; transcript_id "AT2G27170.2"; exon_number "23"; FPKM "0.0000000000"; frac "0.000000"; conf_lo "0.000000"; conf_hi "0.027083"; cov "0.000000";
Chr2	Cufflinks	exon	11616550	11616617	1	-	.	gene_id "CUFF.1987"; transcript_id "AT2G27170.2"; exon_number "24"; FPKM "0.0000000000"; frac "0.000000"; conf_lo "0.000000"; conf_hi "0.027083"; cov "0.000000";
Chr2	Cufflinks	exon	11616718	11616756	1	-	.	gene_id "CUFF.1987"; transcript_id "AT2G27170.2"; exon_number "25"; FPKM "0.0000000000"; frac "0.000000"; conf_lo "0.000000"; conf_hi "0.027083"; cov "0.000000";
Chr2	Cufflinks	exon	11616864	11616939	1	-	.	gene_id "CUFF.1987"; transcript_id "AT2G27170.2"; exon_number "26"; FPKM "0.0000000000"; frac "0.000000"; conf_lo "0.000000"; conf_hi "0.027083"; cov "0.000000";
Chr2	Cufflinks	exon	11617050	11617091	1	-	.	gene_id "CUFF.1987"; transcript_id "AT2G27170.2"; exon_number "27"; FPKM "0.0000000000"; frac "0.000000"; conf_lo "0.000000"; conf_hi "0.027083"; cov "0.000000";
Chr2	Cufflinks	exon	11617176	11617323	1	-	.	gene_id "CUFF.1987"; transcript_id "AT2G27170.2"; exon_number "28"; FPKM "0.0000000000"; frac "0.000000"; conf_lo "0.000000"; conf_hi "0.027083"; cov "0.000000";
Chr2	Cufflinks	transcript	11609122	11617434	1000	-	.	gene_id "CUFF.1987"; transcript_id "AT2G27170.1"; FPKM "2.5096199679"; frac "0.598699"; conf_lo "2.062359"; conf_hi "2.956881"; cov "14.654686"; full_read_support "yes";
Chr2	Cufflinks	exon	11609122	11609681	1000	-	.	gene_id "CUFF.1987"; transcript_id "AT2G27170.1"; exon_number "1"; FPKM "2.5096199679"; frac "0.598699"; conf_lo "2.062359"; conf_hi "2.956881"; cov "14.654686";
Chr2	Cufflinks	exon	11609784	11609882	1000	-	.	gene_id "CUFF.1987"; transcript_id "AT2G27170.1"; exon_number "2"; FPKM "2.5096199679"; frac "0.598699"; conf_lo "2.062359"; conf_hi "2.956881"; cov "14.654686";
Chr2	Cufflinks	exon	11610308	11610454	1000	-	.	gene_id "CUFF.1987"; transcript_id "AT2G27170.1"; exon_number "3"; FPKM "2.5096199679"; frac "0.598699"; conf_lo "2.062359"; conf_hi "2.956881"; cov "14.654686";
Chr2	Cufflinks	exon	11610536	11610704	1000	-	.	gene_id "CUFF.1987"; transcript_id "AT2G27170.1"; exon_number "4"; FPKM "2.5096199679"; frac "0.598699"; conf_lo "2.062359"; conf_hi "2.956881"; cov "14.654686";
Chr2	Cufflinks	exon	11610909	11611060	1000	-	.	gene_id "CUFF.1987"; transcript_id "AT2G27170.1"; exon_number "5"; FPKM "2.5096199679"; frac "0.598699"; conf_lo "2.062359"; conf_hi "2.956881"; cov "14.654686";
Chr2	Cufflinks	exon	11611132	11611202	1000	-	.	gene_id "CUFF.1987"; transcript_id "AT2G27170.1"; exon_number "6"; FPKM "2.5096199679"; frac "0.598699"; conf_lo "2.062359"; conf_hi "2.956881"; cov "14.654686";
Chr2	Cufflinks	exon	11611309	11611492	1000	-	.	gene_id "CUFF.1987"; transcript_id "AT2G27170.1"; exon_number "7"; FPKM "2.5096199679"; frac "0.598699"; conf_lo "2.062359"; conf_hi "2.956881"; cov "14.654686";
Chr2	Cufflinks	exon	11611665	11611856	1000	-	.	gene_id "CUFF.1987"; transcript_id "AT2G27170.1"; exon_number "8"; FPKM "2.5096199679"; frac "0.598699"; conf_lo "2.062359"; conf_hi "2.956881"; cov "14.654686";
Chr2	Cufflinks	exon	11611958	11612109	1000	-	.	gene_id "CUFF.1987"; transcript_id "AT2G27170.1"; exon_number "9"; FPKM "2.5096199679"; frac "0.598699"; conf_lo "2.062359"; conf_hi "2.956881"; cov "14.654686";
Chr2	Cufflinks	exon	11612227	11612376	1000	-	.	gene_id "CUFF.1987"; transcript_id "AT2G27170.1"; exon_number "10"; FPKM "2.5096199679"; frac "0.598699"; conf_lo "2.062359"; conf_hi "2.956881"; cov "14.654686";
Chr2	Cufflinks	exon	11612463	11612550	1000	-	.	gene_id "CUFF.1987"; transcript_id "AT2G27170.1"; exon_number "11"; FPKM "2.5096199679"; frac "0.598699"; conf_lo "2.062359"; conf_hi "2.956881"; cov "14.654686";
Chr2	Cufflinks	exon	11612674	11612875	1000	-	.	gene_id "CUFF.1987"; transcript_id "AT2G27170.1"; exon_number "12"; FPKM "2.5096199679"; frac "0.598699"; conf_lo "2.062359"; conf_hi "2.956881"; cov "14.654686";
Chr2	Cufflinks	exon	11612976	11613112	1000	-	.	gene_id "CUFF.1987"; transcript_id "AT2G27170.1"; exon_number "13"; FPKM "2.5096199679"; frac "0.598699"; conf_lo "2.062359"; conf_hi "2.956881"; cov "14.654686";
Chr2	Cufflinks	exon	11613338	11613437	1000	-	.	gene_id "CUFF.1987"; transcript_id "AT2G27170.1"; exon_number "14"; FPKM "2.5096199679"; frac "0.598699"; conf_lo "2.062359"; conf_hi "2.956881"; cov "14.654686";
Chr2	Cufflinks	exon	11613517	11613689	1000	-	.	gene_id "CUFF.1987"; transcript_id "AT2G27170.1"; exon_number "15"; FPKM "2.5096199679"; frac "0.598699"; conf_lo "2.062359"; conf_hi "2.956881"; cov "14.654686";
Chr2	Cufflinks	exon	11613880	11614024	1000	-	.	gene_id "CUFF.1987"; transcript_id "AT2G27170.1"; exon_number "16"; FPKM "2.5096199679"; frac "0.598699"; conf_lo "2.062359"; conf_hi "2.956881"; cov "14.654686";
Chr2	Cufflinks	exon	11614297	11614418	1000	-	.	gene_id "CUFF.1987"; transcript_id "AT2G27170.1"; exon_number "17"; FPKM "2.5096199679"; frac "0.598699"; conf_lo "2.062359"; conf_hi "2.956881"; cov "14.654686";
Chr2	Cufflinks	exon	11614601	11614846	1000	-	.	gene_id "CUFF.1987"; transcript_id "AT2G27170.1"; exon_number "18"; FPKM "2.5096199679"; frac "0.598699"; conf_lo "2.062359"; conf_hi "2.956881"; cov "14.654686";
Chr2	Cufflinks	exon	11615110	11615285	1000	-	.	gene_id "CUFF.1987"; transcript_id "AT2G27170.1"; exon_number "19"; FPKM "2.5096199679"; frac "0.598699"; conf_lo "2.062359"; conf_hi "2.956881"; cov "14.654686";
Chr2	Cufflinks	exon	11615386	11615503	1000	-	.	gene_id "CUFF.1987"; transcript_id "AT2G27170.1"; exon_number "20"; FPKM "2.5096199679"; frac "0.598699"; conf_lo "2.062359"; conf_hi "2.956881"; cov "14.654686";
Chr2	Cufflinks	exon	11615641	11615719	1000	-	.	gene_id "CUFF.1987"; transcript_id "AT2G27170.1"; exon_number "21"; FPKM "2.5096199679"; frac "0.598699"; conf_lo "2.062359"; conf_hi "2.956881"; cov "14.654686";
Chr2	Cufflinks	exon	11615807	11615886	1000	-	.	gene_id "CUFF.1987"; transcript_id "AT2G27170.1"; exon_number "22"; FPKM "2.5096199679"; frac "0.598699"; conf_lo "2.062359"; conf_hi "2.956881"; cov "14.654686";
Chr2	Cufflinks	exon	11616376	11616447	1000	-	.	gene_id "CUFF.1987"; transcript_id "AT2G27170.1"; exon_number "23"; FPKM "2.5096199679"; frac "0.598699"; conf_lo "2.062359"; conf_hi "2.956881"; cov "14.654686";
Chr2	Cufflinks	exon	11616550	11616617	1000	-	.	gene_id "CUFF.1987"; transcript_id "AT2G27170.1"; exon_number "24"; FPKM "2.5096199679"; frac "0.598699"; conf_lo "2.062359"; conf_hi "2.956881"; cov "14.654686";
Chr2	Cufflinks	exon	11616718	11616756	1000	-	.	gene_id "CUFF.1987"; transcript_id "AT2G27170.1"; exon_number "25"; FPKM "2.5096199679"; frac "0.598699"; conf_lo "2.062359"; conf_hi "2.956881"; cov "14.654686";
Chr2	Cufflinks	exon	11616864	11616939	1000	-	.	gene_id "CUFF.1987"; transcript_id "AT2G27170.1"; exon_number "26"; FPKM "2.5096199679"; frac "0.598699"; conf_lo "2.062359"; conf_hi "2.956881"; cov "14.654686";
Chr2	Cufflinks	exon	11617050	11617091	1000	-	.	gene_id "CUFF.1987"; transcript_id "AT2G27170.1"; exon_number "27"; FPKM "2.5096199679"; frac "0.598699"; conf_lo "2.062359"; conf_hi "2.956881"; cov "14.654686";
Chr2	Cufflinks	exon	11617306	11617434	1000	-	.	gene_id "CUFF.1987"; transcript_id "AT2G27170.1"; exon_number "28"; FPKM "2.5096199679"; frac "0.598699"; conf_lo "2.062359"; conf_hi "2.956881"; cov "14.654686";
Chr2	Cufflinks	transcript	11609122	11617465	366	-	.	gene_id "CUFF.1987"; transcript_id "CUFF.1987.3"; FPKM "0.9192408246"; frac "0.233542"; conf_lo "0.645151"; conf_hi "1.193331"; cov "5.367819"; full_read_support "no";
Chr2	Cufflinks	exon	11609122	11609681	366	-	.	gene_id "CUFF.1987"; transcript_id "CUFF.1987.3"; exon_number "1"; FPKM "0.9192408246"; frac "0.233542"; conf_lo "0.645151"; conf_hi "1.193331"; cov "5.367819";
Chr2	Cufflinks	exon	11609784	11609882	366	-	.	gene_id "CUFF.1987"; transcript_id "CUFF.1987.3"; exon_number "2"; FPKM "0.9192408246"; frac "0.233542"; conf_lo "0.645151"; conf_hi "1.193331"; cov "5.367819";
Chr2	Cufflinks	exon	11610308	11610454	366	-	.	gene_id "CUFF.1987"; transcript_id "CUFF.1987.3"; exon_number "3"; FPKM "0.9192408246"; frac "0.233542"; conf_lo "0.645151"; conf_hi "1.193331"; cov "5.367819";
Chr2	Cufflinks	exon	11610536	11610704	366	-	.	gene_id "CUFF.1987"; transcript_id "CUFF.1987.3"; exon_number "4"; FPKM "0.9192408246"; frac "0.233542"; conf_lo "0.645151"; conf_hi "1.193331"; cov "5.367819";
Chr2	Cufflinks	exon	11610909	11611060	366	-	.	gene_id "CUFF.1987"; transcript_id "CUFF.1987.3"; exon_number "5"; FPKM "0.9192408246"; frac "0.233542"; conf_lo "0.645151"; conf_hi "1.193331"; cov "5.367819";
Chr2	Cufflinks	exon	11611132	11611202	366	-	.	gene_id "CUFF.1987"; transcript_id "CUFF.1987.3"; exon_number "6"; FPKM "0.9192408246"; frac "0.233542"; conf_lo "0.645151"; conf_hi "1.193331"; cov "5.367819";
Chr2	Cufflinks	exon	11611309	11611492	366	-	.	gene_id "CUFF.1987"; transcript_id "CUFF.1987.3"; exon_number "7"; FPKM "0.9192408246"; frac "0.233542"; conf_lo "0.645151"; conf_hi "1.193331"; cov "5.367819";
Chr2	Cufflinks	exon	11611665	11611858	366	-	.	gene_id "CUFF.1987"; transcript_id "CUFF.1987.3"; exon_number "8"; FPKM "0.9192408246"; frac "0.233542"; conf_lo "0.645151"; conf_hi "1.193331"; cov "5.367819";
Chr2	Cufflinks	exon	11611960	11612109	366	-	.	gene_id "CUFF.1987"; transcript_id "CUFF.1987.3"; exon_number "9"; FPKM "0.9192408246"; frac "0.233542"; conf_lo "0.645151"; conf_hi "1.193331"; cov "5.367819";
Chr2	Cufflinks	exon	11612227	11612376	366	-	.	gene_id "CUFF.1987"; transcript_id "CUFF.1987.3"; exon_number "10"; FPKM "0.9192408246"; frac "0.233542"; conf_lo "0.645151"; conf_hi "1.193331"; cov "5.367819";
Chr2	Cufflinks	exon	11612463	11612550	366	-	.	gene_id "CUFF.1987"; transcript_id "CUFF.1987.3"; exon_number "11"; FPKM "0.9192408246"; frac "0.233542"; conf_lo "0.645151"; conf_hi "1.193331"; cov "5.367819";
Chr2	Cufflinks	exon	11612674	11612875	366	-	.	gene_id "CUFF.1987"; transcript_id "CUFF.1987.3"; exon_number "12"; FPKM "0.9192408246"; frac "0.233542"; conf_lo "0.645151"; conf_hi "1.193331"; cov "5.367819";
Chr2	Cufflinks	exon	11612976	11613112	366	-	.	gene_id "CUFF.1987"; transcript_id "CUFF.1987.3"; exon_number "13"; FPKM "0.9192408246"; frac "0.233542"; conf_lo "0.645151"; conf_hi "1.193331"; cov "5.367819";
Chr2	Cufflinks	exon	11613338	11613438	366	-	.	gene_id "CUFF.1987"; transcript_id "CUFF.1987.3"; exon_number "14"; FPKM "0.9192408246"; frac "0.233542"; conf_lo "0.645151"; conf_hi "1.193331"; cov "5.367819";
Chr2	Cufflinks	exon	11613518	11613689	366	-	.	gene_id "CUFF.1987"; transcript_id "CUFF.1987.3"; exon_number "15"; FPKM "0.9192408246"; frac "0.233542"; conf_lo "0.645151"; conf_hi "1.193331"; cov "5.367819";
Chr2	Cufflinks	exon	11613880	11614024	366	-	.	gene_id "CUFF.1987"; transcript_id "CUFF.1987.3"; exon_number "16"; FPKM "0.9192408246"; frac "0.233542"; conf_lo "0.645151"; conf_hi "1.193331"; cov "5.367819";
Chr2	Cufflinks	exon	11614297	11614418	366	-	.	gene_id "CUFF.1987"; transcript_id "CUFF.1987.3"; exon_number "17"; FPKM "0.9192408246"; frac "0.233542"; conf_lo "0.645151"; conf_hi "1.193331"; cov "5.367819";
Chr2	Cufflinks	exon	11614601	11614846	366	-	.	gene_id "CUFF.1987"; transcript_id "CUFF.1987.3"; exon_number "18"; FPKM "0.9192408246"; frac "0.233542"; conf_lo "0.645151"; conf_hi "1.193331"; cov "5.367819";
Chr2	Cufflinks	exon	11615110	11615285	366	-	.	gene_id "CUFF.1987"; transcript_id "CUFF.1987.3"; exon_number "19"; FPKM "0.9192408246"; frac "0.233542"; conf_lo "0.645151"; conf_hi "1.193331"; cov "5.367819";
Chr2	Cufflinks	exon	11615386	11615503	366	-	.	gene_id "CUFF.1987"; transcript_id "CUFF.1987.3"; exon_number "20"; FPKM "0.9192408246"; frac "0.233542"; conf_lo "0.645151"; conf_hi "1.193331"; cov "5.367819";
Chr2	Cufflinks	exon	11615641	11615719	366	-	.	gene_id "CUFF.1987"; transcript_id "CUFF.1987.3"; exon_number "21"; FPKM "0.9192408246"; frac "0.233542"; conf_lo "0.645151"; conf_hi "1.193331"; cov "5.367819";
Chr2	Cufflinks	exon	11615807	11615886	366	-	.	gene_id "CUFF.1987"; transcript_id "CUFF.1987.3"; exon_number "22"; FPKM "0.9192408246"; frac "0.233542"; conf_lo "0.645151"; conf_hi "1.193331"; cov "5.367819";
Chr2	Cufflinks	exon	11616376	11616447	366	-	.	gene_id "CUFF.1987"; transcript_id "CUFF.1987.3"; exon_number "23"; FPKM "0.9192408246"; frac "0.233542"; conf_lo "0.645151"; conf_hi "1.193331"; cov "5.367819";
Chr2	Cufflinks	exon	11616550	11616617	366	-	.	gene_id "CUFF.1987"; transcript_id "CUFF.1987.3"; exon_number "24"; FPKM "0.9192408246"; frac "0.233542"; conf_lo "0.645151"; conf_hi "1.193331"; cov "5.367819";
Chr2	Cufflinks	exon	11616718	11616756	366	-	.	gene_id "CUFF.1987"; transcript_id "CUFF.1987.3"; exon_number "25"; FPKM "0.9192408246"; frac "0.233542"; conf_lo "0.645151"; conf_hi "1.193331"; cov "5.367819";
Chr2	Cufflinks	exon	11616864	11616939	366	-	.	gene_id "CUFF.1987"; transcript_id "CUFF.1987.3"; exon_number "26"; FPKM "0.9192408246"; frac "0.233542"; conf_lo "0.645151"; conf_hi "1.193331"; cov "5.367819";
Chr2	Cufflinks	exon	11617050	11617465	366	-	.	gene_id "CUFF.1987"; transcript_id "CUFF.1987.3"; exon_number "27"; FPKM "0.9192408246"; frac "0.233542"; conf_lo "0.645151"; conf_hi "1.193331"; cov "5.367819";
Chr2	Cufflinks	transcript	11610828	11617465	336	-	.	gene_id "CUFF.1987"; transcript_id "CUFF.1987.4"; FPKM "0.8450478927"; frac "0.167760"; conf_lo "0.527589"; conf_hi "1.162507"; cov "4.934576"; full_read_support "yes";
Chr2	Cufflinks	exon	11610828	11611060	336	-	.	gene_id "CUFF.1987"; transcript_id "CUFF.1987.4"; exon_number "1"; FPKM "0.8450478927"; frac "0.167760"; conf_lo "0.527589"; conf_hi "1.162507"; cov "4.934576";
Chr2	Cufflinks	exon	11611132	11611202	336	-	.	gene_id "CUFF.1987"; transcript_id "CUFF.1987.4"; exon_number "2"; FPKM "0.8450478927"; frac "0.167760"; conf_lo "0.527589"; conf_hi "1.162507"; cov "4.934576";
Chr2	Cufflinks	exon	11611309	11611492	336	-	.	gene_id "CUFF.1987"; transcript_id "CUFF.1987.4"; exon_number "3"; FPKM "0.8450478927"; frac "0.167760"; conf_lo "0.527589"; conf_hi "1.162507"; cov "4.934576";
Chr2	Cufflinks	exon	11611665	11611856	336	-	.	gene_id "CUFF.1987"; transcript_id "CUFF.1987.4"; exon_number "4"; FPKM "0.8450478927"; frac "0.167760"; conf_lo "0.527589"; conf_hi "1.162507"; cov "4.934576";
Chr2	Cufflinks	exon	11611958	11612109	336	-	.	gene_id "CUFF.1987"; transcript_id "CUFF.1987.4"; exon_number "5"; FPKM "0.8450478927"; frac "0.167760"; conf_lo "0.527589"; conf_hi "1.162507"; cov "4.934576";
Chr2	Cufflinks	exon	11612227	11612376	336	-	.	gene_id "CUFF.1987"; transcript_id "CUFF.1987.4"; exon_number "6"; FPKM "0.8450478927"; frac "0.167760"; conf_lo "0.527589"; conf_hi "1.162507"; cov "4.934576";
Chr2	Cufflinks	exon	11612463	11612550	336	-	.	gene_id "CUFF.1987"; transcript_id "CUFF.1987.4"; exon_number "7"; FPKM "0.8450478927"; frac "0.167760"; conf_lo "0.527589"; conf_hi "1.162507"; cov "4.934576";
Chr2	Cufflinks	exon	11612674	11613112	336	-	.	gene_id "CUFF.1987"; transcript_id "CUFF.1987.4"; exon_number "8"; FPKM "0.8450478927"; frac "0.167760"; conf_lo "0.527589"; conf_hi "1.162507"; cov "4.934576";
Chr2	Cufflinks	exon	11613338	11613437	336	-	.	gene_id "CUFF.1987"; transcript_id "CUFF.1987.4"; exon_number "9"; FPKM "0.8450478927"; frac "0.167760"; conf_lo "0.527589"; conf_hi "1.162507"; cov "4.934576";
Chr2	Cufflinks	exon	11613517	11613689	336	-	.	gene_id "CUFF.1987"; transcript_id "CUFF.1987.4"; exon_number "10"; FPKM "0.8450478927"; frac "0.167760"; conf_lo "0.527589"; conf_hi "1.162507"; cov "4.934576";
Chr2	Cufflinks	exon	11613880	11614024	336	-	.	gene_id "CUFF.1987"; transcript_id "CUFF.1987.4"; exon_number "11"; FPKM "0.8450478927"; frac "0.167760"; conf_lo "0.527589"; conf_hi "1.162507"; cov "4.934576";
Chr2	Cufflinks	exon	11614297	11614418	336	-	.	gene_id "CUFF.1987"; transcript_id "CUFF.1987.4"; exon_number "12"; FPKM "0.8450478927"; frac "0.167760"; conf_lo "0.527589"; conf_hi "1.162507"; cov "4.934576";
Chr2	Cufflinks	exon	11614601	11614846	336	-	.	gene_id "CUFF.1987"; transcript_id "CUFF.1987.4"; exon_number "13"; FPKM "0.8450478927"; frac "0.167760"; conf_lo "0.527589"; conf_hi "1.162507"; cov "4.934576";
Chr2	Cufflinks	exon	11615110	11615285	336	-	.	gene_id "CUFF.1987"; transcript_id "CUFF.1987.4"; exon_number "14"; FPKM "0.8450478927"; frac "0.167760"; conf_lo "0.527589"; conf_hi "1.162507"; cov "4.934576";
Chr2	Cufflinks	exon	11615386	11615503	336	-	.	gene_id "CUFF.1987"; transcript_id "CUFF.1987.4"; exon_number "15"; FPKM "0.8450478927"; frac "0.167760"; conf_lo "0.527589"; conf_hi "1.162507"; cov "4.934576";
Chr2	Cufflinks	exon	11615641	11615719	336	-	.	gene_id "CUFF.1987"; transcript_id "CUFF.1987.4"; exon_number "16"; FPKM "0.8450478927"; frac "0.167760"; conf_lo "0.527589"; conf_hi "1.162507"; cov "4.934576";
Chr2	Cufflinks	exon	11615807	11615886	336	-	.	gene_id "CUFF.1987"; transcript_id "CUFF.1987.4"; exon_number "17"; FPKM "0.8450478927"; frac "0.167760"; conf_lo "0.527589"; conf_hi "1.162507"; cov "4.934576";
Chr2	Cufflinks	exon	11616376	11616447	336	-	.	gene_id "CUFF.1987"; transcript_id "CUFF.1987.4"; exon_number "18"; FPKM "0.8450478927"; frac "0.167760"; conf_lo "0.527589"; conf_hi "1.162507"; cov "4.934576";
Chr2	Cufflinks	exon	11616550	11616617	336	-	.	gene_id "CUFF.1987"; transcript_id "CUFF.1987.4"; exon_number "19"; FPKM "0.8450478927"; frac "0.167760"; conf_lo "0.527589"; conf_hi "1.162507"; cov "4.934576";
Chr2	Cufflinks	exon	11616718	11616756	336	-	.	gene_id "CUFF.1987"; transcript_id "CUFF.1987.4"; exon_number "20"; FPKM "0.8450478927"; frac "0.167760"; conf_lo "0.527589"; conf_hi "1.162507"; cov "4.934576";
```
