## Supplementary data 3 for "Characterization of *Arabidopsis thaliana* promoter bidirectionality and antisense RNAs by depletion of nuclear RNA decay enzymes": RNAseq_transcripts_lsm8-2.gtf (part 11 of 71)

```
Chr2	Cufflinks	exon	11616864	11616939	336	-	.	gene_id "CUFF.1987"; transcript_id "CUFF.1987.4"; exon_number "21"; FPKM "0.8450478927"; frac "0.167760"; conf_lo "0.527589"; conf_hi "1.162507"; cov "4.934576";
Chr2	Cufflinks	exon	11617050	11617091	336	-	.	gene_id "CUFF.1987"; transcript_id "CUFF.1987.4"; exon_number "22"; FPKM "0.8450478927"; frac "0.167760"; conf_lo "0.527589"; conf_hi "1.162507"; cov "4.934576";
Chr2	Cufflinks	exon	11617176	11617465	336	-	.	gene_id "CUFF.1987"; transcript_id "CUFF.1987.4"; exon_number "23"; FPKM "0.8450478927"; frac "0.167760"; conf_lo "0.527589"; conf_hi "1.162507"; cov "4.934576";
Chr2	Cufflinks	transcript	11620233	11621174	1000	+	.	gene_id "AT2G27180"; transcript_id "AT2G27180.1"; FPKM "0.3443017669"; frac "1.000000"; conf_lo "0.036349"; conf_hi "0.652255"; cov "2.012384"; full_read_support "yes";
Chr2	Cufflinks	exon	11620233	11621174	1000	+	.	gene_id "AT2G27180"; transcript_id "AT2G27180.1"; exon_number "1"; FPKM "0.3443017669"; frac "1.000000"; conf_lo "0.036349"; conf_hi "0.652255"; cov "2.012384";
Chr2	Cufflinks	transcript	11621222	11623618	1000	-	.	gene_id "AT2G27190"; transcript_id "AT2G27190.1"; FPKM "24.0405808214"; frac "1.000000"; conf_lo "21.993416"; conf_hi "26.087746"; cov "140.303946"; full_read_support "yes";
Chr2	Cufflinks	exon	11621222	11621598	1000	-	.	gene_id "AT2G27190"; transcript_id "AT2G27190.1"; exon_number "1"; FPKM "24.0405808214"; frac "1.000000"; conf_lo "21.993416"; conf_hi "26.087746"; cov "140.303946";
Chr2	Cufflinks	exon	11621732	11621853	1000	-	.	gene_id "AT2G27190"; transcript_id "AT2G27190.1"; exon_number "2"; FPKM "24.0405808214"; frac "1.000000"; conf_lo "21.993416"; conf_hi "26.087746"; cov "140.303946";
Chr2	Cufflinks	exon	11621940	11622160	1000	-	.	gene_id "AT2G27190"; transcript_id "AT2G27190.1"; exon_number "3"; FPKM "24.0405808214"; frac "1.000000"; conf_lo "21.993416"; conf_hi "26.087746"; cov "140.303946";
Chr2	Cufflinks	exon	11622232	11622370	1000	-	.	gene_id "AT2G27190"; transcript_id "AT2G27190.1"; exon_number "4"; FPKM "24.0405808214"; frac "1.000000"; conf_lo "21.993416"; conf_hi "26.087746"; cov "140.303946";
Chr2	Cufflinks	exon	11622450	11622679	1000	-	.	gene_id "AT2G27190"; transcript_id "AT2G27190.1"; exon_number "5"; FPKM "24.0405808214"; frac "1.000000"; conf_lo "21.993416"; conf_hi "26.087746"; cov "140.303946";
Chr2	Cufflinks	exon	11622778	11622889	1000	-	.	gene_id "AT2G27190"; transcript_id "AT2G27190.1"; exon_number "6"; FPKM "24.0405808214"; frac "1.000000"; conf_lo "21.993416"; conf_hi "26.087746"; cov "140.303946";
Chr2	Cufflinks	exon	11623052	11623618	1000	-	.	gene_id "AT2G27190"; transcript_id "AT2G27190.1"; exon_number "7"; FPKM "24.0405808214"; frac "1.000000"; conf_lo "21.993416"; conf_hi "26.087746"; cov "140.303946";
Chr2	Cufflinks	transcript	11625226	11625616	1000	+	.	gene_id "CUFF.1989"; transcript_id "CUFF.1989.1"; FPKM "7.0845284469"; frac "0.126089"; conf_lo "4.053839"; conf_hi "10.115218"; cov "41.352373"; full_read_support "yes";
Chr2	Cufflinks	exon	11625226	11625616	1000	+	.	gene_id "CUFF.1989"; transcript_id "CUFF.1989.1"; exon_number "1"; FPKM "7.0845284469"; frac "0.126089"; conf_lo "4.053839"; conf_hi "10.115218"; cov "41.352373";
Chr2	Cufflinks	transcript	11625226	11628174	173	+	.	gene_id "CUFF.1989"; transcript_id "CUFF.1989.2"; FPKM "1.2326471186"; frac "0.219226"; conf_lo "0.767127"; conf_hi "1.698168"; cov "7.194958"; full_read_support "yes";
Chr2	Cufflinks	exon	11625226	11625953	173	+	.	gene_id "CUFF.1989"; transcript_id "CUFF.1989.2"; exon_number "1"; FPKM "1.2326471186"; frac "0.219226"; conf_lo "0.767127"; conf_hi "1.698168"; cov "7.194958";
Chr2	Cufflinks	exon	11626489	11626582	173	+	.	gene_id "CUFF.1989"; transcript_id "CUFF.1989.2"; exon_number "2"; FPKM "1.2326471186"; frac "0.219226"; conf_lo "0.767127"; conf_hi "1.698168"; cov "7.194958";
Chr2	Cufflinks	exon	11626683	11626739	173	+	.	gene_id "CUFF.1989"; transcript_id "CUFF.1989.2"; exon_number "3"; FPKM "1.2326471186"; frac "0.219226"; conf_lo "0.767127"; conf_hi "1.698168"; cov "7.194958";
Chr2	Cufflinks	exon	11626831	11626910	173	+	.	gene_id "CUFF.1989"; transcript_id "CUFF.1989.2"; exon_number "4"; FPKM "1.2326471186"; frac "0.219226"; conf_lo "0.767127"; conf_hi "1.698168"; cov "7.194958";
Chr2	Cufflinks	exon	11626993	11628174	173	+	.	gene_id "CUFF.1989"; transcript_id "CUFF.1989.2"; exon_number "5"; FPKM "1.2326471186"; frac "0.219226"; conf_lo "0.767127"; conf_hi "1.698168"; cov "7.194958";
Chr2	Cufflinks	transcript	11625417	11628189	601	+	.	gene_id "CUFF.1989"; transcript_id "AT2G27200.1"; FPKM "4.2619823119"; frac "0.654685"; conf_lo "3.457989"; conf_hi "5.065976"; cov "24.877179"; full_read_support "yes";
Chr2	Cufflinks	exon	11625417	11625675	601	+	.	gene_id "CUFF.1989"; transcript_id "AT2G27200.1"; exon_number "1"; FPKM "4.2619823119"; frac "0.654685"; conf_lo "3.457989"; conf_hi "5.065976"; cov "24.877179";
Chr2	Cufflinks	exon	11625765	11625953	601	+	.	gene_id "CUFF.1989"; transcript_id "AT2G27200.1"; exon_number "2"; FPKM "4.2619823119"; frac "0.654685"; conf_lo "3.457989"; conf_hi "5.065976"; cov "24.877179";
Chr2	Cufflinks	exon	11626489	11626582	601	+	.	gene_id "CUFF.1989"; transcript_id "AT2G27200.1"; exon_number "3"; FPKM "4.2619823119"; frac "0.654685"; conf_lo "3.457989"; conf_hi "5.065976"; cov "24.877179";
Chr2	Cufflinks	exon	11626683	11626739	601	+	.	gene_id "CUFF.1989"; transcript_id "AT2G27200.1"; exon_number "4"; FPKM "4.2619823119"; frac "0.654685"; conf_lo "3.457989"; conf_hi "5.065976"; cov "24.877179";
Chr2	Cufflinks	exon	11626831	11626910	601	+	.	gene_id "CUFF.1989"; transcript_id "AT2G27200.1"; exon_number "5"; FPKM "4.2619823119"; frac "0.654685"; conf_lo "3.457989"; conf_hi "5.065976"; cov "24.877179";
Chr2	Cufflinks	exon	11626993	11628189	601	+	.	gene_id "CUFF.1989"; transcript_id "AT2G27200.1"; exon_number "6"; FPKM "4.2619823119"; frac "0.654685"; conf_lo "3.457989"; conf_hi "5.065976"; cov "24.877179";
Chr2	Cufflinks	transcript	11629777	11636795	140	+	.	gene_id "CUFF.2006"; transcript_id "AT2G27210.2"; FPKM "1.0206226882"; frac "0.129414"; conf_lo "0.717651"; conf_hi "1.323594"; cov "5.956903"; full_read_support "no";
Chr2	Cufflinks	exon	11629777	11630623	140	+	.	gene_id "CUFF.2006"; transcript_id "AT2G27210.2"; exon_number "1"; FPKM "1.0206226882"; frac "0.129414"; conf_lo "0.717651"; conf_hi "1.323594"; cov "5.956903";
Chr2	Cufflinks	exon	11630767	11630827	140	+	.	gene_id "CUFF.2006"; transcript_id "AT2G27210.2"; exon_number "2"; FPKM "1.0206226882"; frac "0.129414"; conf_lo "0.717651"; conf_hi "1.323594"; cov "5.956903";
Chr2	Cufflinks	exon	11630925	11631003	140	+	.	gene_id "CUFF.2006"; transcript_id "AT2G27210.2"; exon_number "3"; FPKM "1.0206226882"; frac "0.129414"; conf_lo "0.717651"; conf_hi "1.323594"; cov "5.956903";
Chr2	Cufflinks	exon	11631115	11631194	140	+	.	gene_id "CUFF.2006"; transcript_id "AT2G27210.2"; exon_number "4"; FPKM "1.0206226882"; frac "0.129414"; conf_lo "0.717651"; conf_hi "1.323594"; cov "5.956903";
Chr2	Cufflinks	exon	11631286	11631380	140	+	.	gene_id "CUFF.2006"; transcript_id "AT2G27210.2"; exon_number "5"; FPKM "1.0206226882"; frac "0.129414"; conf_lo "0.717651"; conf_hi "1.323594"; cov "5.956903";
Chr2	Cufflinks	exon	11631469	11631568	140	+	.	gene_id "CUFF.2006"; transcript_id "AT2G27210.2"; exon_number "6"; FPKM "1.0206226882"; frac "0.129414"; conf_lo "0.717651"; conf_hi "1.323594"; cov "5.956903";
Chr2	Cufflinks	exon	11631663	11631732	140	+	.	gene_id "CUFF.2006"; transcript_id "AT2G27210.2"; exon_number "7"; FPKM "1.0206226882"; frac "0.129414"; conf_lo "0.717651"; conf_hi "1.323594"; cov "5.956903";
Chr2	Cufflinks	exon	11632014	11632115	140	+	.	gene_id "CUFF.2006"; transcript_id "AT2G27210.2"; exon_number "8"; FPKM "1.0206226882"; frac "0.129414"; conf_lo "0.717651"; conf_hi "1.323594"; cov "5.956903";
Chr2	Cufflinks	exon	11632193	11632274	140	+	.	gene_id "CUFF.2006"; transcript_id "AT2G27210.2"; exon_number "9"; FPKM "1.0206226882"; frac "0.129414"; conf_lo "0.717651"; conf_hi "1.323594"; cov "5.956903";
Chr2	Cufflinks	exon	11632681	11632845	140	+	.	gene_id "CUFF.2006"; transcript_id "AT2G27210.2"; exon_number "10"; FPKM "1.0206226882"; frac "0.129414"; conf_lo "0.717651"; conf_hi "1.323594"; cov "5.956903";
Chr2	Cufflinks	exon	11633192	11633459	140	+	.	gene_id "CUFF.2006"; transcript_id "AT2G27210.2"; exon_number "11"; FPKM "1.0206226882"; frac "0.129414"; conf_lo "0.717651"; conf_hi "1.323594"; cov "5.956903";
Chr2	Cufflinks	exon	11633543	11633780	140	+	.	gene_id "CUFF.2006"; transcript_id "AT2G27210.2"; exon_number "12"; FPKM "1.0206226882"; frac "0.129414"; conf_lo "0.717651"; conf_hi "1.323594"; cov "5.956903";
Chr2	Cufflinks	exon	11633903	11634073	140	+	.	gene_id "CUFF.2006"; transcript_id "AT2G27210.2"; exon_number "13"; FPKM "1.0206226882"; frac "0.129414"; conf_lo "0.717651"; conf_hi "1.323594"; cov "5.956903";
Chr2	Cufflinks	exon	11634354	11634592	140	+	.	gene_id "CUFF.2006"; transcript_id "AT2G27210.2"; exon_number "14"; FPKM "1.0206226882"; frac "0.129414"; conf_lo "0.717651"; conf_hi "1.323594"; cov "5.956903";
Chr2	Cufflinks	exon	11634668	11634752	140	+	.	gene_id "CUFF.2006"; transcript_id "AT2G27210.2"; exon_number "15"; FPKM "1.0206226882"; frac "0.129414"; conf_lo "0.717651"; conf_hi "1.323594"; cov "5.956903";
Chr2	Cufflinks	exon	11634845	11634943	140	+	.	gene_id "CUFF.2006"; transcript_id "AT2G27210.2"; exon_number "16"; FPKM "1.0206226882"; frac "0.129414"; conf_lo "0.717651"; conf_hi "1.323594"; cov "5.956903";
Chr2	Cufflinks	exon	11635010	11635209	140	+	.	gene_id "CUFF.2006"; transcript_id "AT2G27210.2"; exon_number "17"; FPKM "1.0206226882"; frac "0.129414"; conf_lo "0.717651"; conf_hi "1.323594"; cov "5.956903";
Chr2	Cufflinks	exon	11635293	11635368	140	+	.	gene_id "CUFF.2006"; transcript_id "AT2G27210.2"; exon_number "18"; FPKM "1.0206226882"; frac "0.129414"; conf_lo "0.717651"; conf_hi "1.323594"; cov "5.956903";
Chr2	Cufflinks	exon	11635649	11635784	140	+	.	gene_id "CUFF.2006"; transcript_id "AT2G27210.2"; exon_number "19"; FPKM "1.0206226882"; frac "0.129414"; conf_lo "0.717651"; conf_hi "1.323594"; cov "5.956903";
Chr2	Cufflinks	exon	11635881	11636020	140	+	.	gene_id "CUFF.2006"; transcript_id "AT2G27210.2"; exon_number "20"; FPKM "1.0206226882"; frac "0.129414"; conf_lo "0.717651"; conf_hi "1.323594"; cov "5.956903";
Chr2	Cufflinks	exon	11636099	11636795	140	+	.	gene_id "CUFF.2006"; transcript_id "AT2G27210.2"; exon_number "21"; FPKM "1.0206226882"; frac "0.129414"; conf_lo "0.717651"; conf_hi "1.323594"; cov "5.956903";
Chr2	Cufflinks	transcript	11629919	11636708	1000	+	.	gene_id "CUFF.2006"; transcript_id "AT2G27210.1"; FPKM "7.2717953082"; frac "0.870586"; conf_lo "6.530019"; conf_hi "8.013572"; cov "42.442112"; full_read_support "yes";
Chr2	Cufflinks	exon	11629919	11630623	1000	+	.	gene_id "CUFF.2006"; transcript_id "AT2G27210.1"; exon_number "1"; FPKM "7.2717953082"; frac "0.870586"; conf_lo "6.530019"; conf_hi "8.013572"; cov "42.442112";
Chr2	Cufflinks	exon	11630767	11630827	1000	+	.	gene_id "CUFF.2006"; transcript_id "AT2G27210.1"; exon_number "2"; FPKM "7.2717953082"; frac "0.870586"; conf_lo "6.530019"; conf_hi "8.013572"; cov "42.442112";
Chr2	Cufflinks	exon	11630925	11631003	1000	+	.	gene_id "CUFF.2006"; transcript_id "AT2G27210.1"; exon_number "3"; FPKM "7.2717953082"; frac "0.870586"; conf_lo "6.530019"; conf_hi "8.013572"; cov "42.442112";
Chr2	Cufflinks	exon	11631115	11631194	1000	+	.	gene_id "CUFF.2006"; transcript_id "AT2G27210.1"; exon_number "4"; FPKM "7.2717953082"; frac "0.870586"; conf_lo "6.530019"; conf_hi "8.013572"; cov "42.442112";
Chr2	Cufflinks	exon	11631286	11631380	1000	+	.	gene_id "CUFF.2006"; transcript_id "AT2G27210.1"; exon_number "5"; FPKM "7.2717953082"; frac "0.870586"; conf_lo "6.530019"; conf_hi "8.013572"; cov "42.442112";
Chr2	Cufflinks	exon	11631469	11631568	1000	+	.	gene_id "CUFF.2006"; transcript_id "AT2G27210.1"; exon_number "6"; FPKM "7.2717953082"; frac "0.870586"; conf_lo "6.530019"; conf_hi "8.013572"; cov "42.442112";
Chr2	Cufflinks	exon	11631663	11631732	1000	+	.	gene_id "CUFF.2006"; transcript_id "AT2G27210.1"; exon_number "7"; FPKM "7.2717953082"; frac "0.870586"; conf_lo "6.530019"; conf_hi "8.013572"; cov "42.442112";
Chr2	Cufflinks	exon	11632014	11632115	1000	+	.	gene_id "CUFF.2006"; transcript_id "AT2G27210.1"; exon_number "8"; FPKM "7.2717953082"; frac "0.870586"; conf_lo "6.530019"; conf_hi "8.013572"; cov "42.442112";
Chr2	Cufflinks	exon	11632193	11632274	1000	+	.	gene_id "CUFF.2006"; transcript_id "AT2G27210.1"; exon_number "9"; FPKM "7.2717953082"; frac "0.870586"; conf_lo "6.530019"; conf_hi "8.013572"; cov "42.442112";
Chr2	Cufflinks	exon	11632666	11632845	1000	+	.	gene_id "CUFF.2006"; transcript_id "AT2G27210.1"; exon_number "10"; FPKM "7.2717953082"; frac "0.870586"; conf_lo "6.530019"; conf_hi "8.013572"; cov "42.442112";
Chr2	Cufflinks	exon	11633192	11633459	1000	+	.	gene_id "CUFF.2006"; transcript_id "AT2G27210.1"; exon_number "11"; FPKM "7.2717953082"; frac "0.870586"; conf_lo "6.530019"; conf_hi "8.013572"; cov "42.442112";
Chr2	Cufflinks	exon	11633543	11633780	1000	+	.	gene_id "CUFF.2006"; transcript_id "AT2G27210.1"; exon_number "12"; FPKM "7.2717953082"; frac "0.870586"; conf_lo "6.530019"; conf_hi "8.013572"; cov "42.442112";
Chr2	Cufflinks	exon	11633903	11634073	1000	+	.	gene_id "CUFF.2006"; transcript_id "AT2G27210.1"; exon_number "13"; FPKM "7.2717953082"; frac "0.870586"; conf_lo "6.530019"; conf_hi "8.013572"; cov "42.442112";
Chr2	Cufflinks	exon	11634354	11634592	1000	+	.	gene_id "CUFF.2006"; transcript_id "AT2G27210.1"; exon_number "14"; FPKM "7.2717953082"; frac "0.870586"; conf_lo "6.530019"; conf_hi "8.013572"; cov "42.442112";
Chr2	Cufflinks	exon	11634668	11634752	1000	+	.	gene_id "CUFF.2006"; transcript_id "AT2G27210.1"; exon_number "15"; FPKM "7.2717953082"; frac "0.870586"; conf_lo "6.530019"; conf_hi "8.013572"; cov "42.442112";
Chr2	Cufflinks	exon	11634845	11634943	1000	+	.	gene_id "CUFF.2006"; transcript_id "AT2G27210.1"; exon_number "16"; FPKM "7.2717953082"; frac "0.870586"; conf_lo "6.530019"; conf_hi "8.013572"; cov "42.442112";
Chr2	Cufflinks	exon	11635010	11635209	1000	+	.	gene_id "CUFF.2006"; transcript_id "AT2G27210.1"; exon_number "17"; FPKM "7.2717953082"; frac "0.870586"; conf_lo "6.530019"; conf_hi "8.013572"; cov "42.442112";
Chr2	Cufflinks	exon	11635293	11635368	1000	+	.	gene_id "CUFF.2006"; transcript_id "AT2G27210.1"; exon_number "18"; FPKM "7.2717953082"; frac "0.870586"; conf_lo "6.530019"; conf_hi "8.013572"; cov "42.442112";
Chr2	Cufflinks	exon	11635649	11635784	1000	+	.	gene_id "CUFF.2006"; transcript_id "AT2G27210.1"; exon_number "19"; FPKM "7.2717953082"; frac "0.870586"; conf_lo "6.530019"; conf_hi "8.013572"; cov "42.442112";
Chr2	Cufflinks	exon	11635881	11636020	1000	+	.	gene_id "CUFF.2006"; transcript_id "AT2G27210.1"; exon_number "20"; FPKM "7.2717953082"; frac "0.870586"; conf_lo "6.530019"; conf_hi "8.013572"; cov "42.442112";
Chr2	Cufflinks	exon	11636099	11636708	1000	+	.	gene_id "CUFF.2006"; transcript_id "AT2G27210.1"; exon_number "21"; FPKM "7.2717953082"; frac "0.870586"; conf_lo "6.530019"; conf_hi "8.013572"; cov "42.442112";
Chr2	Cufflinks	transcript	11637164	11639537	1	-	.	gene_id "AT2G27220"; transcript_id "AT2G27220.2"; FPKM "0.0000000000"; frac "0.000000"; conf_lo "0.000000"; conf_hi "0.000000"; cov "0.000000"; full_read_support "no";
Chr2	Cufflinks	exon	11637164	11637779	1	-	.	gene_id "AT2G27220"; transcript_id "AT2G27220.2"; exon_number "1"; FPKM "0.0000000000"; frac "0.000000"; conf_lo "0.000000"; conf_hi "0.000000"; cov "0.000000";
Chr2	Cufflinks	exon	11638300	11638360	1	-	.	gene_id "AT2G27220"; transcript_id "AT2G27220.2"; exon_number "2"; FPKM "0.0000000000"; frac "0.000000"; conf_lo "0.000000"; conf_hi "0.000000"; cov "0.000000";
Chr2	Cufflinks	exon	11638537	11638916	1	-	.	gene_id "AT2G27220"; transcript_id "AT2G27220.2"; exon_number "3"; FPKM "0.0000000000"; frac "0.000000"; conf_lo "0.000000"; conf_hi "0.000000"; cov "0.000000";
Chr2	Cufflinks	exon	11639103	11639537	1	-	.	gene_id "AT2G27220"; transcript_id "AT2G27220.2"; exon_number "4"; FPKM "0.0000000000"; frac "0.000000"; conf_lo "0.000000"; conf_hi "0.000000"; cov "0.000000";
Chr2	Cufflinks	transcript	11637306	11639537	1	-	.	gene_id "AT2G27220"; transcript_id "AT2G27220.1"; FPKM "0.0000000000"; frac "0.000000"; conf_lo "0.000000"; conf_hi "0.000000"; cov "0.000000"; full_read_support "no";
Chr2	Cufflinks	exon	11637306	11637779	1	-	.	gene_id "AT2G27220"; transcript_id "AT2G27220.1"; exon_number "1"; FPKM "0.0000000000"; frac "0.000000"; conf_lo "0.000000"; conf_hi "0.000000"; cov "0.000000";
Chr2	Cufflinks	exon	11638300	11638360	1	-	.	gene_id "AT2G27220"; transcript_id "AT2G27220.1"; exon_number "2"; FPKM "0.0000000000"; frac "0.000000"; conf_lo "0.000000"; conf_hi "0.000000"; cov "0.000000";
Chr2	Cufflinks	exon	11638537	11638862	1	-	.	gene_id "AT2G27220"; transcript_id "AT2G27220.1"; exon_number "3"; FPKM "0.0000000000"; frac "0.000000"; conf_lo "0.000000"; conf_hi "0.000000"; cov "0.000000";
Chr2	Cufflinks	exon	11639103	11639537	1	-	.	gene_id "AT2G27220"; transcript_id "AT2G27220.1"; exon_number "4"; FPKM "0.0000000000"; frac "0.000000"; conf_lo "0.000000"; conf_hi "0.000000"; cov "0.000000";
Chr2	Cufflinks	transcript	11649154	11649998	1	+	.	gene_id "AT2G27229"; transcript_id "AT2G27229.1"; FPKM "0.0000000000"; frac "0.000000"; conf_lo "0.000000"; conf_hi "0.000000"; cov "0.000000"; full_read_support "no";
Chr2	Cufflinks	exon	11649154	11649998	1	+	.	gene_id "AT2G27229"; transcript_id "AT2G27229.1"; exon_number "1"; FPKM "0.0000000000"; frac "0.000000"; conf_lo "0.000000"; conf_hi "0.000000"; cov "0.000000";
Chr2	Cufflinks	transcript	11650358	11654116	271	+	.	gene_id "CUFF.2016"; transcript_id "AT2G27230.1"; FPKM "1.7441787270"; frac "0.173049"; conf_lo "1.241977"; conf_hi "2.246380"; cov "10.188135"; full_read_support "yes";
Chr2	Cufflinks	exon	11650358	11650691	271	+	.	gene_id "CUFF.2016"; transcript_id "AT2G27230.1"; exon_number "1"; FPKM "1.7441787270"; frac "0.173049"; conf_lo "1.241977"; conf_hi "2.246380"; cov "10.188135";
Chr2	Cufflinks	exon	11650817	11650989	271	+	.	gene_id "CUFF.2016"; transcript_id "AT2G27230.1"; exon_number "2"; FPKM "1.7441787270"; frac "0.173049"; conf_lo "1.241977"; conf_hi "2.246380"; cov "10.188135";
Chr2	Cufflinks	exon	11651448	11651727	271	+	.	gene_id "CUFF.2016"; transcript_id "AT2G27230.1"; exon_number "3"; FPKM "1.7441787270"; frac "0.173049"; conf_lo "1.241977"; conf_hi "2.246380"; cov "10.188135";
Chr2	Cufflinks	exon	11651839	11651898	271	+	.	gene_id "CUFF.2016"; transcript_id "AT2G27230.1"; exon_number "4"; FPKM "1.7441787270"; frac "0.173049"; conf_lo "1.241977"; conf_hi "2.246380"; cov "10.188135";
Chr2	Cufflinks	exon	11651977	11653002	271	+	.	gene_id "CUFF.2016"; transcript_id "AT2G27230.1"; exon_number "5"; FPKM "1.7441787270"; frac "0.173049"; conf_lo "1.241977"; conf_hi "2.246380"; cov "10.188135";
Chr2	Cufflinks	exon	11653095	11653196	271	+	.	gene_id "CUFF.2016"; transcript_id "AT2G27230.1"; exon_number "6"; FPKM "1.7441787270"; frac "0.173049"; conf_lo "1.241977"; conf_hi "2.246380"; cov "10.188135";
Chr2	Cufflinks	exon	11653270	11653383	271	+	.	gene_id "CUFF.2016"; transcript_id "AT2G27230.1"; exon_number "7"; FPKM "1.7441787270"; frac "0.173049"; conf_lo "1.241977"; conf_hi "2.246380"; cov "10.188135";
Chr2	Cufflinks	exon	11653464	11653589	271	+	.	gene_id "CUFF.2016"; transcript_id "AT2G27230.1"; exon_number "8"; FPKM "1.7441787270"; frac "0.173049"; conf_lo "1.241977"; conf_hi "2.246380"; cov "10.188135";
Chr2	Cufflinks	exon	11653691	11654116	271	+	.	gene_id "CUFF.2016"; transcript_id "AT2G27230.1"; exon_number "9"; FPKM "1.7441787270"; frac "0.173049"; conf_lo "1.241977"; conf_hi "2.246380"; cov "10.188135";
Chr2	Cufflinks	transcript	11650358	11654143	264	+	.	gene_id "CUFF.2016"; transcript_id "AT2G27228.1"; FPKM "1.6992574626"; frac "0.173075"; conf_lo "1.186707"; conf_hi "2.211808"; cov "9.925740"; full_read_support "yes";
Chr2	Cufflinks	exon	11650358	11650729	264	+	.	gene_id "CUFF.2016"; transcript_id "AT2G27228.1"; exon_number "1"; FPKM "1.6992574626"; frac "0.173075"; conf_lo "1.186707"; conf_hi "2.211808"; cov "9.925740";
Chr2	Cufflinks	exon	11650817	11650989	264	+	.	gene_id "CUFF.2016"; transcript_id "AT2G27228.1"; exon_number "2"; FPKM "1.6992574626"; frac "0.173075"; conf_lo "1.186707"; conf_hi "2.211808"; cov "9.925740";
Chr2	Cufflinks	exon	11651448	11651727	264	+	.	gene_id "CUFF.2016"; transcript_id "AT2G27228.1"; exon_number "3"; FPKM "1.6992574626"; frac "0.173075"; conf_lo "1.186707"; conf_hi "2.211808"; cov "9.925740";
Chr2	Cufflinks	exon	11651839	11651898	264	+	.	gene_id "CUFF.2016"; transcript_id "AT2G27228.1"; exon_number "4"; FPKM "1.6992574626"; frac "0.173075"; conf_lo "1.186707"; conf_hi "2.211808"; cov "9.925740";
Chr2	Cufflinks	exon	11651977	11653002	264	+	.	gene_id "CUFF.2016"; transcript_id "AT2G27228.1"; exon_number "5"; FPKM "1.6992574626"; frac "0.173075"; conf_lo "1.186707"; conf_hi "2.211808"; cov "9.925740";
Chr2	Cufflinks	exon	11653095	11653196	264	+	.	gene_id "CUFF.2016"; transcript_id "AT2G27228.1"; exon_number "6"; FPKM "1.6992574626"; frac "0.173075"; conf_lo "1.186707"; conf_hi "2.211808"; cov "9.925740";
Chr2	Cufflinks	exon	11653270	11653383	264	+	.	gene_id "CUFF.2016"; transcript_id "AT2G27228.1"; exon_number "7"; FPKM "1.6992574626"; frac "0.173075"; conf_lo "1.186707"; conf_hi "2.211808"; cov "9.925740";
Chr2	Cufflinks	exon	11653464	11653589	264	+	.	gene_id "CUFF.2016"; transcript_id "AT2G27228.1"; exon_number "8"; FPKM "1.6992574626"; frac "0.173075"; conf_lo "1.186707"; conf_hi "2.211808"; cov "9.925740";
Chr2	Cufflinks	exon	11653691	11654143	264	+	.	gene_id "CUFF.2016"; transcript_id "AT2G27228.1"; exon_number "9"; FPKM "1.6992574626"; frac "0.173075"; conf_lo "1.186707"; conf_hi "2.211808"; cov "9.925740";
Chr2	Cufflinks	transcript	11650359	11654143	1000	+	.	gene_id "CUFF.2016"; transcript_id "AT2G27230.2"; FPKM "6.4223158798"; frac "0.653875"; conf_lo "5.559979"; conf_hi "7.284653"; cov "37.514172"; full_read_support "yes";
Chr2	Cufflinks	exon	11650359	11650729	1000	+	.	gene_id "CUFF.2016"; transcript_id "AT2G27230.2"; exon_number "1"; FPKM "6.4223158798"; frac "0.653875"; conf_lo "5.559979"; conf_hi "7.284653"; cov "37.514172";
Chr2	Cufflinks	exon	11650817	11650989	1000	+	.	gene_id "CUFF.2016"; transcript_id "AT2G27230.2"; exon_number "2"; FPKM "6.4223158798"; frac "0.653875"; conf_lo "5.559979"; conf_hi "7.284653"; cov "37.514172";
Chr2	Cufflinks	exon	11651448	11651727	1000	+	.	gene_id "CUFF.2016"; transcript_id "AT2G27230.2"; exon_number "3"; FPKM "6.4223158798"; frac "0.653875"; conf_lo "5.559979"; conf_hi "7.284653"; cov "37.514172";
Chr2	Cufflinks	exon	11651839	11651898	1000	+	.	gene_id "CUFF.2016"; transcript_id "AT2G27230.2"; exon_number "4"; FPKM "6.4223158798"; frac "0.653875"; conf_lo "5.559979"; conf_hi "7.284653"; cov "37.514172";
Chr2	Cufflinks	exon	11651977	11653002	1000	+	.	gene_id "CUFF.2016"; transcript_id "AT2G27230.2"; exon_number "5"; FPKM "6.4223158798"; frac "0.653875"; conf_lo "5.559979"; conf_hi "7.284653"; cov "37.514172";
Chr2	Cufflinks	exon	11653095	11653196	1000	+	.	gene_id "CUFF.2016"; transcript_id "AT2G27230.2"; exon_number "6"; FPKM "6.4223158798"; frac "0.653875"; conf_lo "5.559979"; conf_hi "7.284653"; cov "37.514172";
Chr2	Cufflinks	exon	11653270	11653383	1000	+	.	gene_id "CUFF.2016"; transcript_id "AT2G27230.2"; exon_number "7"; FPKM "6.4223158798"; frac "0.653875"; conf_lo "5.559979"; conf_hi "7.284653"; cov "37.514172";
Chr2	Cufflinks	exon	11653464	11653589	1000	+	.	gene_id "CUFF.2016"; transcript_id "AT2G27230.2"; exon_number "8"; FPKM "6.4223158798"; frac "0.653875"; conf_lo "5.559979"; conf_hi "7.284653"; cov "37.514172";
Chr2	Cufflinks	exon	11653691	11654143	1000	+	.	gene_id "CUFF.2016"; transcript_id "AT2G27230.2"; exon_number "9"; FPKM "6.4223158798"; frac "0.653875"; conf_lo "5.559979"; conf_hi "7.284653"; cov "37.514172";
Chr2	Cufflinks	transcript	11659579	11662408	1	+	.	gene_id "AT2G27240"; transcript_id "AT2G27240.1"; FPKM "0.0000000000"; frac "0.000000"; conf_lo "0.000000"; conf_hi "0.000000"; cov "0.000000"; full_read_support "no";
Chr2	Cufflinks	exon	11659579	11659780	1	+	.	gene_id "AT2G27240"; transcript_id "AT2G27240.1"; exon_number "1"; FPKM "0.0000000000"; frac "0.000000"; conf_lo "0.000000"; conf_hi "0.000000"; cov "0.000000";
Chr2	Cufflinks	exon	11660053	11660193	1	+	.	gene_id "AT2G27240"; transcript_id "AT2G27240.1"; exon_number "2"; FPKM "0.0000000000"; frac "0.000000"; conf_lo "0.000000"; conf_hi "0.000000"; cov "0.000000";
Chr2	Cufflinks	exon	11660392	11660716	1	+	.	gene_id "AT2G27240"; transcript_id "AT2G27240.1"; exon_number "3"; FPKM "0.0000000000"; frac "0.000000"; conf_lo "0.000000"; conf_hi "0.000000"; cov "0.000000";
Chr2	Cufflinks	exon	11661228	11661375	1	+	.	gene_id "AT2G27240"; transcript_id "AT2G27240.1"; exon_number "4"; FPKM "0.0000000000"; frac "0.000000"; conf_lo "0.000000"; conf_hi "0.000000"; cov "0.000000";
Chr2	Cufflinks	exon	11661467	11661610	1	+	.	gene_id "AT2G27240"; transcript_id "AT2G27240.1"; exon_number "5"; FPKM "0.0000000000"; frac "0.000000"; conf_lo "0.000000"; conf_hi "0.000000"; cov "0.000000";
Chr2	Cufflinks	exon	11661848	11662408	1	+	.	gene_id "AT2G27240"; transcript_id "AT2G27240.1"; exon_number "6"; FPKM "0.0000000000"; frac "0.000000"; conf_lo "0.000000"; conf_hi "0.000000"; cov "0.000000";
Chr2	Cufflinks	transcript	11664986	11665768	1	-	.	gene_id "CUFF.2018"; transcript_id "AT2G27250.1"; FPKM "0.0000000000"; frac "0.000000"; conf_lo "0.000000"; conf_hi "0.175064"; cov "0.000000"; full_read_support "yes";
Chr2	Cufflinks	exon	11664986	11665768	1	-	.	gene_id "CUFF.2018"; transcript_id "AT2G27250.1"; exon_number "1"; FPKM "0.0000000000"; frac "0.000000"; conf_lo "0.000000"; conf_hi "0.175064"; cov "0.000000";
Chr2	Cufflinks	transcript	11664986	11665768	1	-	.	gene_id "CUFF.2018"; transcript_id "AT2G27250.2"; FPKM "0.0000000000"; frac "0.000000"; conf_lo "0.000000"; conf_hi "0.244771"; cov "0.000000"; full_read_support "no";
Chr2	Cufflinks	exon	11664986	11665362	1	-	.	gene_id "CUFF.2018"; transcript_id "AT2G27250.2"; exon_number "1"; FPKM "0.0000000000"; frac "0.000000"; conf_lo "0.000000"; conf_hi "0.244771"; cov "0.000000";
Chr2	Cufflinks	exon	11665530	11665768	1	-	.	gene_id "CUFF.2018"; transcript_id "AT2G27250.2"; exon_number "2"; FPKM "0.0000000000"; frac "0.000000"; conf_lo "0.000000"; conf_hi "0.244771"; cov "0.000000";
Chr2	Cufflinks	transcript	11664986	11665769	1000	-	.	gene_id "CUFF.2018"; transcript_id "AT2G27250.3"; FPKM "0.1606846546"; frac "1.000000"; conf_lo "0.000000"; conf_hi "0.615169"; cov "0.939174"; full_read_support "no";
Chr2	Cufflinks	exon	11664986	11665362	1000	-	.	gene_id "CUFF.2018"; transcript_id "AT2G27250.3"; exon_number "1"; FPKM "0.1606846546"; frac "1.000000"; conf_lo "0.000000"; conf_hi "0.615169"; cov "0.939174";
Chr2	Cufflinks	exon	11665530	11665576	1000	-	.	gene_id "CUFF.2018"; transcript_id "AT2G27250.3"; exon_number "2"; FPKM "0.1606846546"; frac "1.000000"; conf_lo "0.000000"; conf_hi "0.615169"; cov "0.939174";
Chr2	Cufflinks	exon	11665678	11665769	1000	-	.	gene_id "CUFF.2018"; transcript_id "AT2G27250.3"; exon_number "3"; FPKM "0.1606846546"; frac "1.000000"; conf_lo "0.000000"; conf_hi "0.615169"; cov "0.939174";
Chr2	Cufflinks	transcript	11669655	11670644	1000	+	.	gene_id "AT2G27260"; transcript_id "AT2G27260.1"; FPKM "6.7282052663"; frac "1.000000"; conf_lo "5.405792"; conf_hi "8.050619"; cov "39.280251"; full_read_support "yes";
Chr2	Cufflinks	exon	11669655	11670644	1000	+	.	gene_id "AT2G27260"; transcript_id "AT2G27260.1"; exon_number "1"; FPKM "6.7282052663"; frac "1.000000"; conf_lo "5.405792"; conf_hi "8.050619"; cov "39.280251";
Chr2	Cufflinks	transcript	11672271	11673208	1	+	.	gene_id "AT2G27270"; transcript_id "AT2G27270.1"; FPKM "0.0000000000"; frac "0.000000"; conf_lo "0.000000"; conf_hi "0.000000"; cov "0.000000"; full_read_support "no";
Chr2	Cufflinks	exon	11672271	11672657	1	+	.	gene_id "AT2G27270"; transcript_id "AT2G27270.1"; exon_number "1"; FPKM "0.0000000000"; frac "0.000000"; conf_lo "0.000000"; conf_hi "0.000000"; cov "0.000000";
Chr2	Cufflinks	exon	11672751	11673208	1	+	.	gene_id "AT2G27270"; transcript_id "AT2G27270.1"; exon_number "2"; FPKM "0.0000000000"; frac "0.000000"; conf_lo "0.000000"; conf_hi "0.000000"; cov "0.000000";
Chr2	Cufflinks	transcript	11673826	11675613	1000	-	.	gene_id "AT2G27280"; transcript_id "AT2G27280.1"; FPKM "0.0472026594"; frac "1.000000"; conf_lo "0.000000"; conf_hi "0.141608"; cov "0.275891"; full_read_support "no";
Chr2	Cufflinks	exon	11673826	11674182	1000	-	.	gene_id "AT2G27280"; transcript_id "AT2G27280.1"; exon_number "1"; FPKM "0.0472026594"; frac "1.000000"; conf_lo "0.000000"; conf_hi "0.141608"; cov "0.275891";
Chr2	Cufflinks	exon	11674495	11674713	1000	-	.	gene_id "AT2G27280"; transcript_id "AT2G27280.1"; exon_number "2"; FPKM "0.0472026594"; frac "1.000000"; conf_lo "0.000000"; conf_hi "0.141608"; cov "0.275891";
Chr2	Cufflinks	exon	11674804	11674926	1000	-	.	gene_id "AT2G27280"; transcript_id "AT2G27280.1"; exon_number "3"; FPKM "0.0472026594"; frac "1.000000"; conf_lo "0.000000"; conf_hi "0.141608"; cov "0.275891";
Chr2	Cufflinks	exon	11675029	11675613	1000	-	.	gene_id "AT2G27280"; transcript_id "AT2G27280.1"; exon_number "4"; FPKM "0.0472026594"; frac "1.000000"; conf_lo "0.000000"; conf_hi "0.141608"; cov "0.275891";
Chr2	Cufflinks	transcript	11675960	11678118	1000	-	.	gene_id "AT2G27285"; transcript_id "AT2G27285.1"; FPKM "7.2707981474"; frac "1.000000"; conf_lo "6.063765"; conf_hi "8.477831"; cov "42.443992"; full_read_support "yes";
Chr2	Cufflinks	exon	11675960	11676549	1000	-	.	gene_id "AT2G27285"; transcript_id "AT2G27285.1"; exon_number "1"; FPKM "7.2707981474"; frac "1.000000"; conf_lo "6.063765"; conf_hi "8.477831"; cov "42.443992";
Chr2	Cufflinks	exon	11676878	11677096	1000	-	.	gene_id "AT2G27285"; transcript_id "AT2G27285.1"; exon_number "2"; FPKM "7.2707981474"; frac "1.000000"; conf_lo "6.063765"; conf_hi "8.477831"; cov "42.443992";
Chr2	Cufflinks	exon	11677529	11677651	1000	-	.	gene_id "AT2G27285"; transcript_id "AT2G27285.1"; exon_number "3"; FPKM "7.2707981474"; frac "1.000000"; conf_lo "6.063765"; conf_hi "8.477831"; cov "42.443992";
Chr2	Cufflinks	exon	11677739	11678118	1000	-	.	gene_id "AT2G27285"; transcript_id "AT2G27285.1"; exon_number "4"; FPKM "7.2707981474"; frac "1.000000"; conf_lo "6.063765"; conf_hi "8.477831"; cov "42.443992";
Chr2	Cufflinks	transcript	11678400	11679797	1000	-	.	gene_id "AT2G27290"; transcript_id "AT2G27290.1"; FPKM "29.4522392533"; frac "1.000000"; conf_lo "26.316730"; conf_hi "32.587749"; cov "171.975876"; full_read_support "yes";
Chr2	Cufflinks	exon	11678400	11678756	1000	-	.	gene_id "AT2G27290"; transcript_id "AT2G27290.1"; exon_number "1"; FPKM "29.4522392533"; frac "1.000000"; conf_lo "26.316730"; conf_hi "32.587749"; cov "171.975876";
Chr2	Cufflinks	exon	11678845	11679042	1000	-	.	gene_id "AT2G27290"; transcript_id "AT2G27290.1"; exon_number "2"; FPKM "29.4522392533"; frac "1.000000"; conf_lo "26.316730"; conf_hi "32.587749"; cov "171.975876";
Chr2	Cufflinks	exon	11679529	11679797	1000	-	.	gene_id "AT2G27290"; transcript_id "AT2G27290.1"; exon_number "3"; FPKM "29.4522392533"; frac "1.000000"; conf_lo "26.316730"; conf_hi "32.587749"; cov "171.975876";
Chr2	Cufflinks	transcript	11680417	11681955	1000	-	.	gene_id "CUFF.2024"; transcript_id "AT2G27300.1"; FPKM "0.4428135869"; frac "1.000000"; conf_lo "0.066781"; conf_hi "0.818846"; cov "2.572147"; full_read_support "no";
Chr2	Cufflinks	exon	11680417	11680791	1000	-	.	gene_id "CUFF.2024"; transcript_id "AT2G27300.1"; exon_number "1"; FPKM "0.4428135869"; frac "1.000000"; conf_lo "0.066781"; conf_hi "0.818846"; cov "2.572147";
Chr2	Cufflinks	exon	11681178	11681375	1000	-	.	gene_id "CUFF.2024"; transcript_id "AT2G27300.1"; exon_number "2"; FPKM "0.4428135869"; frac "1.000000"; conf_lo "0.066781"; conf_hi "0.818846"; cov "2.572147";
Chr2	Cufflinks	exon	11681448	11681701	1000	-	.	gene_id "CUFF.2024"; transcript_id "AT2G27300.1"; exon_number "3"; FPKM "0.4428135869"; frac "1.000000"; conf_lo "0.066781"; conf_hi "0.818846"; cov "2.572147";
Chr2	Cufflinks	exon	11681775	11681955	1000	-	.	gene_id "CUFF.2024"; transcript_id "AT2G27300.1"; exon_number "4"; FPKM "0.4428135869"; frac "1.000000"; conf_lo "0.066781"; conf_hi "0.818846"; cov "2.572147";
Chr2	Cufflinks	transcript	11392965	11394279	1000	-	.	gene_id "CUFF.1984"; transcript_id "AT2G26740.1"; FPKM "87.4953638409"; frac "0.719041"; conf_lo "81.853289"; conf_hi "93.137438"; cov "510.879648"; full_read_support "yes";
Chr2	Cufflinks	exon	11392965	11393394	1000	-	.	gene_id "CUFF.1984"; transcript_id "AT2G26740.1"; exon_number "1"; FPKM "87.4953638409"; frac "0.719041"; conf_lo "81.853289"; conf_hi "93.137438"; cov "510.879648";
Chr2	Cufflinks	exon	11393466	11393707	1000	-	.	gene_id "CUFF.1984"; transcript_id "AT2G26740.1"; exon_number "2"; FPKM "87.4953638409"; frac "0.719041"; conf_lo "81.853289"; conf_hi "93.137438"; cov "510.879648";
Chr2	Cufflinks	exon	11393781	11394279	1000	-	.	gene_id "CUFF.1984"; transcript_id "AT2G26740.1"; exon_number "3"; FPKM "87.4953638409"; frac "0.719041"; conf_lo "81.853289"; conf_hi "93.137438"; cov "510.879648";
Chr2	Cufflinks	transcript	11491707	11494266	1000	-	.	gene_id "CUFF.1985"; transcript_id "AT2G26930.1"; FPKM "13.1283494179"; frac "0.123391"; conf_lo "11.465115"; conf_hi "14.791583"; cov "76.655565"; full_read_support "yes";
Chr2	Cufflinks	exon	11491707	11491929	1000	-	.	gene_id "CUFF.1985"; transcript_id "AT2G26930.1"; exon_number "1"; FPKM "13.1283494179"; frac "0.123391"; conf_lo "11.465115"; conf_hi "14.791583"; cov "76.655565";
Chr2	Cufflinks	exon	11492015	11492100	1000	-	.	gene_id "CUFF.1985"; transcript_id "AT2G26930.1"; exon_number "2"; FPKM "13.1283494179"; frac "0.123391"; conf_lo "11.465115"; conf_hi "14.791583"; cov "76.655565";
Chr2	Cufflinks	exon	11492345	11492444	1000	-	.	gene_id "CUFF.1985"; transcript_id "AT2G26930.1"; exon_number "3"; FPKM "13.1283494179"; frac "0.123391"; conf_lo "11.465115"; conf_hi "14.791583"; cov "76.655565";
Chr2	Cufflinks	exon	11492569	11492668	1000	-	.	gene_id "CUFF.1985"; transcript_id "AT2G26930.1"; exon_number "4"; FPKM "13.1283494179"; frac "0.123391"; conf_lo "11.465115"; conf_hi "14.791583"; cov "76.655565";
Chr2	Cufflinks	exon	11492750	11492842	1000	-	.	gene_id "CUFF.1985"; transcript_id "AT2G26930.1"; exon_number "5"; FPKM "13.1283494179"; frac "0.123391"; conf_lo "11.465115"; conf_hi "14.791583"; cov "76.655565";
Chr2	Cufflinks	exon	11493003	11493203	1000	-	.	gene_id "CUFF.1985"; transcript_id "AT2G26930.1"; exon_number "6"; FPKM "13.1283494179"; frac "0.123391"; conf_lo "11.465115"; conf_hi "14.791583"; cov "76.655565";
Chr2	Cufflinks	exon	11493287	11493343	1000	-	.	gene_id "CUFF.1985"; transcript_id "AT2G26930.1"; exon_number "7"; FPKM "13.1283494179"; frac "0.123391"; conf_lo "11.465115"; conf_hi "14.791583"; cov "76.655565";
Chr2	Cufflinks	exon	11493421	11493525	1000	-	.	gene_id "CUFF.1985"; transcript_id "AT2G26930.1"; exon_number "8"; FPKM "13.1283494179"; frac "0.123391"; conf_lo "11.465115"; conf_hi "14.791583"; cov "76.655565";
Chr2	Cufflinks	exon	11493617	11493685	1000	-	.	gene_id "CUFF.1985"; transcript_id "AT2G26930.1"; exon_number "9"; FPKM "13.1283494179"; frac "0.123391"; conf_lo "11.465115"; conf_hi "14.791583"; cov "76.655565";
Chr2	Cufflinks	exon	11493766	11493861	1000	-	.	gene_id "CUFF.1985"; transcript_id "AT2G26930.1"; exon_number "10"; FPKM "13.1283494179"; frac "0.123391"; conf_lo "11.465115"; conf_hi "14.791583"; cov "76.655565";
Chr2	Cufflinks	exon	11494086	11494266	1000	-	.	gene_id "CUFF.1985"; transcript_id "AT2G26930.1"; exon_number "11"; FPKM "13.1283494179"; frac "0.123391"; conf_lo "11.465115"; conf_hi "14.791583"; cov "76.655565";
Chr2	Cufflinks	transcript	11489004	11491751	1000	+	.	gene_id "AT2G26920"; transcript_id "AT2G26920.1"; FPKM "9.0541687494"; frac "0.157568"; conf_lo "8.024918"; conf_hi "10.083420"; cov "52.866693"; full_read_support "yes";
Chr2	Cufflinks	exon	11489004	11489151	1000	+	.	gene_id "AT2G26920"; transcript_id "AT2G26920.1"; exon_number "1"; FPKM "9.0541687494"; frac "0.157568"; conf_lo "8.024918"; conf_hi "10.083420"; cov "52.866693";
Chr2	Cufflinks	exon	11489640	11491751	1000	+	.	gene_id "AT2G26920"; transcript_id "AT2G26920.1"; exon_number "2"; FPKM "9.0541687494"; frac "0.157568"; conf_lo "8.024918"; conf_hi "10.083420"; cov "52.866693";
Chr2	Cufflinks	transcript	11395896	11397092	1000	-	.	gene_id "CUFF.1986"; transcript_id "AT2G26750.1"; FPKM "1.2100041935"; frac "1.000000"; conf_lo "0.650730"; conf_hi "1.769279"; cov "7.072265"; full_read_support "yes";
Chr2	Cufflinks	exon	11395896	11396217	1000	-	.	gene_id "CUFF.1986"; transcript_id "AT2G26750.1"; exon_number "1"; FPKM "1.2100041935"; frac "1.000000"; conf_lo "0.650730"; conf_hi "1.769279"; cov "7.072265";
Chr2	Cufflinks	exon	11396289	11396530	1000	-	.	gene_id "CUFF.1986"; transcript_id "AT2G26750.1"; exon_number "2"; FPKM "1.2100041935"; frac "1.000000"; conf_lo "0.650730"; conf_hi "1.769279"; cov "7.072265";
Chr2	Cufflinks	exon	11396612	11397092	1000	-	.	gene_id "CUFF.1986"; transcript_id "AT2G26750.1"; exon_number "3"; FPKM "1.2100041935"; frac "1.000000"; conf_lo "0.650730"; conf_hi "1.769279"; cov "7.072265";
Chr2	Cufflinks	transcript	11401329	11403427	1000	+	.	gene_id "AT2G26760"; transcript_id "AT2G26760.1"; FPKM "4.3276409759"; frac "1.000000"; conf_lo "3.504756"; conf_hi "5.150526"; cov "25.277307"; full_read_support "yes";
Chr2	Cufflinks	exon	11401329	11401599	1000	+	.	gene_id "AT2G26760"; transcript_id "AT2G26760.1"; exon_number "1"; FPKM "4.3276409759"; frac "1.000000"; conf_lo "3.504756"; conf_hi "5.150526"; cov "25.277307";
Chr2	Cufflinks	exon	11401829	11401932	1000	+	.	gene_id "AT2G26760"; transcript_id "AT2G26760.1"; exon_number "2"; FPKM "4.3276409759"; frac "1.000000"; conf_lo "3.504756"; conf_hi "5.150526"; cov "25.277307";
Chr2	Cufflinks	exon	11402006	11402164	1000	+	.	gene_id "AT2G26760"; transcript_id "AT2G26760.1"; exon_number "3"; FPKM "4.3276409759"; frac "1.000000"; conf_lo "3.504756"; conf_hi "5.150526"; cov "25.277307";
Chr2	Cufflinks	exon	11402260	11402966	1000	+	.	gene_id "AT2G26760"; transcript_id "AT2G26760.1"; exon_number "4"; FPKM "4.3276409759"; frac "1.000000"; conf_lo "3.504756"; conf_hi "5.150526"; cov "25.277307";
Chr2	Cufflinks	exon	11403061	11403427	1000	+	.	gene_id "AT2G26760"; transcript_id "AT2G26760.1"; exon_number "5"; FPKM "4.3276409759"; frac "1.000000"; conf_lo "3.504756"; conf_hi "5.150526"; cov "25.277307";
Chr2	Cufflinks	transcript	11403897	11408326	219	-	.	gene_id "CUFF.1988"; transcript_id "CUFF.1988.1"; FPKM "1.4657721761"; frac "0.176876"; conf_lo "0.986750"; conf_hi "1.944795"; cov "8.556365"; full_read_support "yes";
Chr2	Cufflinks	exon	11403897	11404307	219	-	.	gene_id "CUFF.1988"; transcript_id "CUFF.1988.1"; exon_number "1"; FPKM "1.4657721761"; frac "0.176876"; conf_lo "0.986750"; conf_hi "1.944795"; cov "8.556365";
Chr2	Cufflinks	exon	11404391	11404540	219	-	.	gene_id "CUFF.1988"; transcript_id "CUFF.1988.1"; exon_number "2"; FPKM "1.4657721761"; frac "0.176876"; conf_lo "0.986750"; conf_hi "1.944795"; cov "8.556365";
Chr2	Cufflinks	exon	11404637	11404771	219	-	.	gene_id "CUFF.1988"; transcript_id "CUFF.1988.1"; exon_number "3"; FPKM "1.4657721761"; frac "0.176876"; conf_lo "0.986750"; conf_hi "1.944795"; cov "8.556365";
Chr2	Cufflinks	exon	11404857	11405212	219	-	.	gene_id "CUFF.1988"; transcript_id "CUFF.1988.1"; exon_number "4"; FPKM "1.4657721761"; frac "0.176876"; conf_lo "0.986750"; conf_hi "1.944795"; cov "8.556365";
Chr2	Cufflinks	exon	11405433	11405613	219	-	.	gene_id "CUFF.1988"; transcript_id "CUFF.1988.1"; exon_number "5"; FPKM "1.4657721761"; frac "0.176876"; conf_lo "0.986750"; conf_hi "1.944795"; cov "8.556365";
Chr2	Cufflinks	exon	11405758	11405841	219	-	.	gene_id "CUFF.1988"; transcript_id "CUFF.1988.1"; exon_number "6"; FPKM "1.4657721761"; frac "0.176876"; conf_lo "0.986750"; conf_hi "1.944795"; cov "8.556365";
Chr2	Cufflinks	exon	11405963	11406031	219	-	.	gene_id "CUFF.1988"; transcript_id "CUFF.1988.1"; exon_number "7"; FPKM "1.4657721761"; frac "0.176876"; conf_lo "0.986750"; conf_hi "1.944795"; cov "8.556365";
Chr2	Cufflinks	exon	11406129	11406269	219	-	.	gene_id "CUFF.1988"; transcript_id "CUFF.1988.1"; exon_number "8"; FPKM "1.4657721761"; frac "0.176876"; conf_lo "0.986750"; conf_hi "1.944795"; cov "8.556365";
Chr2	Cufflinks	exon	11406710	11406802	219	-	.	gene_id "CUFF.1988"; transcript_id "CUFF.1988.1"; exon_number "9"; FPKM "1.4657721761"; frac "0.176876"; conf_lo "0.986750"; conf_hi "1.944795"; cov "8.556365";
Chr2	Cufflinks	exon	11407020	11407148	219	-	.	gene_id "CUFF.1988"; transcript_id "CUFF.1988.1"; exon_number "10"; FPKM "1.4657721761"; frac "0.176876"; conf_lo "0.986750"; conf_hi "1.944795"; cov "8.556365";
Chr2	Cufflinks	exon	11407462	11407748	219	-	.	gene_id "CUFF.1988"; transcript_id "CUFF.1988.1"; exon_number "11"; FPKM "1.4657721761"; frac "0.176876"; conf_lo "0.986750"; conf_hi "1.944795"; cov "8.556365";
Chr2	Cufflinks	exon	11407857	11407884	219	-	.	gene_id "CUFF.1988"; transcript_id "CUFF.1988.1"; exon_number "12"; FPKM "1.4657721761"; frac "0.176876"; conf_lo "0.986750"; conf_hi "1.944795"; cov "8.556365";
Chr2	Cufflinks	exon	11408200	11408326	219	-	.	gene_id "CUFF.1988"; transcript_id "CUFF.1988.1"; exon_number "13"; FPKM "1.4657721761"; frac "0.176876"; conf_lo "0.986750"; conf_hi "1.944795"; cov "8.556365";
Chr2	Cufflinks	transcript	11403897	11408329	237	-	.	gene_id "CUFF.1988"; transcript_id "CUFF.1988.2"; FPKM "1.5861700684"; frac "0.177681"; conf_lo "1.034473"; conf_hi "2.137867"; cov "9.259181"; full_read_support "yes";
Chr2	Cufflinks	exon	11403897	11404307	237	-	.	gene_id "CUFF.1988"; transcript_id "CUFF.1988.2"; exon_number "1"; FPKM "1.5861700684"; frac "0.177681"; conf_lo "1.034473"; conf_hi "2.137867"; cov "9.259181";
Chr2	Cufflinks	exon	11404391	11404540	237	-	.	gene_id "CUFF.1988"; transcript_id "CUFF.1988.2"; exon_number "2"; FPKM "1.5861700684"; frac "0.177681"; conf_lo "1.034473"; conf_hi "2.137867"; cov "9.259181";
Chr2	Cufflinks	exon	11404637	11404771	237	-	.	gene_id "CUFF.1988"; transcript_id "CUFF.1988.2"; exon_number "3"; FPKM "1.5861700684"; frac "0.177681"; conf_lo "1.034473"; conf_hi "2.137867"; cov "9.259181";
Chr2	Cufflinks	exon	11404857	11404915	237	-	.	gene_id "CUFF.1988"; transcript_id "CUFF.1988.2"; exon_number "4"; FPKM "1.5861700684"; frac "0.177681"; conf_lo "1.034473"; conf_hi "2.137867"; cov "9.259181";
Chr2	Cufflinks	exon	11405096	11405212	237	-	.	gene_id "CUFF.1988"; transcript_id "CUFF.1988.2"; exon_number "5"; FPKM "1.5861700684"; frac "0.177681"; conf_lo "1.034473"; conf_hi "2.137867"; cov "9.259181";
Chr2	Cufflinks	exon	11405433	11405613	237	-	.	gene_id "CUFF.1988"; transcript_id "CUFF.1988.2"; exon_number "6"; FPKM "1.5861700684"; frac "0.177681"; conf_lo "1.034473"; conf_hi "2.137867"; cov "9.259181";
Chr2	Cufflinks	exon	11405758	11405841	237	-	.	gene_id "CUFF.1988"; transcript_id "CUFF.1988.2"; exon_number "7"; FPKM "1.5861700684"; frac "0.177681"; conf_lo "1.034473"; conf_hi "2.137867"; cov "9.259181";
Chr2	Cufflinks	exon	11405963	11406031	237	-	.	gene_id "CUFF.1988"; transcript_id "CUFF.1988.2"; exon_number "8"; FPKM "1.5861700684"; frac "0.177681"; conf_lo "1.034473"; conf_hi "2.137867"; cov "9.259181";
Chr2	Cufflinks	exon	11406129	11406269	237	-	.	gene_id "CUFF.1988"; transcript_id "CUFF.1988.2"; exon_number "9"; FPKM "1.5861700684"; frac "0.177681"; conf_lo "1.034473"; conf_hi "2.137867"; cov "9.259181";
Chr2	Cufflinks	exon	11406710	11406802	237	-	.	gene_id "CUFF.1988"; transcript_id "CUFF.1988.2"; exon_number "10"; FPKM "1.5861700684"; frac "0.177681"; conf_lo "1.034473"; conf_hi "2.137867"; cov "9.259181";
Chr2	Cufflinks	exon	11407020	11407148	237	-	.	gene_id "CUFF.1988"; transcript_id "CUFF.1988.2"; exon_number "11"; FPKM "1.5861700684"; frac "0.177681"; conf_lo "1.034473"; conf_hi "2.137867"; cov "9.259181";
Chr2	Cufflinks	exon	11407462	11407748	237	-	.	gene_id "CUFF.1988"; transcript_id "CUFF.1988.2"; exon_number "12"; FPKM "1.5861700684"; frac "0.177681"; conf_lo "1.034473"; conf_hi "2.137867"; cov "9.259181";
Chr2	Cufflinks	exon	11407823	11407884	237	-	.	gene_id "CUFF.1988"; transcript_id "CUFF.1988.2"; exon_number "13"; FPKM "1.5861700684"; frac "0.177681"; conf_lo "1.034473"; conf_hi "2.137867"; cov "9.259181";
Chr2	Cufflinks	exon	11408200	11408329	237	-	.	gene_id "CUFF.1988"; transcript_id "CUFF.1988.2"; exon_number "14"; FPKM "1.5861700684"; frac "0.177681"; conf_lo "1.034473"; conf_hi "2.137867"; cov "9.259181";
Chr2	Cufflinks	transcript	11404066	11408307	1000	-	.	gene_id "CUFF.1988"; transcript_id "AT2G26770.2"; FPKM "6.6739334622"; frac "0.645443"; conf_lo "5.585907"; conf_hi "7.761960"; cov "38.958720"; full_read_support "yes";
Chr2	Cufflinks	exon	11404066	11404307	1000	-	.	gene_id "CUFF.1988"; transcript_id "AT2G26770.2"; exon_number "1"; FPKM "6.6739334622"; frac "0.645443"; conf_lo "5.585907"; conf_hi "7.761960"; cov "38.958720";
Chr2	Cufflinks	exon	11404391	11404540	1000	-	.	gene_id "CUFF.1988"; transcript_id "AT2G26770.2"; exon_number "2"; FPKM "6.6739334622"; frac "0.645443"; conf_lo "5.585907"; conf_hi "7.761960"; cov "38.958720";
Chr2	Cufflinks	exon	11404637	11404771	1000	-	.	gene_id "CUFF.1988"; transcript_id "AT2G26770.2"; exon_number "3"; FPKM "6.6739334622"; frac "0.645443"; conf_lo "5.585907"; conf_hi "7.761960"; cov "38.958720";
Chr2	Cufflinks	exon	11404857	11404915	1000	-	.	gene_id "CUFF.1988"; transcript_id "AT2G26770.2"; exon_number "4"; FPKM "6.6739334622"; frac "0.645443"; conf_lo "5.585907"; conf_hi "7.761960"; cov "38.958720";
Chr2	Cufflinks	exon	11405096	11405212	1000	-	.	gene_id "CUFF.1988"; transcript_id "AT2G26770.2"; exon_number "5"; FPKM "6.6739334622"; frac "0.645443"; conf_lo "5.585907"; conf_hi "7.761960"; cov "38.958720";
Chr2	Cufflinks	exon	11405433	11405613	1000	-	.	gene_id "CUFF.1988"; transcript_id "AT2G26770.2"; exon_number "6"; FPKM "6.6739334622"; frac "0.645443"; conf_lo "5.585907"; conf_hi "7.761960"; cov "38.958720";
Chr2	Cufflinks	exon	11405758	11405841	1000	-	.	gene_id "CUFF.1988"; transcript_id "AT2G26770.2"; exon_number "7"; FPKM "6.6739334622"; frac "0.645443"; conf_lo "5.585907"; conf_hi "7.761960"; cov "38.958720";
Chr2	Cufflinks	exon	11405963	11406031	1000	-	.	gene_id "CUFF.1988"; transcript_id "AT2G26770.2"; exon_number "8"; FPKM "6.6739334622"; frac "0.645443"; conf_lo "5.585907"; conf_hi "7.761960"; cov "38.958720";
Chr2	Cufflinks	exon	11406129	11406269	1000	-	.	gene_id "CUFF.1988"; transcript_id "AT2G26770.2"; exon_number "9"; FPKM "6.6739334622"; frac "0.645443"; conf_lo "5.585907"; conf_hi "7.761960"; cov "38.958720";
Chr2	Cufflinks	exon	11406710	11406802	1000	-	.	gene_id "CUFF.1988"; transcript_id "AT2G26770.2"; exon_number "10"; FPKM "6.6739334622"; frac "0.645443"; conf_lo "5.585907"; conf_hi "7.761960"; cov "38.958720";
Chr2	Cufflinks	exon	11407020	11407148	1000	-	.	gene_id "CUFF.1988"; transcript_id "AT2G26770.2"; exon_number "11"; FPKM "6.6739334622"; frac "0.645443"; conf_lo "5.585907"; conf_hi "7.761960"; cov "38.958720";
Chr2	Cufflinks	exon	11407462	11407748	1000	-	.	gene_id "CUFF.1988"; transcript_id "AT2G26770.2"; exon_number "12"; FPKM "6.6739334622"; frac "0.645443"; conf_lo "5.585907"; conf_hi "7.761960"; cov "38.958720";
Chr2	Cufflinks	exon	11408200	11408307	1000	-	.	gene_id "CUFF.1988"; transcript_id "AT2G26770.2"; exon_number "13"; FPKM "6.6739334622"; frac "0.645443"; conf_lo "5.585907"; conf_hi "7.761960"; cov "38.958720";
Chr2	Cufflinks	transcript	11404066	11408326	1	-	.	gene_id "CUFF.1988"; transcript_id "AT2G26770.1"; FPKM "0.0000000000"; frac "0.000000"; conf_lo "0.000000"; conf_hi "0.062390"; cov "0.000000"; full_read_support "yes";
Chr2	Cufflinks	exon	11404066	11404307	1	-	.	gene_id "CUFF.1988"; transcript_id "AT2G26770.1"; exon_number "1"; FPKM "0.0000000000"; frac "0.000000"; conf_lo "0.000000"; conf_hi "0.062390"; cov "0.000000";
Chr2	Cufflinks	exon	11404391	11404540	1	-	.	gene_id "CUFF.1988"; transcript_id "AT2G26770.1"; exon_number "2"; FPKM "0.0000000000"; frac "0.000000"; conf_lo "0.000000"; conf_hi "0.062390"; cov "0.000000";
Chr2	Cufflinks	exon	11404637	11404771	1	-	.	gene_id "CUFF.1988"; transcript_id "AT2G26770.1"; exon_number "3"; FPKM "0.0000000000"; frac "0.000000"; conf_lo "0.000000"; conf_hi "0.062390"; cov "0.000000";
Chr2	Cufflinks	exon	11404857	11404915	1	-	.	gene_id "CUFF.1988"; transcript_id "AT2G26770.1"; exon_number "4"; FPKM "0.0000000000"; frac "0.000000"; conf_lo "0.000000"; conf_hi "0.062390"; cov "0.000000";
Chr2	Cufflinks	exon	11405096	11405212	1	-	.	gene_id "CUFF.1988"; transcript_id "AT2G26770.1"; exon_number "5"; FPKM "0.0000000000"; frac "0.000000"; conf_lo "0.000000"; conf_hi "0.062390"; cov "0.000000";
Chr2	Cufflinks	exon	11405433	11405613	1	-	.	gene_id "CUFF.1988"; transcript_id "AT2G26770.1"; exon_number "6"; FPKM "0.0000000000"; frac "0.000000"; conf_lo "0.000000"; conf_hi "0.062390"; cov "0.000000";
Chr2	Cufflinks	exon	11405758	11405841	1	-	.	gene_id "CUFF.1988"; transcript_id "AT2G26770.1"; exon_number "7"; FPKM "0.0000000000"; frac "0.000000"; conf_lo "0.000000"; conf_hi "0.062390"; cov "0.000000";
Chr2	Cufflinks	exon	11405963	11406031	1	-	.	gene_id "CUFF.1988"; transcript_id "AT2G26770.1"; exon_number "8"; FPKM "0.0000000000"; frac "0.000000"; conf_lo "0.000000"; conf_hi "0.062390"; cov "0.000000";
Chr2	Cufflinks	exon	11406129	11406269	1	-	.	gene_id "CUFF.1988"; transcript_id "AT2G26770.1"; exon_number "9"; FPKM "0.0000000000"; frac "0.000000"; conf_lo "0.000000"; conf_hi "0.062390"; cov "0.000000";
Chr2	Cufflinks	exon	11406710	11406802	1	-	.	gene_id "CUFF.1988"; transcript_id "AT2G26770.1"; exon_number "10"; FPKM "0.0000000000"; frac "0.000000"; conf_lo "0.000000"; conf_hi "0.062390"; cov "0.000000";
Chr2	Cufflinks	exon	11407020	11407148	1	-	.	gene_id "CUFF.1988"; transcript_id "AT2G26770.1"; exon_number "11"; FPKM "0.0000000000"; frac "0.000000"; conf_lo "0.000000"; conf_hi "0.062390"; cov "0.000000";
Chr2	Cufflinks	exon	11407462	11407748	1	-	.	gene_id "CUFF.1988"; transcript_id "AT2G26770.1"; exon_number "12"; FPKM "0.0000000000"; frac "0.000000"; conf_lo "0.000000"; conf_hi "0.062390"; cov "0.000000";
Chr2	Cufflinks	exon	11407857	11407884	1	-	.	gene_id "CUFF.1988"; transcript_id "AT2G26770.1"; exon_number "13"; FPKM "0.0000000000"; frac "0.000000"; conf_lo "0.000000"; conf_hi "0.062390"; cov "0.000000";
Chr2	Cufflinks	exon	11408200	11408326	1	-	.	gene_id "CUFF.1988"; transcript_id "AT2G26770.1"; exon_number "14"; FPKM "0.0000000000"; frac "0.000000"; conf_lo "0.000000"; conf_hi "0.062390"; cov "0.000000";
Chr2	Cufflinks	transcript	11409935	11423628	1000	+	.	gene_id "CUFF.1991"; transcript_id "CUFF.1991.1"; FPKM "5.3697883107"; frac "0.688512"; conf_lo "4.824790"; conf_hi "5.914787"; cov "31.366198"; full_read_support "yes";
Chr2	Cufflinks	exon	11409935	11410310	1000	+	.	gene_id "CUFF.1991"; transcript_id "CUFF.1991.1"; exon_number "1"; FPKM "5.3697883107"; frac "0.688512"; conf_lo "4.824790"; conf_hi "5.914787"; cov "31.366198";
Chr2	Cufflinks	exon	11410400	11410567	1000	+	.	gene_id "CUFF.1991"; transcript_id "CUFF.1991.1"; exon_number "2"; FPKM "5.3697883107"; frac "0.688512"; conf_lo "4.824790"; conf_hi "5.914787"; cov "31.366198";
Chr2	Cufflinks	exon	11410658	11410747	1000	+	.	gene_id "CUFF.1991"; transcript_id "CUFF.1991.1"; exon_number "3"; FPKM "5.3697883107"; frac "0.688512"; conf_lo "4.824790"; conf_hi "5.914787"; cov "31.366198";
Chr2	Cufflinks	exon	11411165	11411301	1000	+	.	gene_id "CUFF.1991"; transcript_id "CUFF.1991.1"; exon_number "4"; FPKM "5.3697883107"; frac "0.688512"; conf_lo "4.824790"; conf_hi "5.914787"; cov "31.366198";
Chr2	Cufflinks	exon	11411384	11411474	1000	+	.	gene_id "CUFF.1991"; transcript_id "CUFF.1991.1"; exon_number "5"; FPKM "5.3697883107"; frac "0.688512"; conf_lo "4.824790"; conf_hi "5.914787"; cov "31.366198";
Chr2	Cufflinks	exon	11411585	11411667	1000	+	.	gene_id "CUFF.1991"; transcript_id "CUFF.1991.1"; exon_number "6"; FPKM "5.3697883107"; frac "0.688512"; conf_lo "4.824790"; conf_hi "5.914787"; cov "31.366198";
Chr2	Cufflinks	exon	11411814	11411920	1000	+	.	gene_id "CUFF.1991"; transcript_id "CUFF.1991.1"; exon_number "7"; FPKM "5.3697883107"; frac "0.688512"; conf_lo "4.824790"; conf_hi "5.914787"; cov "31.366198";
Chr2	Cufflinks	exon	11412274	11412426	1000	+	.	gene_id "CUFF.1991"; transcript_id "CUFF.1991.1"; exon_number "8"; FPKM "5.3697883107"; frac "0.688512"; conf_lo "4.824790"; conf_hi "5.914787"; cov "31.366198";
Chr2	Cufflinks	exon	11412851	11412915	1000	+	.	gene_id "CUFF.1991"; transcript_id "CUFF.1991.1"; exon_number "9"; FPKM "5.3697883107"; frac "0.688512"; conf_lo "4.824790"; conf_hi "5.914787"; cov "31.366198";
Chr2	Cufflinks	exon	11413187	11413274	1000	+	.	gene_id "CUFF.1991"; transcript_id "CUFF.1991.1"; exon_number "10"; FPKM "5.3697883107"; frac "0.688512"; conf_lo "4.824790"; conf_hi "5.914787"; cov "31.366198";
Chr2	Cufflinks	exon	11413369	11413447	1000	+	.	gene_id "CUFF.1991"; transcript_id "CUFF.1991.1"; exon_number "11"; FPKM "5.3697883107"; frac "0.688512"; conf_lo "4.824790"; conf_hi "5.914787"; cov "31.366198";
Chr2	Cufflinks	exon	11413531	11413639	1000	+	.	gene_id "CUFF.1991"; transcript_id "CUFF.1991.1"; exon_number "12"; FPKM "5.3697883107"; frac "0.688512"; conf_lo "4.824790"; conf_hi "5.914787"; cov "31.366198";
Chr2	Cufflinks	exon	11413767	11413826	1000	+	.	gene_id "CUFF.1991"; transcript_id "CUFF.1991.1"; exon_number "13"; FPKM "5.3697883107"; frac "0.688512"; conf_lo "4.824790"; conf_hi "5.914787"; cov "31.366198";
Chr2	Cufflinks	exon	11413964	11414082	1000	+	.	gene_id "CUFF.1991"; transcript_id "CUFF.1991.1"; exon_number "14"; FPKM "5.3697883107"; frac "0.688512"; conf_lo "4.824790"; conf_hi "5.914787"; cov "31.366198";
Chr2	Cufflinks	exon	11414518	11414896	1000	+	.	gene_id "CUFF.1991"; transcript_id "CUFF.1991.1"; exon_number "15"; FPKM "5.3697883107"; frac "0.688512"; conf_lo "4.824790"; conf_hi "5.914787"; cov "31.366198";
Chr2	Cufflinks	exon	11415007	11415191	1000	+	.	gene_id "CUFF.1991"; transcript_id "CUFF.1991.1"; exon_number "16"; FPKM "5.3697883107"; frac "0.688512"; conf_lo "4.824790"; conf_hi "5.914787"; cov "31.366198";
Chr2	Cufflinks	exon	11415275	11415347	1000	+	.	gene_id "CUFF.1991"; transcript_id "CUFF.1991.1"; exon_number "17"; FPKM "5.3697883107"; frac "0.688512"; conf_lo "4.824790"; conf_hi "5.914787"; cov "31.366198";
Chr2	Cufflinks	exon	11416091	11416241	1000	+	.	gene_id "CUFF.1991"; transcript_id "CUFF.1991.1"; exon_number "18"; FPKM "5.3697883107"; frac "0.688512"; conf_lo "4.824790"; conf_hi "5.914787"; cov "31.366198";
Chr2	Cufflinks	exon	11416315	11416487	1000	+	.	gene_id "CUFF.1991"; transcript_id "CUFF.1991.1"; exon_number "19"; FPKM "5.3697883107"; frac "0.688512"; conf_lo "4.824790"; conf_hi "5.914787"; cov "31.366198";
Chr2	Cufflinks	exon	11416603	11416938	1000	+	.	gene_id "CUFF.1991"; transcript_id "CUFF.1991.1"; exon_number "20"; FPKM "5.3697883107"; frac "0.688512"; conf_lo "4.824790"; conf_hi "5.914787"; cov "31.366198";
Chr2	Cufflinks	exon	11417183	11417350	1000	+	.	gene_id "CUFF.1991"; transcript_id "CUFF.1991.1"; exon_number "21"; FPKM "5.3697883107"; frac "0.688512"; conf_lo "4.824790"; conf_hi "5.914787"; cov "31.366198";
Chr2	Cufflinks	exon	11417429	11417722	1000	+	.	gene_id "CUFF.1991"; transcript_id "CUFF.1991.1"; exon_number "22"; FPKM "5.3697883107"; frac "0.688512"; conf_lo "4.824790"; conf_hi "5.914787"; cov "31.366198";
Chr2	Cufflinks	exon	11418090	11418266	1000	+	.	gene_id "CUFF.1991"; transcript_id "CUFF.1991.1"; exon_number "23"; FPKM "5.3697883107"; frac "0.688512"; conf_lo "4.824790"; conf_hi "5.914787"; cov "31.366198";
Chr2	Cufflinks	exon	11418601	11418864	1000	+	.	gene_id "CUFF.1991"; transcript_id "CUFF.1991.1"; exon_number "24"; FPKM "5.3697883107"; frac "0.688512"; conf_lo "4.824790"; conf_hi "5.914787"; cov "31.366198";
Chr2	Cufflinks	exon	11419151	11419249	1000	+	.	gene_id "CUFF.1991"; transcript_id "CUFF.1991.1"; exon_number "25"; FPKM "5.3697883107"; frac "0.688512"; conf_lo "4.824790"; conf_hi "5.914787"; cov "31.366198";
Chr2	Cufflinks	exon	11419331	11419515	1000	+	.	gene_id "CUFF.1991"; transcript_id "CUFF.1991.1"; exon_number "26"; FPKM "5.3697883107"; frac "0.688512"; conf_lo "4.824790"; conf_hi "5.914787"; cov "31.366198";
Chr2	Cufflinks	exon	11420437	11420772	1000	+	.	gene_id "CUFF.1991"; transcript_id "CUFF.1991.1"; exon_number "27"; FPKM "5.3697883107"; frac "0.688512"; conf_lo "4.824790"; conf_hi "5.914787"; cov "31.366198";
Chr2	Cufflinks	exon	11421088	11421241	1000	+	.	gene_id "CUFF.1991"; transcript_id "CUFF.1991.1"; exon_number "28"; FPKM "5.3697883107"; frac "0.688512"; conf_lo "4.824790"; conf_hi "5.914787"; cov "31.366198";
Chr2	Cufflinks	exon	11421338	11421448	1000	+	.	gene_id "CUFF.1991"; transcript_id "CUFF.1991.1"; exon_number "29"; FPKM "5.3697883107"; frac "0.688512"; conf_lo "4.824790"; conf_hi "5.914787"; cov "31.366198";
Chr2	Cufflinks	exon	11421684	11421851	1000	+	.	gene_id "CUFF.1991"; transcript_id "CUFF.1991.1"; exon_number "30"; FPKM "5.3697883107"; frac "0.688512"; conf_lo "4.824790"; conf_hi "5.914787"; cov "31.366198";
Chr2	Cufflinks	exon	11421987	11422113	1000	+	.	gene_id "CUFF.1991"; transcript_id "CUFF.1991.1"; exon_number "31"; FPKM "5.3697883107"; frac "0.688512"; conf_lo "4.824790"; conf_hi "5.914787"; cov "31.366198";
Chr2	Cufflinks	exon	11422438	11422596	1000	+	.	gene_id "CUFF.1991"; transcript_id "CUFF.1991.1"; exon_number "32"; FPKM "5.3697883107"; frac "0.688512"; conf_lo "4.824790"; conf_hi "5.914787"; cov "31.366198";
Chr2	Cufflinks	exon	11422671	11422783	1000	+	.	gene_id "CUFF.1991"; transcript_id "CUFF.1991.1"; exon_number "33"; FPKM "5.3697883107"; frac "0.688512"; conf_lo "4.824790"; conf_hi "5.914787"; cov "31.366198";
Chr2	Cufflinks	exon	11422863	11422922	1000	+	.	gene_id "CUFF.1991"; transcript_id "CUFF.1991.1"; exon_number "34"; FPKM "5.3697883107"; frac "0.688512"; conf_lo "4.824790"; conf_hi "5.914787"; cov "31.366198";
Chr2	Cufflinks	exon	11423407	11423628	1000	+	.	gene_id "CUFF.1991"; transcript_id "CUFF.1991.1"; exon_number "35"; FPKM "5.3697883107"; frac "0.688512"; conf_lo "4.824790"; conf_hi "5.914787"; cov "31.366198";
Chr2	Cufflinks	transcript	11410076	11423776	288	+	.	gene_id "CUFF.1991"; transcript_id "AT2G26780.1"; FPKM "1.5506308877"; frac "0.200605"; conf_lo "1.223746"; conf_hi "1.877515"; cov "9.057600"; full_read_support "no";
Chr2	Cufflinks	exon	11410076	11410310	288	+	.	gene_id "CUFF.1991"; transcript_id "AT2G26780.1"; exon_number "1"; FPKM "1.5506308877"; frac "0.200605"; conf_lo "1.223746"; conf_hi "1.877515"; cov "9.057600";
Chr2	Cufflinks	exon	11410400	11410567	288	+	.	gene_id "CUFF.1991"; transcript_id "AT2G26780.1"; exon_number "2"; FPKM "1.5506308877"; frac "0.200605"; conf_lo "1.223746"; conf_hi "1.877515"; cov "9.057600";
Chr2	Cufflinks	exon	11410658	11410747	288	+	.	gene_id "CUFF.1991"; transcript_id "AT2G26780.1"; exon_number "3"; FPKM "1.5506308877"; frac "0.200605"; conf_lo "1.223746"; conf_hi "1.877515"; cov "9.057600";
Chr2	Cufflinks	exon	11411165	11411301	288	+	.	gene_id "CUFF.1991"; transcript_id "AT2G26780.1"; exon_number "4"; FPKM "1.5506308877"; frac "0.200605"; conf_lo "1.223746"; conf_hi "1.877515"; cov "9.057600";
Chr2	Cufflinks	exon	11411384	11411474	288	+	.	gene_id "CUFF.1991"; transcript_id "AT2G26780.1"; exon_number "5"; FPKM "1.5506308877"; frac "0.200605"; conf_lo "1.223746"; conf_hi "1.877515"; cov "9.057600";
Chr2	Cufflinks	exon	11411585	11411667	288	+	.	gene_id "CUFF.1991"; transcript_id "AT2G26780.1"; exon_number "6"; FPKM "1.5506308877"; frac "0.200605"; conf_lo "1.223746"; conf_hi "1.877515"; cov "9.057600";
Chr2	Cufflinks	exon	11411814	11411920	288	+	.	gene_id "CUFF.1991"; transcript_id "AT2G26780.1"; exon_number "7"; FPKM "1.5506308877"; frac "0.200605"; conf_lo "1.223746"; conf_hi "1.877515"; cov "9.057600";
Chr2	Cufflinks	exon	11412274	11412426	288	+	.	gene_id "CUFF.1991"; transcript_id "AT2G26780.1"; exon_number "8"; FPKM "1.5506308877"; frac "0.200605"; conf_lo "1.223746"; conf_hi "1.877515"; cov "9.057600";
Chr2	Cufflinks	exon	11412851	11412915	288	+	.	gene_id "CUFF.1991"; transcript_id "AT2G26780.1"; exon_number "9"; FPKM "1.5506308877"; frac "0.200605"; conf_lo "1.223746"; conf_hi "1.877515"; cov "9.057600";
Chr2	Cufflinks	exon	11413187	11413274	288	+	.	gene_id "CUFF.1991"; transcript_id "AT2G26780.1"; exon_number "10"; FPKM "1.5506308877"; frac "0.200605"; conf_lo "1.223746"; conf_hi "1.877515"; cov "9.057600";
Chr2	Cufflinks	exon	11413369	11413447	288	+	.	gene_id "CUFF.1991"; transcript_id "AT2G26780.1"; exon_number "11"; FPKM "1.5506308877"; frac "0.200605"; conf_lo "1.223746"; conf_hi "1.877515"; cov "9.057600";
Chr2	Cufflinks	exon	11413531	11413639	288	+	.	gene_id "CUFF.1991"; transcript_id "AT2G26780.1"; exon_number "12"; FPKM "1.5506308877"; frac "0.200605"; conf_lo "1.223746"; conf_hi "1.877515"; cov "9.057600";
Chr2	Cufflinks	exon	11413767	11413826	288	+	.	gene_id "CUFF.1991"; transcript_id "AT2G26780.1"; exon_number "13"; FPKM "1.5506308877"; frac "0.200605"; conf_lo "1.223746"; conf_hi "1.877515"; cov "9.057600";
Chr2	Cufflinks	exon	11413922	11414082	288	+	.	gene_id "CUFF.1991"; transcript_id "AT2G26780.1"; exon_number "14"; FPKM "1.5506308877"; frac "0.200605"; conf_lo "1.223746"; conf_hi "1.877515"; cov "9.057600";
Chr2	Cufflinks	exon	11414518	11414896	288	+	.	gene_id "CUFF.1991"; transcript_id "AT2G26780.1"; exon_number "15"; FPKM "1.5506308877"; frac "0.200605"; conf_lo "1.223746"; conf_hi "1.877515"; cov "9.057600";
Chr2	Cufflinks	exon	11415007	11415191	288	+	.	gene_id "CUFF.1991"; transcript_id "AT2G26780.1"; exon_number "16"; FPKM "1.5506308877"; frac "0.200605"; conf_lo "1.223746"; conf_hi "1.877515"; cov "9.057600";
Chr2	Cufflinks	exon	11415275	11415347	288	+	.	gene_id "CUFF.1991"; transcript_id "AT2G26780.1"; exon_number "17"; FPKM "1.5506308877"; frac "0.200605"; conf_lo "1.223746"; conf_hi "1.877515"; cov "9.057600";
Chr2	Cufflinks	exon	11416091	11416241	288	+	.	gene_id "CUFF.1991"; transcript_id "AT2G26780.1"; exon_number "18"; FPKM "1.5506308877"; frac "0.200605"; conf_lo "1.223746"; conf_hi "1.877515"; cov "9.057600";
Chr2	Cufflinks	exon	11416315	11416487	288	+	.	gene_id "CUFF.1991"; transcript_id "AT2G26780.1"; exon_number "19"; FPKM "1.5506308877"; frac "0.200605"; conf_lo "1.223746"; conf_hi "1.877515"; cov "9.057600";
Chr2	Cufflinks	exon	11416603	11416938	288	+	.	gene_id "CUFF.1991"; transcript_id "AT2G26780.1"; exon_number "20"; FPKM "1.5506308877"; frac "0.200605"; conf_lo "1.223746"; conf_hi "1.877515"; cov "9.057600";
Chr2	Cufflinks	exon	11417183	11417350	288	+	.	gene_id "CUFF.1991"; transcript_id "AT2G26780.1"; exon_number "21"; FPKM "1.5506308877"; frac "0.200605"; conf_lo "1.223746"; conf_hi "1.877515"; cov "9.057600";
Chr2	Cufflinks	exon	11417429	11417722	288	+	.	gene_id "CUFF.1991"; transcript_id "AT2G26780.1"; exon_number "22"; FPKM "1.5506308877"; frac "0.200605"; conf_lo "1.223746"; conf_hi "1.877515"; cov "9.057600";
Chr2	Cufflinks	exon	11418090	11418266	288	+	.	gene_id "CUFF.1991"; transcript_id "AT2G26780.1"; exon_number "23"; FPKM "1.5506308877"; frac "0.200605"; conf_lo "1.223746"; conf_hi "1.877515"; cov "9.057600";
Chr2	Cufflinks	exon	11418601	11418864	288	+	.	gene_id "CUFF.1991"; transcript_id "AT2G26780.1"; exon_number "24"; FPKM "1.5506308877"; frac "0.200605"; conf_lo "1.223746"; conf_hi "1.877515"; cov "9.057600";
Chr2	Cufflinks	exon	11419151	11419249	288	+	.	gene_id "CUFF.1991"; transcript_id "AT2G26780.1"; exon_number "25"; FPKM "1.5506308877"; frac "0.200605"; conf_lo "1.223746"; conf_hi "1.877515"; cov "9.057600";
Chr2	Cufflinks	exon	11419331	11419515	288	+	.	gene_id "CUFF.1991"; transcript_id "AT2G26780.1"; exon_number "26"; FPKM "1.5506308877"; frac "0.200605"; conf_lo "1.223746"; conf_hi "1.877515"; cov "9.057600";
Chr2	Cufflinks	exon	11420437	11420772	288	+	.	gene_id "CUFF.1991"; transcript_id "AT2G26780.1"; exon_number "27"; FPKM "1.5506308877"; frac "0.200605"; conf_lo "1.223746"; conf_hi "1.877515"; cov "9.057600";
Chr2	Cufflinks	exon	11421088	11421241	288	+	.	gene_id "CUFF.1991"; transcript_id "AT2G26780.1"; exon_number "28"; FPKM "1.5506308877"; frac "0.200605"; conf_lo "1.223746"; conf_hi "1.877515"; cov "9.057600";
Chr2	Cufflinks	exon	11421338	11421448	288	+	.	gene_id "CUFF.1991"; transcript_id "AT2G26780.1"; exon_number "29"; FPKM "1.5506308877"; frac "0.200605"; conf_lo "1.223746"; conf_hi "1.877515"; cov "9.057600";
Chr2	Cufflinks	exon	11421684	11421851	288	+	.	gene_id "CUFF.1991"; transcript_id "AT2G26780.1"; exon_number "30"; FPKM "1.5506308877"; frac "0.200605"; conf_lo "1.223746"; conf_hi "1.877515"; cov "9.057600";
Chr2	Cufflinks	exon	11421987	11422113	288	+	.	gene_id "CUFF.1991"; transcript_id "AT2G26780.1"; exon_number "31"; FPKM "1.5506308877"; frac "0.200605"; conf_lo "1.223746"; conf_hi "1.877515"; cov "9.057600";
Chr2	Cufflinks	exon	11422438	11422596	288	+	.	gene_id "CUFF.1991"; transcript_id "AT2G26780.1"; exon_number "32"; FPKM "1.5506308877"; frac "0.200605"; conf_lo "1.223746"; conf_hi "1.877515"; cov "9.057600";
Chr2	Cufflinks	exon	11422671	11422783	288	+	.	gene_id "CUFF.1991"; transcript_id "AT2G26780.1"; exon_number "33"; FPKM "1.5506308877"; frac "0.200605"; conf_lo "1.223746"; conf_hi "1.877515"; cov "9.057600";
Chr2	Cufflinks	exon	11422863	11422922	288	+	.	gene_id "CUFF.1991"; transcript_id "AT2G26780.1"; exon_number "34"; FPKM "1.5506308877"; frac "0.200605"; conf_lo "1.223746"; conf_hi "1.877515"; cov "9.057600";
Chr2	Cufflinks	exon	11423407	11423776	288	+	.	gene_id "CUFF.1991"; transcript_id "AT2G26780.1"; exon_number "35"; FPKM "1.5506308877"; frac "0.200605"; conf_lo "1.223746"; conf_hi "1.877515"; cov "9.057600";
Chr2	Cufflinks	transcript	11415416	11423628	233	+	.	gene_id "CUFF.1991"; transcript_id "CUFF.1991.3"; FPKM "1.2512113963"; frac "0.110883"; conf_lo "0.900885"; conf_hi "1.601537"; cov "7.308620"; full_read_support "yes";
Chr2	Cufflinks	exon	11415416	11416241	233	+	.	gene_id "CUFF.1991"; transcript_id "CUFF.1991.3"; exon_number "1"; FPKM "1.2512113963"; frac "0.110883"; conf_lo "0.900885"; conf_hi "1.601537"; cov "7.308620";
Chr2	Cufflinks	exon	11416315	11416487	233	+	.	gene_id "CUFF.1991"; transcript_id "CUFF.1991.3"; exon_number "2"; FPKM "1.2512113963"; frac "0.110883"; conf_lo "0.900885"; conf_hi "1.601537"; cov "7.308620";
Chr2	Cufflinks	exon	11416603	11416938	233	+	.	gene_id "CUFF.1991"; transcript_id "CUFF.1991.3"; exon_number "3"; FPKM "1.2512113963"; frac "0.110883"; conf_lo "0.900885"; conf_hi "1.601537"; cov "7.308620";
Chr2	Cufflinks	exon	11417183	11417350	233	+	.	gene_id "CUFF.1991"; transcript_id "CUFF.1991.3"; exon_number "4"; FPKM "1.2512113963"; frac "0.110883"; conf_lo "0.900885"; conf_hi "1.601537"; cov "7.308620";
Chr2	Cufflinks	exon	11417429	11417722	233	+	.	gene_id "CUFF.1991"; transcript_id "CUFF.1991.3"; exon_number "5"; FPKM "1.2512113963"; frac "0.110883"; conf_lo "0.900885"; conf_hi "1.601537"; cov "7.308620";
Chr2	Cufflinks	exon	11418090	11418266	233	+	.	gene_id "CUFF.1991"; transcript_id "CUFF.1991.3"; exon_number "6"; FPKM "1.2512113963"; frac "0.110883"; conf_lo "0.900885"; conf_hi "1.601537"; cov "7.308620";
Chr2	Cufflinks	exon	11418601	11418864	233	+	.	gene_id "CUFF.1991"; transcript_id "CUFF.1991.3"; exon_number "7"; FPKM "1.2512113963"; frac "0.110883"; conf_lo "0.900885"; conf_hi "1.601537"; cov "7.308620";
Chr2	Cufflinks	exon	11419151	11419249	233	+	.	gene_id "CUFF.1991"; transcript_id "CUFF.1991.3"; exon_number "8"; FPKM "1.2512113963"; frac "0.110883"; conf_lo "0.900885"; conf_hi "1.601537"; cov "7.308620";
Chr2	Cufflinks	exon	11419331	11419515	233	+	.	gene_id "CUFF.1991"; transcript_id "CUFF.1991.3"; exon_number "9"; FPKM "1.2512113963"; frac "0.110883"; conf_lo "0.900885"; conf_hi "1.601537"; cov "7.308620";
Chr2	Cufflinks	exon	11420437	11420772	233	+	.	gene_id "CUFF.1991"; transcript_id "CUFF.1991.3"; exon_number "10"; FPKM "1.2512113963"; frac "0.110883"; conf_lo "0.900885"; conf_hi "1.601537"; cov "7.308620";
Chr2	Cufflinks	exon	11421088	11421241	233	+	.	gene_id "CUFF.1991"; transcript_id "CUFF.1991.3"; exon_number "11"; FPKM "1.2512113963"; frac "0.110883"; conf_lo "0.900885"; conf_hi "1.601537"; cov "7.308620";
Chr2	Cufflinks	exon	11421338	11421448	233	+	.	gene_id "CUFF.1991"; transcript_id "CUFF.1991.3"; exon_number "12"; FPKM "1.2512113963"; frac "0.110883"; conf_lo "0.900885"; conf_hi "1.601537"; cov "7.308620";
Chr2	Cufflinks	exon	11421684	11421851	233	+	.	gene_id "CUFF.1991"; transcript_id "CUFF.1991.3"; exon_number "13"; FPKM "1.2512113963"; frac "0.110883"; conf_lo "0.900885"; conf_hi "1.601537"; cov "7.308620";
Chr2	Cufflinks	exon	11421987	11422113	233	+	.	gene_id "CUFF.1991"; transcript_id "CUFF.1991.3"; exon_number "14"; FPKM "1.2512113963"; frac "0.110883"; conf_lo "0.900885"; conf_hi "1.601537"; cov "7.308620";
Chr2	Cufflinks	exon	11422438	11422596	233	+	.	gene_id "CUFF.1991"; transcript_id "CUFF.1991.3"; exon_number "15"; FPKM "1.2512113963"; frac "0.110883"; conf_lo "0.900885"; conf_hi "1.601537"; cov "7.308620";
Chr2	Cufflinks	exon	11422671	11422783	233	+	.	gene_id "CUFF.1991"; transcript_id "CUFF.1991.3"; exon_number "16"; FPKM "1.2512113963"; frac "0.110883"; conf_lo "0.900885"; conf_hi "1.601537"; cov "7.308620";
Chr2	Cufflinks	exon	11422863	11422922	233	+	.	gene_id "CUFF.1991"; transcript_id "CUFF.1991.3"; exon_number "17"; FPKM "1.2512113963"; frac "0.110883"; conf_lo "0.900885"; conf_hi "1.601537"; cov "7.308620";
Chr2	Cufflinks	exon	11423407	11423628	233	+	.	gene_id "CUFF.1991"; transcript_id "CUFF.1991.3"; exon_number "18"; FPKM "1.2512113963"; frac "0.110883"; conf_lo "0.900885"; conf_hi "1.601537"; cov "7.308620";
Chr2	Cufflinks	transcript	11425270	11427669	1000	-	.	gene_id "AT2G26790"; transcript_id "AT2G26790.1"; FPKM "0.5590756262"; frac "1.000000"; conf_lo "0.329296"; conf_hi "0.788855"; cov "3.267700"; full_read_support "yes";
Chr2	Cufflinks	exon	11425270	11427669	1000	-	.	gene_id "AT2G26790"; transcript_id "AT2G26790.1"; exon_number "1"; FPKM "0.5590756262"; frac "1.000000"; conf_lo "0.329296"; conf_hi "0.788855"; cov "3.267700";
Chr2	Cufflinks	transcript	11429022	11432732	1000	-	.	gene_id "CUFF.1998"; transcript_id "AT2G26800.2"; FPKM "4.9535668709"; frac "0.523749"; conf_lo "4.016428"; conf_hi "5.890706"; cov "28.915673"; full_read_support "yes";
Chr2	Cufflinks	exon	11429022	11429443	1000	-	.	gene_id "CUFF.1998"; transcript_id "AT2G26800.2"; exon_number "1"; FPKM "4.9535668709"; frac "0.523749"; conf_lo "4.016428"; conf_hi "5.890706"; cov "28.915673";
Chr2	Cufflinks	exon	11429525	11429640	1000	-	.	gene_id "CUFF.1998"; transcript_id "AT2G26800.2"; exon_number "2"; FPKM "4.9535668709"; frac "0.523749"; conf_lo "4.016428"; conf_hi "5.890706"; cov "28.915673";
Chr2	Cufflinks	exon	11429885	11430021	1000	-	.	gene_id "CUFF.1998"; transcript_id "AT2G26800.2"; exon_number "3"; FPKM "4.9535668709"; frac "0.523749"; conf_lo "4.016428"; conf_hi "5.890706"; cov "28.915673";
Chr2	Cufflinks	exon	11430468	11430631	1000	-	.	gene_id "CUFF.1998"; transcript_id "AT2G26800.2"; exon_number "4"; FPKM "4.9535668709"; frac "0.523749"; conf_lo "4.016428"; conf_hi "5.890706"; cov "28.915673";
Chr2	Cufflinks	exon	11430719	11430799	1000	-	.	gene_id "CUFF.1998"; transcript_id "AT2G26800.2"; exon_number "5"; FPKM "4.9535668709"; frac "0.523749"; conf_lo "4.016428"; conf_hi "5.890706"; cov "28.915673";
Chr2	Cufflinks	exon	11431355	11431534	1000	-	.	gene_id "CUFF.1998"; transcript_id "AT2G26800.2"; exon_number "6"; FPKM "4.9535668709"; frac "0.523749"; conf_lo "4.016428"; conf_hi "5.890706"; cov "28.915673";
Chr2	Cufflinks	exon	11431724	11431931	1000	-	.	gene_id "CUFF.1998"; transcript_id "AT2G26800.2"; exon_number "7"; FPKM "4.9535668709"; frac "0.523749"; conf_lo "4.016428"; conf_hi "5.890706"; cov "28.915673";
Chr2	Cufflinks	exon	11432022	11432313	1000	-	.	gene_id "CUFF.1998"; transcript_id "AT2G26800.2"; exon_number "8"; FPKM "4.9535668709"; frac "0.523749"; conf_lo "4.016428"; conf_hi "5.890706"; cov "28.915673";
Chr2	Cufflinks	exon	11432568	11432732	1000	-	.	gene_id "CUFF.1998"; transcript_id "AT2G26800.2"; exon_number "9"; FPKM "4.9535668709"; frac "0.523749"; conf_lo "4.016428"; conf_hi "5.890706"; cov "28.915673";
Chr2	Cufflinks	transcript	11429022	11432728	560	-	.	gene_id "CUFF.1998"; transcript_id "AT2G26800.1"; FPKM "2.7785370363"; frac "0.272238"; conf_lo "1.992017"; conf_hi "3.565057"; cov "16.219276"; full_read_support "yes";
Chr2	Cufflinks	exon	11429022	11429443	560	-	.	gene_id "CUFF.1998"; transcript_id "AT2G26800.1"; exon_number "1"; FPKM "2.7785370363"; frac "0.272238"; conf_lo "1.992017"; conf_hi "3.565057"; cov "16.219276";
Chr2	Cufflinks	exon	11429525	11429640	560	-	.	gene_id "CUFF.1998"; transcript_id "AT2G26800.1"; exon_number "2"; FPKM "2.7785370363"; frac "0.272238"; conf_lo "1.992017"; conf_hi "3.565057"; cov "16.219276";
Chr2	Cufflinks	exon	11429885	11430021	560	-	.	gene_id "CUFF.1998"; transcript_id "AT2G26800.1"; exon_number "3"; FPKM "2.7785370363"; frac "0.272238"; conf_lo "1.992017"; conf_hi "3.565057"; cov "16.219276";
Chr2	Cufflinks	exon	11430468	11430631	560	-	.	gene_id "CUFF.1998"; transcript_id "AT2G26800.1"; exon_number "4"; FPKM "2.7785370363"; frac "0.272238"; conf_lo "1.992017"; conf_hi "3.565057"; cov "16.219276";
Chr2	Cufflinks	exon	11430719	11430799	560	-	.	gene_id "CUFF.1998"; transcript_id "AT2G26800.1"; exon_number "5"; FPKM "2.7785370363"; frac "0.272238"; conf_lo "1.992017"; conf_hi "3.565057"; cov "16.219276";
Chr2	Cufflinks	exon	11431355	11431534	560	-	.	gene_id "CUFF.1998"; transcript_id "AT2G26800.1"; exon_number "6"; FPKM "2.7785370363"; frac "0.272238"; conf_lo "1.992017"; conf_hi "3.565057"; cov "16.219276";
Chr2	Cufflinks	exon	11431724	11431931	560	-	.	gene_id "CUFF.1998"; transcript_id "AT2G26800.1"; exon_number "7"; FPKM "2.7785370363"; frac "0.272238"; conf_lo "1.992017"; conf_hi "3.565057"; cov "16.219276";
Chr2	Cufflinks	exon	11432022	11432202	560	-	.	gene_id "CUFF.1998"; transcript_id "AT2G26800.1"; exon_number "8"; FPKM "2.7785370363"; frac "0.272238"; conf_lo "1.992017"; conf_hi "3.565057"; cov "16.219276";
Chr2	Cufflinks	exon	11432568	11432728	560	-	.	gene_id "CUFF.1998"; transcript_id "AT2G26800.1"; exon_number "9"; FPKM "2.7785370363"; frac "0.272238"; conf_lo "1.992017"; conf_hi "3.565057"; cov "16.219276";
Chr2	Cufflinks	transcript	11429810	11432732	1	-	.	gene_id "CUFF.1998"; transcript_id "AT2G26800.3"; FPKM "0.0000000000"; frac "0.000000"; conf_lo "0.000000"; conf_hi "0.092868"; cov "0.000000"; full_read_support "yes";
Chr2	Cufflinks	exon	11429810	11430021	1	-	.	gene_id "CUFF.1998"; transcript_id "AT2G26800.3"; exon_number "1"; FPKM "0.0000000000"; frac "0.000000"; conf_lo "0.000000"; conf_hi "0.092868"; cov "0.000000";
Chr2	Cufflinks	exon	11430468	11430631	1	-	.	gene_id "CUFF.1998"; transcript_id "AT2G26800.3"; exon_number "2"; FPKM "0.0000000000"; frac "0.000000"; conf_lo "0.000000"; conf_hi "0.092868"; cov "0.000000";
Chr2	Cufflinks	exon	11430719	11430799	1	-	.	gene_id "CUFF.1998"; transcript_id "AT2G26800.3"; exon_number "3"; FPKM "0.0000000000"; frac "0.000000"; conf_lo "0.000000"; conf_hi "0.092868"; cov "0.000000";
Chr2	Cufflinks	exon	11431355	11431534	1	-	.	gene_id "CUFF.1998"; transcript_id "AT2G26800.3"; exon_number "4"; FPKM "0.0000000000"; frac "0.000000"; conf_lo "0.000000"; conf_hi "0.092868"; cov "0.000000";
Chr2	Cufflinks	exon	11431724	11431931	1	-	.	gene_id "CUFF.1998"; transcript_id "AT2G26800.3"; exon_number "5"; FPKM "0.0000000000"; frac "0.000000"; conf_lo "0.000000"; conf_hi "0.092868"; cov "0.000000";
Chr2	Cufflinks	exon	11432022	11432313	1	-	.	gene_id "CUFF.1998"; transcript_id "AT2G26800.3"; exon_number "6"; FPKM "0.0000000000"; frac "0.000000"; conf_lo "0.000000"; conf_hi "0.092868"; cov "0.000000";
Chr2	Cufflinks	exon	11432568	11432732	1	-	.	gene_id "CUFF.1998"; transcript_id "AT2G26800.3"; exon_number "7"; FPKM "0.0000000000"; frac "0.000000"; conf_lo "0.000000"; conf_hi "0.092868"; cov "0.000000";
Chr2	Cufflinks	transcript	11429972	11432738	728	-	.	gene_id "CUFF.1998"; transcript_id "CUFF.1998.4"; FPKM "3.6096207385"; frac "0.204013"; conf_lo "2.354946"; conf_hi "4.864295"; cov "21.070597"; full_read_support "yes";
Chr2	Cufflinks	exon	11429972	11430021	728	-	.	gene_id "CUFF.1998"; transcript_id "CUFF.1998.4"; exon_number "1"; FPKM "3.6096207385"; frac "0.204013"; conf_lo "2.354946"; conf_hi "4.864295"; cov "21.070597";
Chr2	Cufflinks	exon	11430468	11430631	728	-	.	gene_id "CUFF.1998"; transcript_id "CUFF.1998.4"; exon_number "2"; FPKM "3.6096207385"; frac "0.204013"; conf_lo "2.354946"; conf_hi "4.864295"; cov "21.070597";
Chr2	Cufflinks	exon	11430719	11430799	728	-	.	gene_id "CUFF.1998"; transcript_id "CUFF.1998.4"; exon_number "3"; FPKM "3.6096207385"; frac "0.204013"; conf_lo "2.354946"; conf_hi "4.864295"; cov "21.070597";
Chr2	Cufflinks	exon	11431355	11431534	728	-	.	gene_id "CUFF.1998"; transcript_id "CUFF.1998.4"; exon_number "4"; FPKM "3.6096207385"; frac "0.204013"; conf_lo "2.354946"; conf_hi "4.864295"; cov "21.070597";
Chr2	Cufflinks	exon	11431724	11431931	728	-	.	gene_id "CUFF.1998"; transcript_id "CUFF.1998.4"; exon_number "5"; FPKM "3.6096207385"; frac "0.204013"; conf_lo "2.354946"; conf_hi "4.864295"; cov "21.070597";
Chr2	Cufflinks	exon	11432022	11432202	728	-	.	gene_id "CUFF.1998"; transcript_id "CUFF.1998.4"; exon_number "6"; FPKM "3.6096207385"; frac "0.204013"; conf_lo "2.354946"; conf_hi "4.864295"; cov "21.070597";
Chr2	Cufflinks	exon	11432568	11432738	728	-	.	gene_id "CUFF.1998"; transcript_id "CUFF.1998.4"; exon_number "7"; FPKM "3.6096207385"; frac "0.204013"; conf_lo "2.354946"; conf_hi "4.864295"; cov "21.070597";
Chr2	Cufflinks	transcript	11433733	11436277	156	-	.	gene_id "CUFF.1999"; transcript_id "AT2G26810.3"; FPKM "0.7696176585"; frac "0.197801"; conf_lo "0.294147"; conf_hi "1.245089"; cov "4.495683"; full_read_support "yes";
Chr2	Cufflinks	exon	11433733	11434044	156	-	.	gene_id "CUFF.1999"; transcript_id "AT2G26810.3"; exon_number "1"; FPKM "0.7696176585"; frac "0.197801"; conf_lo "0.294147"; conf_hi "1.245089"; cov "4.495683";
Chr2	Cufflinks	exon	11434143	11434534	156	-	.	gene_id "CUFF.1999"; transcript_id "AT2G26810.3"; exon_number "2"; FPKM "0.7696176585"; frac "0.197801"; conf_lo "0.294147"; conf_hi "1.245089"; cov "4.495683";
Chr2	Cufflinks	exon	11434615	11434672	156	-	.	gene_id "CUFF.1999"; transcript_id "AT2G26810.3"; exon_number "3"; FPKM "0.7696176585"; frac "0.197801"; conf_lo "0.294147"; conf_hi "1.245089"; cov "4.495683";
Chr2	Cufflinks	exon	11434754	11434827	156	-	.	gene_id "CUFF.1999"; transcript_id "AT2G26810.3"; exon_number "4"; FPKM "0.7696176585"; frac "0.197801"; conf_lo "0.294147"; conf_hi "1.245089"; cov "4.495683";
Chr2	Cufflinks	exon	11435174	11435293	156	-	.	gene_id "CUFF.1999"; transcript_id "AT2G26810.3"; exon_number "5"; FPKM "0.7696176585"; frac "0.197801"; conf_lo "0.294147"; conf_hi "1.245089"; cov "4.495683";
Chr2	Cufflinks	exon	11435807	11435874	156	-	.	gene_id "CUFF.1999"; transcript_id "AT2G26810.3"; exon_number "6"; FPKM "0.7696176585"; frac "0.197801"; conf_lo "0.294147"; conf_hi "1.245089"; cov "4.495683";
Chr2	Cufflinks	exon	11435987	11436084	156	-	.	gene_id "CUFF.1999"; transcript_id "AT2G26810.3"; exon_number "7"; FPKM "0.7696176585"; frac "0.197801"; conf_lo "0.294147"; conf_hi "1.245089"; cov "4.495683";
Chr2	Cufflinks	exon	11436214	11436277	156	-	.	gene_id "CUFF.1999"; transcript_id "AT2G26810.3"; exon_number "8"; FPKM "0.7696176585"; frac "0.197801"; conf_lo "0.294147"; conf_hi "1.245089"; cov "4.495683";
Chr2	Cufflinks	transcript	11433733	11436277	485	-	.	gene_id "CUFF.1999"; transcript_id "AT2G26810.1"; FPKM "2.3941008869"; frac "0.504613"; conf_lo "1.536013"; conf_hi "3.252189"; cov "13.985020"; full_read_support "yes";
Chr2	Cufflinks	exon	11433733	11434044	485	-	.	gene_id "CUFF.1999"; transcript_id "AT2G26810.1"; exon_number "1"; FPKM "2.3941008869"; frac "0.504613"; conf_lo "1.536013"; conf_hi "3.252189"; cov "13.985020";
Chr2	Cufflinks	exon	11434143	11434254	485	-	.	gene_id "CUFF.1999"; transcript_id "AT2G26810.1"; exon_number "2"; FPKM "2.3941008869"; frac "0.504613"; conf_lo "1.536013"; conf_hi "3.252189"; cov "13.985020";
Chr2	Cufflinks	exon	11434433	11434534	485	-	.	gene_id "CUFF.1999"; transcript_id "AT2G26810.1"; exon_number "3"; FPKM "2.3941008869"; frac "0.504613"; conf_lo "1.536013"; conf_hi "3.252189"; cov "13.985020";
Chr2	Cufflinks	exon	11434615	11434672	485	-	.	gene_id "CUFF.1999"; transcript_id "AT2G26810.1"; exon_number "4"; FPKM "2.3941008869"; frac "0.504613"; conf_lo "1.536013"; conf_hi "3.252189"; cov "13.985020";
Chr2	Cufflinks	exon	11434754	11434827	485	-	.	gene_id "CUFF.1999"; transcript_id "AT2G26810.1"; exon_number "5"; FPKM "2.3941008869"; frac "0.504613"; conf_lo "1.536013"; conf_hi "3.252189"; cov "13.985020";
Chr2	Cufflinks	exon	11435174	11435293	485	-	.	gene_id "CUFF.1999"; transcript_id "AT2G26810.1"; exon_number "6"; FPKM "2.3941008869"; frac "0.504613"; conf_lo "1.536013"; conf_hi "3.252189"; cov "13.985020";
Chr2	Cufflinks	exon	11435807	11435874	485	-	.	gene_id "CUFF.1999"; transcript_id "AT2G26810.1"; exon_number "7"; FPKM "2.3941008869"; frac "0.504613"; conf_lo "1.536013"; conf_hi "3.252189"; cov "13.985020";
Chr2	Cufflinks	exon	11435987	11436084	485	-	.	gene_id "CUFF.1999"; transcript_id "AT2G26810.1"; exon_number "8"; FPKM "2.3941008869"; frac "0.504613"; conf_lo "1.536013"; conf_hi "3.252189"; cov "13.985020";
Chr2	Cufflinks	exon	11436214	11436277	485	-	.	gene_id "CUFF.1999"; transcript_id "AT2G26810.1"; exon_number "9"; FPKM "2.3941008869"; frac "0.504613"; conf_lo "1.536013"; conf_hi "3.252189"; cov "13.985020";
Chr2	Cufflinks	transcript	11433733	11436219	129	-	.	gene_id "CUFF.1999"; transcript_id "AT2G26810.2"; FPKM "0.6388410009"; frac "0.146433"; conf_lo "0.159167"; conf_hi "1.118515"; cov "3.731758"; full_read_support "yes";
Chr2	Cufflinks	exon	11433733	11434044	129	-	.	gene_id "CUFF.1999"; transcript_id "AT2G26810.2"; exon_number "1"; FPKM "0.6388410009"; frac "0.146433"; conf_lo "0.159167"; conf_hi "1.118515"; cov "3.731758";
Chr2	Cufflinks	exon	11434143	11434254	129	-	.	gene_id "CUFF.1999"; transcript_id "AT2G26810.2"; exon_number "2"; FPKM "0.6388410009"; frac "0.146433"; conf_lo "0.159167"; conf_hi "1.118515"; cov "3.731758";
Chr2	Cufflinks	exon	11434433	11434534	129	-	.	gene_id "CUFF.1999"; transcript_id "AT2G26810.2"; exon_number "3"; FPKM "0.6388410009"; frac "0.146433"; conf_lo "0.159167"; conf_hi "1.118515"; cov "3.731758";
Chr2	Cufflinks	exon	11434615	11434672	129	-	.	gene_id "CUFF.1999"; transcript_id "AT2G26810.2"; exon_number "4"; FPKM "0.6388410009"; frac "0.146433"; conf_lo "0.159167"; conf_hi "1.118515"; cov "3.731758";
Chr2	Cufflinks	exon	11434754	11434827	129	-	.	gene_id "CUFF.1999"; transcript_id "AT2G26810.2"; exon_number "5"; FPKM "0.6388410009"; frac "0.146433"; conf_lo "0.159167"; conf_hi "1.118515"; cov "3.731758";
Chr2	Cufflinks	exon	11435174	11435293	129	-	.	gene_id "CUFF.1999"; transcript_id "AT2G26810.2"; exon_number "6"; FPKM "0.6388410009"; frac "0.146433"; conf_lo "0.159167"; conf_hi "1.118515"; cov "3.731758";
Chr2	Cufflinks	exon	11435807	11435874	129	-	.	gene_id "CUFF.1999"; transcript_id "AT2G26810.2"; exon_number "7"; FPKM "0.6388410009"; frac "0.146433"; conf_lo "0.159167"; conf_hi "1.118515"; cov "3.731758";
Chr2	Cufflinks	exon	11435987	11436219	129	-	.	gene_id "CUFF.1999"; transcript_id "AT2G26810.2"; exon_number "8"; FPKM "0.6388410009"; frac "0.146433"; conf_lo "0.159167"; conf_hi "1.118515"; cov "3.731758";
Chr2	Cufflinks	transcript	11435964	11436277	1000	-	.	gene_id "CUFF.1999"; transcript_id "CUFF.1999.4"; FPKM "4.9329078217"; frac "0.151153"; conf_lo "1.795088"; conf_hi "8.070727"; cov "28.815333"; full_read_support "yes";
Chr2	Cufflinks	exon	11435964	11436277	1000	-	.	gene_id "CUFF.1999"; transcript_id "CUFF.1999.4"; exon_number "1"; FPKM "4.9329078217"; frac "0.151153"; conf_lo "1.795088"; conf_hi "8.070727"; cov "28.815333";
Chr2	Cufflinks	transcript	11437764	11441407	1000	+	.	gene_id "CUFF.2000"; transcript_id "CUFF.2000.1"; FPKM "0.5540619491"; frac "1.000000"; conf_lo "0.186539"; conf_hi "0.921585"; cov "3.230840"; full_read_support "no";
Chr2	Cufflinks	exon	11437764	11437997	1000	+	.	gene_id "CUFF.2000"; transcript_id "CUFF.2000.1"; exon_number "1"; FPKM "0.5540619491"; frac "1.000000"; conf_lo "0.186539"; conf_hi "0.921585"; cov "3.230840";
Chr2	Cufflinks	exon	11439662	11439939	1000	+	.	gene_id "CUFF.2000"; transcript_id "CUFF.2000.1"; exon_number "2"; FPKM "0.5540619491"; frac "1.000000"; conf_lo "0.186539"; conf_hi "0.921585"; cov "3.230840";
Chr2	Cufflinks	exon	11440050	11440214	1000	+	.	gene_id "CUFF.2000"; transcript_id "CUFF.2000.1"; exon_number "3"; FPKM "0.5540619491"; frac "1.000000"; conf_lo "0.186539"; conf_hi "0.921585"; cov "3.230840";
Chr2	Cufflinks	exon	11440726	11440881	1000	+	.	gene_id "CUFF.2000"; transcript_id "CUFF.2000.1"; exon_number "4"; FPKM "0.5540619491"; frac "1.000000"; conf_lo "0.186539"; conf_hi "0.921585"; cov "3.230840";
Chr2	Cufflinks	exon	11440997	11441122	1000	+	.	gene_id "CUFF.2000"; transcript_id "CUFF.2000.1"; exon_number "5"; FPKM "0.5540619491"; frac "1.000000"; conf_lo "0.186539"; conf_hi "0.921585"; cov "3.230840";
Chr2	Cufflinks	exon	11441244	11441407	1000	+	.	gene_id "CUFF.2000"; transcript_id "CUFF.2000.1"; exon_number "6"; FPKM "0.5540619491"; frac "1.000000"; conf_lo "0.186539"; conf_hi "0.921585"; cov "3.230840";
Chr2	Cufflinks	transcript	11437808	11442199	1	+	.	gene_id "CUFF.2000"; transcript_id "AT2G26820.1"; FPKM "0.0000000000"; frac "0.000000"; conf_lo "0.000000"; conf_hi "0.085876"; cov "0.000000"; full_read_support "no";
Chr2	Cufflinks	exon	11437808	11437997	1	+	.	gene_id "CUFF.2000"; transcript_id "AT2G26820.1"; exon_number "1"; FPKM "0.0000000000"; frac "0.000000"; conf_lo "0.000000"; conf_hi "0.085876"; cov "0.000000";
Chr2	Cufflinks	exon	11439662	11439939	1	+	.	gene_id "CUFF.2000"; transcript_id "AT2G26820.1"; exon_number "2"; FPKM "0.0000000000"; frac "0.000000"; conf_lo "0.000000"; conf_hi "0.085876"; cov "0.000000";
Chr2	Cufflinks	exon	11440050	11440214	1	+	.	gene_id "CUFF.2000"; transcript_id "AT2G26820.1"; exon_number "3"; FPKM "0.0000000000"; frac "0.000000"; conf_lo "0.000000"; conf_hi "0.085876"; cov "0.000000";
Chr2	Cufflinks	exon	11440726	11440881	1	+	.	gene_id "CUFF.2000"; transcript_id "AT2G26820.1"; exon_number "4"; FPKM "0.0000000000"; frac "0.000000"; conf_lo "0.000000"; conf_hi "0.085876"; cov "0.000000";
Chr2	Cufflinks	exon	11440997	11441122	1	+	.	gene_id "CUFF.2000"; transcript_id "AT2G26820.1"; exon_number "5"; FPKM "0.0000000000"; frac "0.000000"; conf_lo "0.000000"; conf_hi "0.085876"; cov "0.000000";
Chr2	Cufflinks	exon	11441409	11441500	1	+	.	gene_id "CUFF.2000"; transcript_id "AT2G26820.1"; exon_number "6"; FPKM "0.0000000000"; frac "0.000000"; conf_lo "0.000000"; conf_hi "0.085876"; cov "0.000000";
Chr2	Cufflinks	exon	11441815	11442199	1	+	.	gene_id "CUFF.2000"; transcript_id "AT2G26820.1"; exon_number "7"; FPKM "0.0000000000"; frac "0.000000"; conf_lo "0.000000"; conf_hi "0.085876"; cov "0.000000";
Chr2	Cufflinks	transcript	11443466	11447171	764	+	.	gene_id "CUFF.2002"; transcript_id "CUFF.2002.1"; FPKM "1.6451806044"; frac "0.337724"; conf_lo "0.984452"; conf_hi "2.305910"; cov "9.599235"; full_read_support "no";
Chr2	Cufflinks	exon	11443466	11443729	764	+	.	gene_id "CUFF.2002"; transcript_id "CUFF.2002.1"; exon_number "1"; FPKM "1.6451806044"; frac "0.337724"; conf_lo "0.984452"; conf_hi "2.305910"; cov "9.599235";
Chr2	Cufflinks	exon	11444188	11444279	764	+	.	gene_id "CUFF.2002"; transcript_id "CUFF.2002.1"; exon_number "2"; FPKM "1.6451806044"; frac "0.337724"; conf_lo "0.984452"; conf_hi "2.305910"; cov "9.599235";
Chr2	Cufflinks	exon	11444377	11444483	764	+	.	gene_id "CUFF.2002"; transcript_id "CUFF.2002.1"; exon_number "3"; FPKM "1.6451806044"; frac "0.337724"; conf_lo "0.984452"; conf_hi "2.305910"; cov "9.599235";
Chr2	Cufflinks	exon	11444766	11444871	764	+	.	gene_id "CUFF.2002"; transcript_id "CUFF.2002.1"; exon_number "4"; FPKM "1.6451806044"; frac "0.337724"; conf_lo "0.984452"; conf_hi "2.305910"; cov "9.599235";
Chr2	Cufflinks	exon	11445161	11445283	764	+	.	gene_id "CUFF.2002"; transcript_id "CUFF.2002.1"; exon_number "5"; FPKM "1.6451806044"; frac "0.337724"; conf_lo "0.984452"; conf_hi "2.305910"; cov "9.599235";
Chr2	Cufflinks	exon	11445426	11445517	764	+	.	gene_id "CUFF.2002"; transcript_id "CUFF.2002.1"; exon_number "6"; FPKM "1.6451806044"; frac "0.337724"; conf_lo "0.984452"; conf_hi "2.305910"; cov "9.599235";
Chr2	Cufflinks	exon	11445957	11446031	764	+	.	gene_id "CUFF.2002"; transcript_id "CUFF.2002.1"; exon_number "7"; FPKM "1.6451806044"; frac "0.337724"; conf_lo "0.984452"; conf_hi "2.305910"; cov "9.599235";
Chr2	Cufflinks	exon	11446258	11446363	764	+	.	gene_id "CUFF.2002"; transcript_id "CUFF.2002.1"; exon_number "8"; FPKM "1.6451806044"; frac "0.337724"; conf_lo "0.984452"; conf_hi "2.305910"; cov "9.599235";
Chr2	Cufflinks	exon	11446453	11446519	764	+	.	gene_id "CUFF.2002"; transcript_id "CUFF.2002.1"; exon_number "9"; FPKM "1.6451806044"; frac "0.337724"; conf_lo "0.984452"; conf_hi "2.305910"; cov "9.599235";
Chr2	Cufflinks	exon	11446656	11446748	764	+	.	gene_id "CUFF.2002"; transcript_id "CUFF.2002.1"; exon_number "10"; FPKM "1.6451806044"; frac "0.337724"; conf_lo "0.984452"; conf_hi "2.305910"; cov "9.599235";
Chr2	Cufflinks	exon	11446836	11447171	764	+	.	gene_id "CUFF.2002"; transcript_id "CUFF.2002.1"; exon_number "11"; FPKM "1.6451806044"; frac "0.337724"; conf_lo "0.984452"; conf_hi "2.305910"; cov "9.599235";
Chr2	Cufflinks	transcript	11443466	11447171	525	+	.	gene_id "CUFF.2002"; transcript_id "CUFF.2002.2"; FPKM "1.1304114771"; frac "0.250038"; conf_lo "0.630357"; conf_hi "1.630466"; cov "6.595680"; full_read_support "yes";
Chr2	Cufflinks	exon	11443466	11443729	525	+	.	gene_id "CUFF.2002"; transcript_id "CUFF.2002.2"; exon_number "1"; FPKM "1.1304114771"; frac "0.250038"; conf_lo "0.630357"; conf_hi "1.630466"; cov "6.595680";
Chr2	Cufflinks	exon	11444188	11444279	525	+	.	gene_id "CUFF.2002"; transcript_id "CUFF.2002.2"; exon_number "2"; FPKM "1.1304114771"; frac "0.250038"; conf_lo "0.630357"; conf_hi "1.630466"; cov "6.595680";
Chr2	Cufflinks	exon	11444377	11444483	525	+	.	gene_id "CUFF.2002"; transcript_id "CUFF.2002.2"; exon_number "3"; FPKM "1.1304114771"; frac "0.250038"; conf_lo "0.630357"; conf_hi "1.630466"; cov "6.595680";
Chr2	Cufflinks	exon	11444766	11444871	525	+	.	gene_id "CUFF.2002"; transcript_id "CUFF.2002.2"; exon_number "4"; FPKM "1.1304114771"; frac "0.250038"; conf_lo "0.630357"; conf_hi "1.630466"; cov "6.595680";
Chr2	Cufflinks	exon	11445161	11445283	525	+	.	gene_id "CUFF.2002"; transcript_id "CUFF.2002.2"; exon_number "5"; FPKM "1.1304114771"; frac "0.250038"; conf_lo "0.630357"; conf_hi "1.630466"; cov "6.595680";
Chr2	Cufflinks	exon	11445425	11445517	525	+	.	gene_id "CUFF.2002"; transcript_id "CUFF.2002.2"; exon_number "6"; FPKM "1.1304114771"; frac "0.250038"; conf_lo "0.630357"; conf_hi "1.630466"; cov "6.595680";
Chr2	Cufflinks	exon	11445947	11446031	525	+	.	gene_id "CUFF.2002"; transcript_id "CUFF.2002.2"; exon_number "7"; FPKM "1.1304114771"; frac "0.250038"; conf_lo "0.630357"; conf_hi "1.630466"; cov "6.595680";
Chr2	Cufflinks	exon	11446258	11446363	525	+	.	gene_id "CUFF.2002"; transcript_id "CUFF.2002.2"; exon_number "8"; FPKM "1.1304114771"; frac "0.250038"; conf_lo "0.630357"; conf_hi "1.630466"; cov "6.595680";
Chr2	Cufflinks	exon	11446453	11446519	525	+	.	gene_id "CUFF.2002"; transcript_id "CUFF.2002.2"; exon_number "9"; FPKM "1.1304114771"; frac "0.250038"; conf_lo "0.630357"; conf_hi "1.630466"; cov "6.595680";
Chr2	Cufflinks	exon	11446656	11447171	525	+	.	gene_id "CUFF.2002"; transcript_id "CUFF.2002.2"; exon_number "10"; FPKM "1.1304114771"; frac "0.250038"; conf_lo "0.630357"; conf_hi "1.630466"; cov "6.595680";
Chr2	Cufflinks	transcript	11443561	11447171	1000	+	.	gene_id "CUFF.2002"; transcript_id "AT2G26830.1"; FPKM "2.1529000089"; frac "0.412238"; conf_lo "1.412186"; conf_hi "2.893614"; cov "12.561656"; full_read_support "yes";
Chr2	Cufflinks	exon	11443561	11443729	1000	+	.	gene_id "CUFF.2002"; transcript_id "AT2G26830.1"; exon_number "1"; FPKM "2.1529000089"; frac "0.412238"; conf_lo "1.412186"; conf_hi "2.893614"; cov "12.561656";
Chr2	Cufflinks	exon	11444188	11444279	1000	+	.	gene_id "CUFF.2002"; transcript_id "AT2G26830.1"; exon_number "2"; FPKM "2.1529000089"; frac "0.412238"; conf_lo "1.412186"; conf_hi "2.893614"; cov "12.561656";
Chr2	Cufflinks	exon	11444377	11444483	1000	+	.	gene_id "CUFF.2002"; transcript_id "AT2G26830.1"; exon_number "3"; FPKM "2.1529000089"; frac "0.412238"; conf_lo "1.412186"; conf_hi "2.893614"; cov "12.561656";
Chr2	Cufflinks	exon	11444766	11444871	1000	+	.	gene_id "CUFF.2002"; transcript_id "AT2G26830.1"; exon_number "4"; FPKM "2.1529000089"; frac "0.412238"; conf_lo "1.412186"; conf_hi "2.893614"; cov "12.561656";
Chr2	Cufflinks	exon	11445161	11445283	1000	+	.	gene_id "CUFF.2002"; transcript_id "AT2G26830.1"; exon_number "5"; FPKM "2.1529000089"; frac "0.412238"; conf_lo "1.412186"; conf_hi "2.893614"; cov "12.561656";
Chr2	Cufflinks	exon	11445426	11445517	1000	+	.	gene_id "CUFF.2002"; transcript_id "AT2G26830.1"; exon_number "6"; FPKM "2.1529000089"; frac "0.412238"; conf_lo "1.412186"; conf_hi "2.893614"; cov "12.561656";
Chr2	Cufflinks	exon	11445947	11446031	1000	+	.	gene_id "CUFF.2002"; transcript_id "AT2G26830.1"; exon_number "7"; FPKM "2.1529000089"; frac "0.412238"; conf_lo "1.412186"; conf_hi "2.893614"; cov "12.561656";
Chr2	Cufflinks	exon	11446258	11446363	1000	+	.	gene_id "CUFF.2002"; transcript_id "AT2G26830.1"; exon_number "8"; FPKM "2.1529000089"; frac "0.412238"; conf_lo "1.412186"; conf_hi "2.893614"; cov "12.561656";
Chr2	Cufflinks	exon	11446453	11446519	1000	+	.	gene_id "CUFF.2002"; transcript_id "AT2G26830.1"; exon_number "9"; FPKM "2.1529000089"; frac "0.412238"; conf_lo "1.412186"; conf_hi "2.893614"; cov "12.561656";
Chr2	Cufflinks	exon	11446656	11446748	1000	+	.	gene_id "CUFF.2002"; transcript_id "AT2G26830.1"; exon_number "10"; FPKM "2.1529000089"; frac "0.412238"; conf_lo "1.412186"; conf_hi "2.893614"; cov "12.561656";
Chr2	Cufflinks	exon	11446836	11447171	1000	+	.	gene_id "CUFF.2002"; transcript_id "AT2G26830.1"; exon_number "11"; FPKM "2.1529000089"; frac "0.412238"; conf_lo "1.412186"; conf_hi "2.893614"; cov "12.561656";
Chr2	Cufflinks	transcript	11447197	11448949	1	-	.	gene_id "CUFF.2004"; transcript_id "AT2G26840.2"; FPKM "0.0000000000"; frac "0.000000"; conf_lo "0.000000"; conf_hi "0.101499"; cov "0.000000"; full_read_support "no";
Chr2	Cufflinks	exon	11447197	11447546	1	-	.	gene_id "CUFF.2004"; transcript_id "AT2G26840.2"; exon_number "1"; FPKM "0.0000000000"; frac "0.000000"; conf_lo "0.000000"; conf_hi "0.101499"; cov "0.000000";
Chr2	Cufflinks	exon	11447635	11447766	1	-	.	gene_id "CUFF.2004"; transcript_id "AT2G26840.2"; exon_number "2"; FPKM "0.0000000000"; frac "0.000000"; conf_lo "0.000000"; conf_hi "0.101499"; cov "0.000000";
Chr2	Cufflinks	exon	11447858	11447910	1	-	.	gene_id "CUFF.2004"; transcript_id "AT2G26840.2"; exon_number "3"; FPKM "0.0000000000"; frac "0.000000"; conf_lo "0.000000"; conf_hi "0.101499"; cov "0.000000";
Chr2	Cufflinks	exon	11447994	11448099	1	-	.	gene_id "CUFF.2004"; transcript_id "AT2G26840.2"; exon_number "4"; FPKM "0.0000000000"; frac "0.000000"; conf_lo "0.000000"; conf_hi "0.101499"; cov "0.000000";
Chr2	Cufflinks	exon	11448219	11448321	1	-	.	gene_id "CUFF.2004"; transcript_id "AT2G26840.2"; exon_number "5"; FPKM "0.0000000000"; frac "0.000000"; conf_lo "0.000000"; conf_hi "0.101499"; cov "0.000000";
Chr2	Cufflinks	exon	11448389	11448444	1	-	.	gene_id "CUFF.2004"; transcript_id "AT2G26840.2"; exon_number "6"; FPKM "0.0000000000"; frac "0.000000"; conf_lo "0.000000"; conf_hi "0.101499"; cov "0.000000";
Chr2	Cufflinks	exon	11448542	11448949	1	-	.	gene_id "CUFF.2004"; transcript_id "AT2G26840.2"; exon_number "7"; FPKM "0.0000000000"; frac "0.000000"; conf_lo "0.000000"; conf_hi "0.101499"; cov "0.000000";
Chr2	Cufflinks	transcript	11447232	11448904	1000	-	.	gene_id "CUFF.2004"; transcript_id "AT2G26840.1"; FPKM "3.9871934324"; frac "1.000000"; conf_lo "2.916204"; conf_hi "5.058183"; cov "23.297982"; full_read_support "yes";
Chr2	Cufflinks	exon	11447232	11447546	1000	-	.	gene_id "CUFF.2004"; transcript_id "AT2G26840.1"; exon_number "1"; FPKM "3.9871934324"; frac "1.000000"; conf_lo "2.916204"; conf_hi "5.058183"; cov "23.297982";
Chr2	Cufflinks	exon	11447635	11447766	1000	-	.	gene_id "CUFF.2004"; transcript_id "AT2G26840.1"; exon_number "2"; FPKM "3.9871934324"; frac "1.000000"; conf_lo "2.916204"; conf_hi "5.058183"; cov "23.297982";
Chr2	Cufflinks	exon	11447858	11447910	1000	-	.	gene_id "CUFF.2004"; transcript_id "AT2G26840.1"; exon_number "3"; FPKM "3.9871934324"; frac "1.000000"; conf_lo "2.916204"; conf_hi "5.058183"; cov "23.297982";
Chr2	Cufflinks	exon	11447994	11448099	1000	-	.	gene_id "CUFF.2004"; transcript_id "AT2G26840.1"; exon_number "4"; FPKM "3.9871934324"; frac "1.000000"; conf_lo "2.916204"; conf_hi "5.058183"; cov "23.297982";
Chr2	Cufflinks	exon	11448542	11448904	1000	-	.	gene_id "CUFF.2004"; transcript_id "AT2G26840.1"; exon_number "5"; FPKM "3.9871934324"; frac "1.000000"; conf_lo "2.916204"; conf_hi "5.058183"; cov "23.297982";
Chr2	Cufflinks	transcript	11449269	11451239	1	-	.	gene_id "AT2G26850"; transcript_id "AT2G26850.1"; FPKM "0.0000000000"; frac "0.000000"; conf_lo "0.000000"; conf_hi "0.000000"; cov "0.000000"; full_read_support "no";
Chr2	Cufflinks	exon	11449269	11449556	1	-	.	gene_id "AT2G26850"; transcript_id "AT2G26850.1"; exon_number "1"; FPKM "0.0000000000"; frac "0.000000"; conf_lo "0.000000"; conf_hi "0.000000"; cov "0.000000";
Chr2	Cufflinks	exon	11449714	11449788	1	-	.	gene_id "AT2G26850"; transcript_id "AT2G26850.1"; exon_number "2"; FPKM "0.0000000000"; frac "0.000000"; conf_lo "0.000000"; conf_hi "0.000000"; cov "0.000000";
Chr2	Cufflinks	exon	11449856	11450034	1	-	.	gene_id "AT2G26850"; transcript_id "AT2G26850.1"; exon_number "3"; FPKM "0.0000000000"; frac "0.000000"; conf_lo "0.000000"; conf_hi "0.000000"; cov "0.000000";
Chr2	Cufflinks	exon	11450123	11450202	1	-	.	gene_id "AT2G26850"; transcript_id "AT2G26850.1"; exon_number "4"; FPKM "0.0000000000"; frac "0.000000"; conf_lo "0.000000"; conf_hi "0.000000"; cov "0.000000";
Chr2	Cufflinks	exon	11450296	11451239	1	-	.	gene_id "AT2G26850"; transcript_id "AT2G26850.1"; exon_number "5"; FPKM "0.0000000000"; frac "0.000000"; conf_lo "0.000000"; conf_hi "0.000000"; cov "0.000000";
Chr2	Cufflinks	transcript	11451973	11453843	354	-	.	gene_id "CUFF.2005"; transcript_id "CUFF.2005.1"; FPKM "0.4223726072"; frac "0.220917"; conf_lo "0.099592"; conf_hi "0.745153"; cov "2.463992"; full_read_support "yes";
Chr2	Cufflinks	exon	11451973	11452414	354	-	.	gene_id "CUFF.2005"; transcript_id "CUFF.2005.1"; exon_number "1"; FPKM "0.4223726072"; frac "0.220917"; conf_lo "0.099592"; conf_hi "0.745153"; cov "2.463992";
Chr2	Cufflinks	exon	11452490	11452627	354	-	.	gene_id "CUFF.2005"; transcript_id "CUFF.2005.1"; exon_number "2"; FPKM "0.4223726072"; frac "0.220917"; conf_lo "0.099592"; conf_hi "0.745153"; cov "2.463992";
Chr2	Cufflinks	exon	11452724	11453843	354	-	.	gene_id "CUFF.2005"; transcript_id "CUFF.2005.1"; exon_number "3"; FPKM "0.4223726072"; frac "0.220917"; conf_lo "0.099592"; conf_hi "0.745153"; cov "2.463992";
Chr2	Cufflinks	transcript	11451973	11453843	370	-	.	gene_id "CUFF.2005"; transcript_id "AT2G26860.2"; FPKM "0.4403521172"; frac "0.218830"; conf_lo "0.116872"; conf_hi "0.763832"; cov "2.568879"; full_read_support "yes";
Chr2	Cufflinks	exon	11451973	11452627	370	-	.	gene_id "CUFF.2005"; transcript_id "AT2G26860.2"; exon_number "1"; FPKM "0.4403521172"; frac "0.218830"; conf_lo "0.116872"; conf_hi "0.763832"; cov "2.568879";
Chr2	Cufflinks	exon	11452724	11453649	370	-	.	gene_id "CUFF.2005"; transcript_id "AT2G26860.2"; exon_number "2"; FPKM "0.4403521172"; frac "0.218830"; conf_lo "0.116872"; conf_hi "0.763832"; cov "2.568879";
Chr2	Cufflinks	exon	11453800	11453843	370	-	.	gene_id "CUFF.2005"; transcript_id "AT2G26860.2"; exon_number "3"; FPKM "0.4403521172"; frac "0.218830"; conf_lo "0.116872"; conf_hi "0.763832"; cov "2.568879";
Chr2	Cufflinks	transcript	11451973	11453843	1000	-	.	gene_id "CUFF.2005"; transcript_id "AT2G26860.1"; FPKM "1.1898733040"; frac "0.560253"; conf_lo "0.672364"; conf_hi "1.707382"; cov "6.941357"; full_read_support "yes";
Chr2	Cufflinks	exon	11451973	11452414	1000	-	.	gene_id "CUFF.2005"; transcript_id "AT2G26860.1"; exon_number "1"; FPKM "1.1898733040"; frac "0.560253"; conf_lo "0.672364"; conf_hi "1.707382"; cov "6.941357";
Chr2	Cufflinks	exon	11452490	11452627	1000	-	.	gene_id "CUFF.2005"; transcript_id "AT2G26860.1"; exon_number "2"; FPKM "1.1898733040"; frac "0.560253"; conf_lo "0.672364"; conf_hi "1.707382"; cov "6.941357";
Chr2	Cufflinks	exon	11452724	11453649	1000	-	.	gene_id "CUFF.2005"; transcript_id "AT2G26860.1"; exon_number "3"; FPKM "1.1898733040"; frac "0.560253"; conf_lo "0.672364"; conf_hi "1.707382"; cov "6.941357";
Chr2	Cufflinks	exon	11453800	11453843	1000	-	.	gene_id "CUFF.2005"; transcript_id "AT2G26860.1"; exon_number "4"; FPKM "1.1898733040"; frac "0.560253"; conf_lo "0.672364"; conf_hi "1.707382"; cov "6.941357";
Chr2	Cufflinks	transcript	11455613	11455849	1	-	.	gene_id "AT2G26865"; transcript_id "AT2G26865.1"; FPKM "0.0000000000"; frac "0.000000"; conf_lo "0.000000"; conf_hi "0.000000"; cov "0.000000"; full_read_support "no";
Chr2	Cufflinks	exon	11455613	11455849	1	-	.	gene_id "AT2G26865"; transcript_id "AT2G26865.1"; exon_number "1"; FPKM "0.0000000000"; frac "0.000000"; conf_lo "0.000000"; conf_hi "0.000000"; cov "0.000000";
Chr2	Cufflinks	transcript	11457008	11459365	1000	-	.	gene_id "AT2G26870"; transcript_id "AT2G26870.1"; FPKM "3.1131187408"; frac "1.000000"; conf_lo "2.431255"; conf_hi "3.794982"; cov "18.175195"; full_read_support "yes";
Chr2	Cufflinks	exon	11457008	11457821	1000	-	.	gene_id "AT2G26870"; transcript_id "AT2G26870.1"; exon_number "1"; FPKM "3.1131187408"; frac "1.000000"; conf_lo "2.431255"; conf_hi "3.794982"; cov "18.175195";
Chr2	Cufflinks	exon	11457915	11458287	1000	-	.	gene_id "AT2G26870"; transcript_id "AT2G26870.1"; exon_number "2"; FPKM "3.1131187408"; frac "1.000000"; conf_lo "2.431255"; conf_hi "3.794982"; cov "18.175195";
Chr2	Cufflinks	exon	11458889	11459365	1000	-	.	gene_id "AT2G26870"; transcript_id "AT2G26870.1"; exon_number "3"; FPKM "3.1131187408"; frac "1.000000"; conf_lo "2.431255"; conf_hi "3.794982"; cov "18.175195";
Chr2	Cufflinks	transcript	11459906	11461099	1	-	.	gene_id "AT2G26880"; transcript_id "AT2G26880.1"; FPKM "0.0000000000"; frac "0.000000"; conf_lo "0.000000"; conf_hi "0.000000"; cov "0.000000"; full_read_support "no";
Chr2	Cufflinks	exon	11459906	11461099	1	-	.	gene_id "AT2G26880"; transcript_id "AT2G26880.1"; exon_number "1"; FPKM "0.0000000000"; frac "0.000000"; conf_lo "0.000000"; conf_hi "0.000000"; cov "0.000000";
Chr2	Cufflinks	transcript	11460219	11461021	1	+	.	gene_id "AT2G26882"; transcript_id "AT2G26882.1"; FPKM "0.0000000000"; frac "0.000000"; conf_lo "0.000000"; conf_hi "0.000000"; cov "0.000000"; full_read_support "no";
Chr2	Cufflinks	exon	11460219	11460326	1	+	.	gene_id "AT2G26882"; transcript_id "AT2G26882.1"; exon_number "1"; FPKM "0.0000000000"; frac "0.000000"; conf_lo "0.000000"; conf_hi "0.000000"; cov "0.000000";
Chr2	Cufflinks	exon	11460446	11461021	1	+	.	gene_id "AT2G26882"; transcript_id "AT2G26882.1"; exon_number "2"; FPKM "0.0000000000"; frac "0.000000"; conf_lo "0.000000"; conf_hi "0.000000"; cov "0.000000";
Chr2	Cufflinks	transcript	11461887	11474325	174	-	.	gene_id "CUFF.2011"; transcript_id "CUFF.2011.1"; FPKM "1.0506692532"; frac "0.151092"; conf_lo "0.833919"; conf_hi "1.267419"; cov "6.134877"; full_read_support "yes";
Chr2	Cufflinks	exon	11461887	11462473	174	-	.	gene_id "CUFF.2011"; transcript_id "CUFF.2011.1"; exon_number "1"; FPKM "1.0506692532"; frac "0.151092"; conf_lo "0.833919"; conf_hi "1.267419"; cov "6.134877";
Chr2	Cufflinks	exon	11462564	11462632	174	-	.	gene_id "CUFF.2011"; transcript_id "CUFF.2011.1"; exon_number "2"; FPKM "1.0506692532"; frac "0.151092"; conf_lo "0.833919"; conf_hi "1.267419"; cov "6.134877";
Chr2	Cufflinks	exon	11462713	11462836	174	-	.	gene_id "CUFF.2011"; transcript_id "CUFF.2011.1"; exon_number "3"; FPKM "1.0506692532"; frac "0.151092"; conf_lo "0.833919"; conf_hi "1.267419"; cov "6.134877";
Chr2	Cufflinks	exon	11463059	11463183	174	-	.	gene_id "CUFF.2011"; transcript_id "CUFF.2011.1"; exon_number "4"; FPKM "1.0506692532"; frac "0.151092"; conf_lo "0.833919"; conf_hi "1.267419"; cov "6.134877";
Chr2	Cufflinks	exon	11463297	11463764	174	-	.	gene_id "CUFF.2011"; transcript_id "CUFF.2011.1"; exon_number "5"; FPKM "1.0506692532"; frac "0.151092"; conf_lo "0.833919"; conf_hi "1.267419"; cov "6.134877";
Chr2	Cufflinks	exon	11463862	11464205	174	-	.	gene_id "CUFF.2011"; transcript_id "CUFF.2011.1"; exon_number "6"; FPKM "1.0506692532"; frac "0.151092"; conf_lo "0.833919"; conf_hi "1.267419"; cov "6.134877";
Chr2	Cufflinks	exon	11464291	11464636	174	-	.	gene_id "CUFF.2011"; transcript_id "CUFF.2011.1"; exon_number "7"; FPKM "1.0506692532"; frac "0.151092"; conf_lo "0.833919"; conf_hi "1.267419"; cov "6.134877";
Chr2	Cufflinks	exon	11464712	11465158	174	-	.	gene_id "CUFF.2011"; transcript_id "CUFF.2011.1"; exon_number "8"; FPKM "1.0506692532"; frac "0.151092"; conf_lo "0.833919"; conf_hi "1.267419"; cov "6.134877";
Chr2	Cufflinks	exon	11465450	11465765	174	-	.	gene_id "CUFF.2011"; transcript_id "CUFF.2011.1"; exon_number "9"; FPKM "1.0506692532"; frac "0.151092"; conf_lo "0.833919"; conf_hi "1.267419"; cov "6.134877";
Chr2	Cufflinks	exon	11466032	11466355	174	-	.	gene_id "CUFF.2011"; transcript_id "CUFF.2011.1"; exon_number "10"; FPKM "1.0506692532"; frac "0.151092"; conf_lo "0.833919"; conf_hi "1.267419"; cov "6.134877";
Chr2	Cufflinks	exon	11466453	11466676	174	-	.	gene_id "CUFF.2011"; transcript_id "CUFF.2011.1"; exon_number "11"; FPKM "1.0506692532"; frac "0.151092"; conf_lo "0.833919"; conf_hi "1.267419"; cov "6.134877";
Chr2	Cufflinks	exon	11467201	11467695	174	-	.	gene_id "CUFF.2011"; transcript_id "CUFF.2011.1"; exon_number "12"; FPKM "1.0506692532"; frac "0.151092"; conf_lo "0.833919"; conf_hi "1.267419"; cov "6.134877";
Chr2	Cufflinks	exon	11467803	11468195	174	-	.	gene_id "CUFF.2011"; transcript_id "CUFF.2011.1"; exon_number "13"; FPKM "1.0506692532"; frac "0.151092"; conf_lo "0.833919"; conf_hi "1.267419"; cov "6.134877";
Chr2	Cufflinks	exon	11468563	11468703	174	-	.	gene_id "CUFF.2011"; transcript_id "CUFF.2011.1"; exon_number "14"; FPKM "1.0506692532"; frac "0.151092"; conf_lo "0.833919"; conf_hi "1.267419"; cov "6.134877";
Chr2	Cufflinks	exon	11468871	11469233	174	-	.	gene_id "CUFF.2011"; transcript_id "CUFF.2011.1"; exon_number "15"; FPKM "1.0506692532"; frac "0.151092"; conf_lo "0.833919"; conf_hi "1.267419"; cov "6.134877";
Chr2	Cufflinks	exon	11469405	11471609	174	-	.	gene_id "CUFF.2011"; transcript_id "CUFF.2011.1"; exon_number "16"; FPKM "1.0506692532"; frac "0.151092"; conf_lo "0.833919"; conf_hi "1.267419"; cov "6.134877";
Chr2	Cufflinks	exon	11471730	11471792	174	-	.	gene_id "CUFF.2011"; transcript_id "CUFF.2011.1"; exon_number "17"; FPKM "1.0506692532"; frac "0.151092"; conf_lo "0.833919"; conf_hi "1.267419"; cov "6.134877";
Chr2	Cufflinks	exon	11471866	11471967	174	-	.	gene_id "CUFF.2011"; transcript_id "CUFF.2011.1"; exon_number "18"; FPKM "1.0506692532"; frac "0.151092"; conf_lo "0.833919"; conf_hi "1.267419"; cov "6.134877";
Chr2	Cufflinks	exon	11472255	11472463	174	-	.	gene_id "CUFF.2011"; transcript_id "CUFF.2011.1"; exon_number "19"; FPKM "1.0506692532"; frac "0.151092"; conf_lo "0.833919"; conf_hi "1.267419"; cov "6.134877";
Chr2	Cufflinks	exon	11472549	11472636	174	-	.	gene_id "CUFF.2011"; transcript_id "CUFF.2011.1"; exon_number "20"; FPKM "1.0506692532"; frac "0.151092"; conf_lo "0.833919"; conf_hi "1.267419"; cov "6.134877";
Chr2	Cufflinks	exon	11472720	11472953	174	-	.	gene_id "CUFF.2011"; transcript_id "CUFF.2011.1"; exon_number "21"; FPKM "1.0506692532"; frac "0.151092"; conf_lo "0.833919"; conf_hi "1.267419"; cov "6.134877";
Chr2	Cufflinks	exon	11473404	11474325	174	-	.	gene_id "CUFF.2011"; transcript_id "CUFF.2011.1"; exon_number "22"; FPKM "1.0506692532"; frac "0.151092"; conf_lo "0.833919"; conf_hi "1.267419"; cov "6.134877";
Chr2	Cufflinks	transcript	11462067	11474325	1000	-	.	gene_id "CUFF.2011"; transcript_id "AT2G26890.1"; FPKM "6.0325572291"; frac "0.848908"; conf_lo "5.546984"; conf_hi "6.518131"; cov "35.224210"; full_read_support "yes";
Chr2	Cufflinks	exon	11462067	11462473	1000	-	.	gene_id "CUFF.2011"; transcript_id "AT2G26890.1"; exon_number "1"; FPKM "6.0325572291"; frac "0.848908"; conf_lo "5.546984"; conf_hi "6.518131"; cov "35.224210";
Chr2	Cufflinks	exon	11462564	11462632	1000	-	.	gene_id "CUFF.2011"; transcript_id "AT2G26890.1"; exon_number "2"; FPKM "6.0325572291"; frac "0.848908"; conf_lo "5.546984"; conf_hi "6.518131"; cov "35.224210";
Chr2	Cufflinks	exon	11462713	11462836	1000	-	.	gene_id "CUFF.2011"; transcript_id "AT2G26890.1"; exon_number "3"; FPKM "6.0325572291"; frac "0.848908"; conf_lo "5.546984"; conf_hi "6.518131"; cov "35.224210";
Chr2	Cufflinks	exon	11463059	11463183	1000	-	.	gene_id "CUFF.2011"; transcript_id "AT2G26890.1"; exon_number "4"; FPKM "6.0325572291"; frac "0.848908"; conf_lo "5.546984"; conf_hi "6.518131"; cov "35.224210";
Chr2	Cufflinks	exon	11463297	11463764	1000	-	.	gene_id "CUFF.2011"; transcript_id "AT2G26890.1"; exon_number "5"; FPKM "6.0325572291"; frac "0.848908"; conf_lo "5.546984"; conf_hi "6.518131"; cov "35.224210";
Chr2	Cufflinks	exon	11463862	11464205	1000	-	.	gene_id "CUFF.2011"; transcript_id "AT2G26890.1"; exon_number "6"; FPKM "6.0325572291"; frac "0.848908"; conf_lo "5.546984"; conf_hi "6.518131"; cov "35.224210";
Chr2	Cufflinks	exon	11464291	11464636	1000	-	.	gene_id "CUFF.2011"; transcript_id "AT2G26890.1"; exon_number "7"; FPKM "6.0325572291"; frac "0.848908"; conf_lo "5.546984"; conf_hi "6.518131"; cov "35.224210";
Chr2	Cufflinks	exon	11464712	11465158	1000	-	.	gene_id "CUFF.2011"; transcript_id "AT2G26890.1"; exon_number "8"; FPKM "6.0325572291"; frac "0.848908"; conf_lo "5.546984"; conf_hi "6.518131"; cov "35.224210";
Chr2	Cufflinks	exon	11465450	11465744	1000	-	.	gene_id "CUFF.2011"; transcript_id "AT2G26890.1"; exon_number "9"; FPKM "6.0325572291"; frac "0.848908"; conf_lo "5.546984"; conf_hi "6.518131"; cov "35.224210";
Chr2	Cufflinks	exon	11466011	11466355	1000	-	.	gene_id "CUFF.2011"; transcript_id "AT2G26890.1"; exon_number "10"; FPKM "6.0325572291"; frac "0.848908"; conf_lo "5.546984"; conf_hi "6.518131"; cov "35.224210";
Chr2	Cufflinks	exon	11466453	11466676	1000	-	.	gene_id "CUFF.2011"; transcript_id "AT2G26890.1"; exon_number "11"; FPKM "6.0325572291"; frac "0.848908"; conf_lo "5.546984"; conf_hi "6.518131"; cov "35.224210";
Chr2	Cufflinks	exon	11467201	11467695	1000	-	.	gene_id "CUFF.2011"; transcript_id "AT2G26890.1"; exon_number "12"; FPKM "6.0325572291"; frac "0.848908"; conf_lo "5.546984"; conf_hi "6.518131"; cov "35.224210";
Chr2	Cufflinks	exon	11467803	11468195	1000	-	.	gene_id "CUFF.2011"; transcript_id "AT2G26890.1"; exon_number "13"; FPKM "6.0325572291"; frac "0.848908"; conf_lo "5.546984"; conf_hi "6.518131"; cov "35.224210";
Chr2	Cufflinks	exon	11468563	11468703	1000	-	.	gene_id "CUFF.2011"; transcript_id "AT2G26890.1"; exon_number "14"; FPKM "6.0325572291"; frac "0.848908"; conf_lo "5.546984"; conf_hi "6.518131"; cov "35.224210";
Chr2	Cufflinks	exon	11468871	11469233	1000	-	.	gene_id "CUFF.2011"; transcript_id "AT2G26890.1"; exon_number "15"; FPKM "6.0325572291"; frac "0.848908"; conf_lo "5.546984"; conf_hi "6.518131"; cov "35.224210";
Chr2	Cufflinks	exon	11469405	11471609	1000	-	.	gene_id "CUFF.2011"; transcript_id "AT2G26890.1"; exon_number "16"; FPKM "6.0325572291"; frac "0.848908"; conf_lo "5.546984"; conf_hi "6.518131"; cov "35.224210";
Chr2	Cufflinks	exon	11471730	11471792	1000	-	.	gene_id "CUFF.2011"; transcript_id "AT2G26890.1"; exon_number "17"; FPKM "6.0325572291"; frac "0.848908"; conf_lo "5.546984"; conf_hi "6.518131"; cov "35.224210";
Chr2	Cufflinks	exon	11471866	11471967	1000	-	.	gene_id "CUFF.2011"; transcript_id "AT2G26890.1"; exon_number "18"; FPKM "6.0325572291"; frac "0.848908"; conf_lo "5.546984"; conf_hi "6.518131"; cov "35.224210";
Chr2	Cufflinks	exon	11472255	11472463	1000	-	.	gene_id "CUFF.2011"; transcript_id "AT2G26890.1"; exon_number "19"; FPKM "6.0325572291"; frac "0.848908"; conf_lo "5.546984"; conf_hi "6.518131"; cov "35.224210";
Chr2	Cufflinks	exon	11472549	11472636	1000	-	.	gene_id "CUFF.2011"; transcript_id "AT2G26890.1"; exon_number "20"; FPKM "6.0325572291"; frac "0.848908"; conf_lo "5.546984"; conf_hi "6.518131"; cov "35.224210";
Chr2	Cufflinks	exon	11472720	11472953	1000	-	.	gene_id "CUFF.2011"; transcript_id "AT2G26890.1"; exon_number "21"; FPKM "6.0325572291"; frac "0.848908"; conf_lo "5.546984"; conf_hi "6.518131"; cov "35.224210";
Chr2	Cufflinks	exon	11473404	11474325	1000	-	.	gene_id "CUFF.2011"; transcript_id "AT2G26890.1"; exon_number "22"; FPKM "6.0325572291"; frac "0.848908"; conf_lo "5.546984"; conf_hi "6.518131"; cov "35.224210";
Chr2	Cufflinks	transcript	11474952	11477944	1000	-	.	gene_id "CUFF.2020"; transcript_id "AT2G26900.1"; FPKM "47.3592624685"; frac "1.000000"; conf_lo "43.985958"; conf_hi "50.732567"; cov "276.651126"; full_read_support "yes";
Chr2	Cufflinks	exon	11474952	11475233	1000	-	.	gene_id "CUFF.2020"; transcript_id "AT2G26900.1"; exon_number "1"; FPKM "47.3592624685"; frac "1.000000"; conf_lo "43.985958"; conf_hi "50.732567"; cov "276.651126";
Chr2	Cufflinks	exon	11475311	11475400	1000	-	.	gene_id "CUFF.2020"; transcript_id "AT2G26900.1"; exon_number "2"; FPKM "47.3592624685"; frac "1.000000"; conf_lo "43.985958"; conf_hi "50.732567"; cov "276.651126";
Chr2	Cufflinks	exon	11475492	11475650	1000	-	.	gene_id "CUFF.2020"; transcript_id "AT2G26900.1"; exon_number "3"; FPKM "47.3592624685"; frac "1.000000"; conf_lo "43.985958"; conf_hi "50.732567"; cov "276.651126";
Chr2	Cufflinks	exon	11475741	11475838	1000	-	.	gene_id "CUFF.2020"; transcript_id "AT2G26900.1"; exon_number "4"; FPKM "47.3592624685"; frac "1.000000"; conf_lo "43.985958"; conf_hi "50.732567"; cov "276.651126";
Chr2	Cufflinks	exon	11475926	11475977	1000	-	.	gene_id "CUFF.2020"; transcript_id "AT2G26900.1"; exon_number "5"; FPKM "47.3592624685"; frac "1.000000"; conf_lo "43.985958"; conf_hi "50.732567"; cov "276.651126";
Chr2	Cufflinks	exon	11476210	11476291	1000	-	.	gene_id "CUFF.2020"; transcript_id "AT2G26900.1"; exon_number "6"; FPKM "47.3592624685"; frac "1.000000"; conf_lo "43.985958"; conf_hi "50.732567"; cov "276.651126";
Chr2	Cufflinks	exon	11476382	11476509	1000	-	.	gene_id "CUFF.2020"; transcript_id "AT2G26900.1"; exon_number "7"; FPKM "47.3592624685"; frac "1.000000"; conf_lo "43.985958"; conf_hi "50.732567"; cov "276.651126";
Chr2	Cufflinks	exon	11476928	11476990	1000	-	.	gene_id "CUFF.2020"; transcript_id "AT2G26900.1"; exon_number "8"; FPKM "47.3592624685"; frac "1.000000"; conf_lo "43.985958"; conf_hi "50.732567"; cov "276.651126";
Chr2	Cufflinks	exon	11477073	11477186	1000	-	.	gene_id "CUFF.2020"; transcript_id "AT2G26900.1"; exon_number "9"; FPKM "47.3592624685"; frac "1.000000"; conf_lo "43.985958"; conf_hi "50.732567"; cov "276.651126";
Chr2	Cufflinks	exon	11477269	11477310	1000	-	.	gene_id "CUFF.2020"; transcript_id "AT2G26900.1"; exon_number "10"; FPKM "47.3592624685"; frac "1.000000"; conf_lo "43.985958"; conf_hi "50.732567"; cov "276.651126";
Chr2	Cufflinks	exon	11477404	11477521	1000	-	.	gene_id "CUFF.2020"; transcript_id "AT2G26900.1"; exon_number "11"; FPKM "47.3592624685"; frac "1.000000"; conf_lo "43.985958"; conf_hi "50.732567"; cov "276.651126";
Chr2	Cufflinks	exon	11477592	11477694	1000	-	.	gene_id "CUFF.2020"; transcript_id "AT2G26900.1"; exon_number "12"; FPKM "47.3592624685"; frac "1.000000"; conf_lo "43.985958"; conf_hi "50.732567"; cov "276.651126";
Chr2	Cufflinks	exon	11477768	11477944	1000	-	.	gene_id "CUFF.2020"; transcript_id "AT2G26900.1"; exon_number "13"; FPKM "47.3592624685"; frac "1.000000"; conf_lo "43.985958"; conf_hi "50.732567"; cov "276.651126";
Chr2	Cufflinks	transcript	11481402	11487736	461	+	.	gene_id "CUFF.2023"; transcript_id "CUFF.2023.1"; FPKM "3.6328447227"; frac "0.308797"; conf_lo "3.095906"; conf_hi "4.169784"; cov "21.214469"; full_read_support "yes";
Chr2	Cufflinks	exon	11481402	11481897	461	+	.	gene_id "CUFF.2023"; transcript_id "CUFF.2023.1"; exon_number "1"; FPKM "3.6328447227"; frac "0.308797"; conf_lo "3.095906"; conf_hi "4.169784"; cov "21.214469";
Chr2	Cufflinks	exon	11481979	11482099	461	+	.	gene_id "CUFF.2023"; transcript_id "CUFF.2023.1"; exon_number "2"; FPKM "3.6328447227"; frac "0.308797"; conf_lo "3.095906"; conf_hi "4.169784"; cov "21.214469";
Chr2	Cufflinks	exon	11482185	11482273	461	+	.	gene_id "CUFF.2023"; transcript_id "CUFF.2023.1"; exon_number "3"; FPKM "3.6328447227"; frac "0.308797"; conf_lo "3.095906"; conf_hi "4.169784"; cov "21.214469";
Chr2	Cufflinks	exon	11482357	11482688	461	+	.	gene_id "CUFF.2023"; transcript_id "CUFF.2023.1"; exon_number "4"; FPKM "3.6328447227"; frac "0.308797"; conf_lo "3.095906"; conf_hi "4.169784"; cov "21.214469";
Chr2	Cufflinks	exon	11482764	11482840	461	+	.	gene_id "CUFF.2023"; transcript_id "CUFF.2023.1"; exon_number "5"; FPKM "3.6328447227"; frac "0.308797"; conf_lo "3.095906"; conf_hi "4.169784"; cov "21.214469";
Chr2	Cufflinks	exon	11482935	11482988	461	+	.	gene_id "CUFF.2023"; transcript_id "CUFF.2023.1"; exon_number "6"; FPKM "3.6328447227"; frac "0.308797"; conf_lo "3.095906"; conf_hi "4.169784"; cov "21.214469";
Chr2	Cufflinks	exon	11483168	11483258	461	+	.	gene_id "CUFF.2023"; transcript_id "CUFF.2023.1"; exon_number "7"; FPKM "3.6328447227"; frac "0.308797"; conf_lo "3.095906"; conf_hi "4.169784"; cov "21.214469";
Chr2	Cufflinks	exon	11483339	11483640	461	+	.	gene_id "CUFF.2023"; transcript_id "CUFF.2023.1"; exon_number "8"; FPKM "3.6328447227"; frac "0.308797"; conf_lo "3.095906"; conf_hi "4.169784"; cov "21.214469";
Chr2	Cufflinks	exon	11483720	11484001	461	+	.	gene_id "CUFF.2023"; transcript_id "CUFF.2023.1"; exon_number "9"; FPKM "3.6328447227"; frac "0.308797"; conf_lo "3.095906"; conf_hi "4.169784"; cov "21.214469";
Chr2	Cufflinks	exon	11484101	11484417	461	+	.	gene_id "CUFF.2023"; transcript_id "CUFF.2023.1"; exon_number "10"; FPKM "3.6328447227"; frac "0.308797"; conf_lo "3.095906"; conf_hi "4.169784"; cov "21.214469";
Chr2	Cufflinks	exon	11484497	11484657	461	+	.	gene_id "CUFF.2023"; transcript_id "CUFF.2023.1"; exon_number "11"; FPKM "3.6328447227"; frac "0.308797"; conf_lo "3.095906"; conf_hi "4.169784"; cov "21.214469";
Chr2	Cufflinks	exon	11484736	11484839	461	+	.	gene_id "CUFF.2023"; transcript_id "CUFF.2023.1"; exon_number "12"; FPKM "3.6328447227"; frac "0.308797"; conf_lo "3.095906"; conf_hi "4.169784"; cov "21.214469";
Chr2	Cufflinks	exon	11484933	11485092	461	+	.	gene_id "CUFF.2023"; transcript_id "CUFF.2023.1"; exon_number "13"; FPKM "3.6328447227"; frac "0.308797"; conf_lo "3.095906"; conf_hi "4.169784"; cov "21.214469";
Chr2	Cufflinks	exon	11485186	11485308	461	+	.	gene_id "CUFF.2023"; transcript_id "CUFF.2023.1"; exon_number "14"; FPKM "3.6328447227"; frac "0.308797"; conf_lo "3.095906"; conf_hi "4.169784"; cov "21.214469";
Chr2	Cufflinks	exon	11485388	11485479	461	+	.	gene_id "CUFF.2023"; transcript_id "CUFF.2023.1"; exon_number "15"; FPKM "3.6328447227"; frac "0.308797"; conf_lo "3.095906"; conf_hi "4.169784"; cov "21.214469";
Chr2	Cufflinks	exon	11485552	11485884	461	+	.	gene_id "CUFF.2023"; transcript_id "CUFF.2023.1"; exon_number "16"; FPKM "3.6328447227"; frac "0.308797"; conf_lo "3.095906"; conf_hi "4.169784"; cov "21.214469";
Chr2	Cufflinks	exon	11485969	11486259	461	+	.	gene_id "CUFF.2023"; transcript_id "CUFF.2023.1"; exon_number "17"; FPKM "3.6328447227"; frac "0.308797"; conf_lo "3.095906"; conf_hi "4.169784"; cov "21.214469";
Chr2	Cufflinks	exon	11486339	11486422	461	+	.	gene_id "CUFF.2023"; transcript_id "CUFF.2023.1"; exon_number "18"; FPKM "3.6328447227"; frac "0.308797"; conf_lo "3.095906"; conf_hi "4.169784"; cov "21.214469";
Chr2	Cufflinks	exon	11486499	11486632	461	+	.	gene_id "CUFF.2023"; transcript_id "CUFF.2023.1"; exon_number "19"; FPKM "3.6328447227"; frac "0.308797"; conf_lo "3.095906"; conf_hi "4.169784"; cov "21.214469";
Chr2	Cufflinks	exon	11486723	11486950	461	+	.	gene_id "CUFF.2023"; transcript_id "CUFF.2023.1"; exon_number "20"; FPKM "3.6328447227"; frac "0.308797"; conf_lo "3.095906"; conf_hi "4.169784"; cov "21.214469";
Chr2	Cufflinks	exon	11487028	11487199	461	+	.	gene_id "CUFF.2023"; transcript_id "CUFF.2023.1"; exon_number "21"; FPKM "3.6328447227"; frac "0.308797"; conf_lo "3.095906"; conf_hi "4.169784"; cov "21.214469";
Chr2	Cufflinks	exon	11487282	11487536	461	+	.	gene_id "CUFF.2023"; transcript_id "CUFF.2023.1"; exon_number "22"; FPKM "3.6328447227"; frac "0.308797"; conf_lo "3.095906"; conf_hi "4.169784"; cov "21.214469";
Chr2	Cufflinks	exon	11487602	11487736	461	+	.	gene_id "CUFF.2023"; transcript_id "CUFF.2023.1"; exon_number "23"; FPKM "3.6328447227"; frac "0.308797"; conf_lo "3.095906"; conf_hi "4.169784"; cov "21.214469";
Chr2	Cufflinks	transcript	11481623	11488186	1000	+	.	gene_id "CUFF.2023"; transcript_id "AT2G26910.1"; FPKM "7.8679288234"; frac "0.691203"; conf_lo "7.119129"; conf_hi "8.616729"; cov "45.945794"; full_read_support "yes";
Chr2	Cufflinks	exon	11481623	11481897	1000	+	.	gene_id "CUFF.2023"; transcript_id "AT2G26910.1"; exon_number "1"; FPKM "7.8679288234"; frac "0.691203"; conf_lo "7.119129"; conf_hi "8.616729"; cov "45.945794";
Chr2	Cufflinks	exon	11481979	11482099	1000	+	.	gene_id "CUFF.2023"; transcript_id "AT2G26910.1"; exon_number "2"; FPKM "7.8679288234"; frac "0.691203"; conf_lo "7.119129"; conf_hi "8.616729"; cov "45.945794";
Chr2	Cufflinks	exon	11482185	11482273	1000	+	.	gene_id "CUFF.2023"; transcript_id "AT2G26910.1"; exon_number "3"; FPKM "7.8679288234"; frac "0.691203"; conf_lo "7.119129"; conf_hi "8.616729"; cov "45.945794";
Chr2	Cufflinks	exon	11482357	11482441	1000	+	.	gene_id "CUFF.2023"; transcript_id "AT2G26910.1"; exon_number "4"; FPKM "7.8679288234"; frac "0.691203"; conf_lo "7.119129"; conf_hi "8.616729"; cov "45.945794";
Chr2	Cufflinks	exon	11482529	11482688	1000	+	.	gene_id "CUFF.2023"; transcript_id "AT2G26910.1"; exon_number "5"; FPKM "7.8679288234"; frac "0.691203"; conf_lo "7.119129"; conf_hi "8.616729"; cov "45.945794";
Chr2	Cufflinks	exon	11482764	11482840	1000	+	.	gene_id "CUFF.2023"; transcript_id "AT2G26910.1"; exon_number "6"; FPKM "7.8679288234"; frac "0.691203"; conf_lo "7.119129"; conf_hi "8.616729"; cov "45.945794";
Chr2	Cufflinks	exon	11482935	11482988	1000	+	.	gene_id "CUFF.2023"; transcript_id "AT2G26910.1"; exon_number "7"; FPKM "7.8679288234"; frac "0.691203"; conf_lo "7.119129"; conf_hi "8.616729"; cov "45.945794";
Chr2	Cufflinks	exon	11483168	11483258	1000	+	.	gene_id "CUFF.2023"; transcript_id "AT2G26910.1"; exon_number "8"; FPKM "7.8679288234"; frac "0.691203"; conf_lo "7.119129"; conf_hi "8.616729"; cov "45.945794";
Chr2	Cufflinks	exon	11483339	11483640	1000	+	.	gene_id "CUFF.2023"; transcript_id "AT2G26910.1"; exon_number "9"; FPKM "7.8679288234"; frac "0.691203"; conf_lo "7.119129"; conf_hi "8.616729"; cov "45.945794";
Chr2	Cufflinks	exon	11483720	11484001	1000	+	.	gene_id "CUFF.2023"; transcript_id "AT2G26910.1"; exon_number "10"; FPKM "7.8679288234"; frac "0.691203"; conf_lo "7.119129"; conf_hi "8.616729"; cov "45.945794";
Chr2	Cufflinks	exon	11484101	11484417	1000	+	.	gene_id "CUFF.2023"; transcript_id "AT2G26910.1"; exon_number "11"; FPKM "7.8679288234"; frac "0.691203"; conf_lo "7.119129"; conf_hi "8.616729"; cov "45.945794";
Chr2	Cufflinks	exon	11484497	11484657	1000	+	.	gene_id "CUFF.2023"; transcript_id "AT2G26910.1"; exon_number "12"; FPKM "7.8679288234"; frac "0.691203"; conf_lo "7.119129"; conf_hi "8.616729"; cov "45.945794";
Chr2	Cufflinks	exon	11484736	11484839	1000	+	.	gene_id "CUFF.2023"; transcript_id "AT2G26910.1"; exon_number "13"; FPKM "7.8679288234"; frac "0.691203"; conf_lo "7.119129"; conf_hi "8.616729"; cov "45.945794";
Chr2	Cufflinks	exon	11484933	11485092	1000	+	.	gene_id "CUFF.2023"; transcript_id "AT2G26910.1"; exon_number "14"; FPKM "7.8679288234"; frac "0.691203"; conf_lo "7.119129"; conf_hi "8.616729"; cov "45.945794";
Chr2	Cufflinks	exon	11485186	11485308	1000	+	.	gene_id "CUFF.2023"; transcript_id "AT2G26910.1"; exon_number "15"; FPKM "7.8679288234"; frac "0.691203"; conf_lo "7.119129"; conf_hi "8.616729"; cov "45.945794";
Chr2	Cufflinks	exon	11485388	11485479	1000	+	.	gene_id "CUFF.2023"; transcript_id "AT2G26910.1"; exon_number "16"; FPKM "7.8679288234"; frac "0.691203"; conf_lo "7.119129"; conf_hi "8.616729"; cov "45.945794";
Chr2	Cufflinks	exon	11485552	11485884	1000	+	.	gene_id "CUFF.2023"; transcript_id "AT2G26910.1"; exon_number "17"; FPKM "7.8679288234"; frac "0.691203"; conf_lo "7.119129"; conf_hi "8.616729"; cov "45.945794";
Chr2	Cufflinks	exon	11485969	11486259	1000	+	.	gene_id "CUFF.2023"; transcript_id "AT2G26910.1"; exon_number "18"; FPKM "7.8679288234"; frac "0.691203"; conf_lo "7.119129"; conf_hi "8.616729"; cov "45.945794";
Chr2	Cufflinks	exon	11486339	11486422	1000	+	.	gene_id "CUFF.2023"; transcript_id "AT2G26910.1"; exon_number "19"; FPKM "7.8679288234"; frac "0.691203"; conf_lo "7.119129"; conf_hi "8.616729"; cov "45.945794";
Chr2	Cufflinks	exon	11486499	11486632	1000	+	.	gene_id "CUFF.2023"; transcript_id "AT2G26910.1"; exon_number "20"; FPKM "7.8679288234"; frac "0.691203"; conf_lo "7.119129"; conf_hi "8.616729"; cov "45.945794";
Chr2	Cufflinks	exon	11486723	11486950	1000	+	.	gene_id "CUFF.2023"; transcript_id "AT2G26910.1"; exon_number "21"; FPKM "7.8679288234"; frac "0.691203"; conf_lo "7.119129"; conf_hi "8.616729"; cov "45.945794";
Chr2	Cufflinks	exon	11487028	11487199	1000	+	.	gene_id "CUFF.2023"; transcript_id "AT2G26910.1"; exon_number "22"; FPKM "7.8679288234"; frac "0.691203"; conf_lo "7.119129"; conf_hi "8.616729"; cov "45.945794";
Chr2	Cufflinks	exon	11487282	11487536	1000	+	.	gene_id "CUFF.2023"; transcript_id "AT2G26910.1"; exon_number "23"; FPKM "7.8679288234"; frac "0.691203"; conf_lo "7.119129"; conf_hi "8.616729"; cov "45.945794";
Chr2	Cufflinks	exon	11487602	11488186	1000	+	.	gene_id "CUFF.2023"; transcript_id "AT2G26910.1"; exon_number "24"; FPKM "7.8679288234"; frac "0.691203"; conf_lo "7.119129"; conf_hi "8.616729"; cov "45.945794";
Chr2	Cufflinks	transcript	11683862	11684967	1000	-	.	gene_id "AT2G27310"; transcript_id "AT2G27310.1"; FPKM "2.8220978124"; frac "0.649351"; conf_lo "2.000291"; conf_hi "3.643905"; cov "16.483962"; full_read_support "yes";
Chr2	Cufflinks	exon	11683862	11684967	1000	-	.	gene_id "AT2G27310"; transcript_id "AT2G27310.1"; exon_number "1"; FPKM "2.8220978124"; frac "0.649351"; conf_lo "2.000291"; conf_hi "3.643905"; cov "16.483962";
Chr2	Cufflinks	transcript	11683885	11685187	1000	+	.	gene_id "CUFF.2025"; transcript_id "CUFF.2025.1"; FPKM "1.2525852325"; frac "0.350649"; conf_lo "0.760040"; conf_hi "1.745131"; cov "7.316390"; full_read_support "yes";
Chr2	Cufflinks	exon	11683885	11685187	1000	+	.	gene_id "CUFF.2025"; transcript_id "CUFF.2025.1"; exon_number "1"; FPKM "1.2525852325"; frac "0.350649"; conf_lo "0.760040"; conf_hi "1.745131"; cov "7.316390";
Chr2	Cufflinks	transcript	9636380	9638745	1	+	.	gene_id "CUFF.1937"; transcript_id "AT2G22670.4"; FPKM "0.0000000000"; frac "0.000000"; conf_lo "0.000000"; conf_hi "0.071617"; cov "0.000000"; full_read_support "no";
Chr2	Cufflinks	exon	9636380	9636637	1	+	.	gene_id "CUFF.1937"; transcript_id "AT2G22670.4"; exon_number "1"; FPKM "0.0000000000"; frac "0.000000"; conf_lo "0.000000"; conf_hi "0.071617"; cov "0.000000";
Chr2	Cufflinks	exon	9636808	9636897	1	+	.	gene_id "CUFF.1937"; transcript_id "AT2G22670.4"; exon_number "2"; FPKM "0.0000000000"; frac "0.000000"; conf_lo "0.000000"; conf_hi "0.071617"; cov "0.000000";
Chr2	Cufflinks	exon	9637106	9637623	1	+	.	gene_id "CUFF.1937"; transcript_id "AT2G22670.4"; exon_number "3"; FPKM "0.0000000000"; frac "0.000000"; conf_lo "0.000000"; conf_hi "0.071617"; cov "0.000000";
Chr2	Cufflinks	exon	9637721	9637950	1	+	.	gene_id "CUFF.1937"; transcript_id "AT2G22670.4"; exon_number "4"; FPKM "0.0000000000"; frac "0.000000"; conf_lo "0.000000"; conf_hi "0.071617"; cov "0.000000";
Chr2	Cufflinks	exon	9638047	9638188	1	+	.	gene_id "CUFF.1937"; transcript_id "AT2G22670.4"; exon_number "5"; FPKM "0.0000000000"; frac "0.000000"; conf_lo "0.000000"; conf_hi "0.071617"; cov "0.000000";
Chr2	Cufflinks	exon	9638275	9638336	1	+	.	gene_id "CUFF.1937"; transcript_id "AT2G22670.4"; exon_number "6"; FPKM "0.0000000000"; frac "0.000000"; conf_lo "0.000000"; conf_hi "0.071617"; cov "0.000000";
Chr2	Cufflinks	exon	9638416	9638745	1	+	.	gene_id "CUFF.1937"; transcript_id "AT2G22670.4"; exon_number "7"; FPKM "0.0000000000"; frac "0.000000"; conf_lo "0.000000"; conf_hi "0.071617"; cov "0.000000";
Chr2	Cufflinks	transcript	9636440	9638667	1	+	.	gene_id "CUFF.1937"; transcript_id "AT2G22670.2"; FPKM "0.0000000000"; frac "0.000000"; conf_lo "0.000000"; conf_hi "0.085590"; cov "0.000000"; full_read_support "yes";
Chr2	Cufflinks	exon	9636440	9636637	1	+	.	gene_id "CUFF.1937"; transcript_id "AT2G22670.2"; exon_number "1"; FPKM "0.0000000000"; frac "0.000000"; conf_lo "0.000000"; conf_hi "0.085590"; cov "0.000000";
Chr2	Cufflinks	exon	9637106	9637623	1	+	.	gene_id "CUFF.1937"; transcript_id "AT2G22670.2"; exon_number "2"; FPKM "0.0000000000"; frac "0.000000"; conf_lo "0.000000"; conf_hi "0.085590"; cov "0.000000";
Chr2	Cufflinks	exon	9637721	9637950	1	+	.	gene_id "CUFF.1937"; transcript_id "AT2G22670.2"; exon_number "3"; FPKM "0.0000000000"; frac "0.000000"; conf_lo "0.000000"; conf_hi "0.085590"; cov "0.000000";
Chr2	Cufflinks	exon	9638047	9638188	1	+	.	gene_id "CUFF.1937"; transcript_id "AT2G22670.2"; exon_number "4"; FPKM "0.0000000000"; frac "0.000000"; conf_lo "0.000000"; conf_hi "0.085590"; cov "0.000000";
Chr2	Cufflinks	exon	9638275	9638336	1	+	.	gene_id "CUFF.1937"; transcript_id "AT2G22670.2"; exon_number "5"; FPKM "0.0000000000"; frac "0.000000"; conf_lo "0.000000"; conf_hi "0.085590"; cov "0.000000";
Chr2	Cufflinks	exon	9638422	9638667	1	+	.	gene_id "CUFF.1937"; transcript_id "AT2G22670.2"; exon_number "6"; FPKM "0.0000000000"; frac "0.000000"; conf_lo "0.000000"; conf_hi "0.085590"; cov "0.000000";
Chr2	Cufflinks	transcript	9636440	9638683	1000	+	.	gene_id "CUFF.1937"; transcript_id "AT2G22670.1"; FPKM "25.3404611523"; frac "1.000000"; conf_lo "23.008225"; conf_hi "27.672698"; cov "147.962414"; full_read_support "yes";
Chr2	Cufflinks	exon	9636440	9636637	1000	+	.	gene_id "CUFF.1937"; transcript_id "AT2G22670.1"; exon_number "1"; FPKM "25.3404611523"; frac "1.000000"; conf_lo "23.008225"; conf_hi "27.672698"; cov "147.962414";
Chr2	Cufflinks	exon	9637106	9637623	1000	+	.	gene_id "CUFF.1937"; transcript_id "AT2G22670.1"; exon_number "2"; FPKM "25.3404611523"; frac "1.000000"; conf_lo "23.008225"; conf_hi "27.672698"; cov "147.962414";
Chr2	Cufflinks	exon	9637721	9637950	1000	+	.	gene_id "CUFF.1937"; transcript_id "AT2G22670.1"; exon_number "3"; FPKM "25.3404611523"; frac "1.000000"; conf_lo "23.008225"; conf_hi "27.672698"; cov "147.962414";
Chr2	Cufflinks	exon	9638047	9638188	1000	+	.	gene_id "CUFF.1937"; transcript_id "AT2G22670.1"; exon_number "4"; FPKM "25.3404611523"; frac "1.000000"; conf_lo "23.008225"; conf_hi "27.672698"; cov "147.962414";
Chr2	Cufflinks	exon	9638275	9638336	1000	+	.	gene_id "CUFF.1937"; transcript_id "AT2G22670.1"; exon_number "5"; FPKM "25.3404611523"; frac "1.000000"; conf_lo "23.008225"; conf_hi "27.672698"; cov "147.962414";
Chr2	Cufflinks	exon	9638416	9638683	1000	+	.	gene_id "CUFF.1937"; transcript_id "AT2G22670.1"; exon_number "6"; FPKM "25.3404611523"; frac "1.000000"; conf_lo "23.008225"; conf_hi "27.672698"; cov "147.962414";
Chr2	Cufflinks	transcript	9636492	9638683	1	+	.	gene_id "CUFF.1937"; transcript_id "AT2G22670.3"; FPKM "0.0000000000"; frac "0.000000"; conf_lo "0.000000"; conf_hi "0.087561"; cov "0.000000"; full_read_support "no";
Chr2	Cufflinks	exon	9636492	9636637	1	+	.	gene_id "CUFF.1937"; transcript_id "AT2G22670.3"; exon_number "1"; FPKM "0.0000000000"; frac "0.000000"; conf_lo "0.000000"; conf_hi "0.087561"; cov "0.000000";
Chr2	Cufflinks	exon	9637103	9637623	1	+	.	gene_id "CUFF.1937"; transcript_id "AT2G22670.3"; exon_number "2"; FPKM "0.0000000000"; frac "0.000000"; conf_lo "0.000000"; conf_hi "0.087561"; cov "0.000000";
Chr2	Cufflinks	exon	9637721	9637950	1	+	.	gene_id "CUFF.1937"; transcript_id "AT2G22670.3"; exon_number "3"; FPKM "0.0000000000"; frac "0.000000"; conf_lo "0.000000"; conf_hi "0.087561"; cov "0.000000";
Chr2	Cufflinks	exon	9638047	9638188	1	+	.	gene_id "CUFF.1937"; transcript_id "AT2G22670.3"; exon_number "4"; FPKM "0.0000000000"; frac "0.000000"; conf_lo "0.000000"; conf_hi "0.087561"; cov "0.000000";
Chr2	Cufflinks	exon	9638275	9638336	1	+	.	gene_id "CUFF.1937"; transcript_id "AT2G22670.3"; exon_number "5"; FPKM "0.0000000000"; frac "0.000000"; conf_lo "0.000000"; conf_hi "0.087561"; cov "0.000000";
Chr2	Cufflinks	exon	9638416	9638683	1	+	.	gene_id "CUFF.1937"; transcript_id "AT2G22670.3"; exon_number "6"; FPKM "0.0000000000"; frac "0.000000"; conf_lo "0.000000"; conf_hi "0.087561"; cov "0.000000";
Chr2	Cufflinks	transcript	9645313	9647613	1000	+	.	gene_id "AT2G22680"; transcript_id "AT2G22680.1"; FPKM "1.6341778344"; frac "1.000000"; conf_lo "1.227067"; conf_hi "2.041289"; cov "9.546259"; full_read_support "yes";
Chr2	Cufflinks	exon	9645313	9647613	1000	+	.	gene_id "AT2G22680"; transcript_id "AT2G22680.1"; exon_number "1"; FPKM "1.6341778344"; frac "1.000000"; conf_lo "1.227067"; conf_hi "2.041289"; cov "9.546259";
Chr2	Cufflinks	transcript	9649690	9651439	1000	-	.	gene_id "AT2G22690"; transcript_id "AT2G22690.1"; FPKM "4.7470085808"; frac "1.000000"; conf_lo "3.809450"; conf_hi "5.684567"; cov "27.716016"; full_read_support "yes";
Chr2	Cufflinks	exon	9649690	9650980	1000	-	.	gene_id "AT2G22690"; transcript_id "AT2G22690.1"; exon_number "1"; FPKM "4.7470085808"; frac "1.000000"; conf_lo "3.809450"; conf_hi "5.684567"; cov "27.716016";
Chr2	Cufflinks	exon	9651345	9651439	1000	-	.	gene_id "AT2G22690"; transcript_id "AT2G22690.1"; exon_number "2"; FPKM "4.7470085808"; frac "1.000000"; conf_lo "3.809450"; conf_hi "5.684567"; cov "27.716016";
Chr2	Cufflinks	transcript	9649690	9651439	1	-	.	gene_id "AT2G22690"; transcript_id "AT2G22690.2"; FPKM "0.0000000000"; frac "0.000000"; conf_lo "0.000000"; conf_hi "0.075683"; cov "0.000000"; full_read_support "yes";
Chr2	Cufflinks	exon	9649690	9650980	1	-	.	gene_id "AT2G22690"; transcript_id "AT2G22690.2"; exon_number "1"; FPKM "0.0000000000"; frac "0.000000"; conf_lo "0.000000"; conf_hi "0.075683"; cov "0.000000";
Chr2	Cufflinks	exon	9651178	9651439	1	-	.	gene_id "AT2G22690"; transcript_id "AT2G22690.2"; exon_number "2"; FPKM "0.0000000000"; frac "0.000000"; conf_lo "0.000000"; conf_hi "0.075683"; cov "0.000000";
Chr2	Cufflinks	transcript	9651719	9654532	1000	+	.	gene_id "CUFF.1938"; transcript_id "AT2G22710.1"; FPKM "0.3668549802"; frac "1.000000"; conf_lo "0.060106"; conf_hi "0.673604"; cov "2.141141"; full_read_support "no";
Chr2	Cufflinks	exon	9651719	9652012	1000	+	.	gene_id "CUFF.1938"; transcript_id "AT2G22710.1"; exon_number "1"; FPKM "0.3668549802"; frac "1.000000"; conf_lo "0.060106"; conf_hi "0.673604"; cov "2.141141";
Chr2	Cufflinks	exon	9653651	9654532	1000	+	.	gene_id "CUFF.1938"; transcript_id "AT2G22710.1"; exon_number "2"; FPKM "0.3668549802"; frac "1.000000"; conf_lo "0.060106"; conf_hi "0.673604"; cov "2.141141";
Chr2	Cufflinks	transcript	9657344	9660776	1	+	.	gene_id "CUFF.1940"; transcript_id "AT2G22720.2"; FPKM "0.0000000000"; frac "0.000000"; conf_lo "0.000000"; conf_hi "0.049678"; cov "0.000000"; full_read_support "no";
Chr2	Cufflinks	exon	9657344	9657645	1	+	.	gene_id "CUFF.1940"; transcript_id "AT2G22720.2"; exon_number "1"; FPKM "0.0000000000"; frac "0.000000"; conf_lo "0.000000"; conf_hi "0.049678"; cov "0.000000";
Chr2	Cufflinks	exon	9657935	9657959	1	+	.	gene_id "CUFF.1940"; transcript_id "AT2G22720.2"; exon_number "2"; FPKM "0.0000000000"; frac "0.000000"; conf_lo "0.000000"; conf_hi "0.049678"; cov "0.000000";
Chr2	Cufflinks	exon	9658294	9658508	1	+	.	gene_id "CUFF.1940"; transcript_id "AT2G22720.2"; exon_number "3"; FPKM "0.0000000000"; frac "0.000000"; conf_lo "0.000000"; conf_hi "0.049678"; cov "0.000000";
Chr2	Cufflinks	exon	9658598	9658709	1	+	.	gene_id "CUFF.1940"; transcript_id "AT2G22720.2"; exon_number "4"; FPKM "0.0000000000"; frac "0.000000"; conf_lo "0.000000"; conf_hi "0.049678"; cov "0.000000";
Chr2	Cufflinks	exon	9658793	9658994	1	+	.	gene_id "CUFF.1940"; transcript_id "AT2G22720.2"; exon_number "5"; FPKM "0.0000000000"; frac "0.000000"; conf_lo "0.000000"; conf_hi "0.049678"; cov "0.000000";
Chr2	Cufflinks	exon	9659095	9659942	1	+	.	gene_id "CUFF.1940"; transcript_id "AT2G22720.2"; exon_number "6"; FPKM "0.0000000000"; frac "0.000000"; conf_lo "0.000000"; conf_hi "0.049678"; cov "0.000000";
Chr2	Cufflinks	exon	9660025	9660152	1	+	.	gene_id "CUFF.1940"; transcript_id "AT2G22720.2"; exon_number "7"; FPKM "0.0000000000"; frac "0.000000"; conf_lo "0.000000"; conf_hi "0.049678"; cov "0.000000";
Chr2	Cufflinks	exon	9660260	9660346	1	+	.	gene_id "CUFF.1940"; transcript_id "AT2G22720.2"; exon_number "8"; FPKM "0.0000000000"; frac "0.000000"; conf_lo "0.000000"; conf_hi "0.049678"; cov "0.000000";
Chr2	Cufflinks	exon	9660433	9660776	1	+	.	gene_id "CUFF.1940"; transcript_id "AT2G22720.2"; exon_number "9"; FPKM "0.0000000000"; frac "0.000000"; conf_lo "0.000000"; conf_hi "0.049678"; cov "0.000000";
Chr2	Cufflinks	transcript	9657474	9660776	1000	+	.	gene_id "CUFF.1940"; transcript_id "AT2G22720.3"; FPKM "13.5822627997"; frac "0.745789"; conf_lo "12.129339"; conf_hi "15.035187"; cov "79.333201"; full_read_support "yes";
Chr2	Cufflinks	exon	9657474	9657645	1000	+	.	gene_id "CUFF.1940"; transcript_id "AT2G22720.3"; exon_number "1"; FPKM "13.5822627997"; frac "0.745789"; conf_lo "12.129339"; conf_hi "15.035187"; cov "79.333201";
Chr2	Cufflinks	exon	9658147	9658199	1000	+	.	gene_id "CUFF.1940"; transcript_id "AT2G22720.3"; exon_number "2"; FPKM "13.5822627997"; frac "0.745789"; conf_lo "12.129339"; conf_hi "15.035187"; cov "79.333201";
Chr2	Cufflinks	exon	9658294	9658508	1000	+	.	gene_id "CUFF.1940"; transcript_id "AT2G22720.3"; exon_number "3"; FPKM "13.5822627997"; frac "0.745789"; conf_lo "12.129339"; conf_hi "15.035187"; cov "79.333201";
Chr2	Cufflinks	exon	9658598	9658709	1000	+	.	gene_id "CUFF.1940"; transcript_id "AT2G22720.3"; exon_number "4"; FPKM "13.5822627997"; frac "0.745789"; conf_lo "12.129339"; conf_hi "15.035187"; cov "79.333201";
Chr2	Cufflinks	exon	9658793	9658994	1000	+	.	gene_id "CUFF.1940"; transcript_id "AT2G22720.3"; exon_number "5"; FPKM "13.5822627997"; frac "0.745789"; conf_lo "12.129339"; conf_hi "15.035187"; cov "79.333201";
Chr2	Cufflinks	exon	9659095	9659942	1000	+	.	gene_id "CUFF.1940"; transcript_id "AT2G22720.3"; exon_number "6"; FPKM "13.5822627997"; frac "0.745789"; conf_lo "12.129339"; conf_hi "15.035187"; cov "79.333201";
Chr2	Cufflinks	exon	9660025	9660152	1000	+	.	gene_id "CUFF.1940"; transcript_id "AT2G22720.3"; exon_number "7"; FPKM "13.5822627997"; frac "0.745789"; conf_lo "12.129339"; conf_hi "15.035187"; cov "79.333201";
Chr2	Cufflinks	exon	9660260	9660346	1000	+	.	gene_id "CUFF.1940"; transcript_id "AT2G22720.3"; exon_number "8"; FPKM "13.5822627997"; frac "0.745789"; conf_lo "12.129339"; conf_hi "15.035187"; cov "79.333201";
Chr2	Cufflinks	exon	9660433	9660776	1000	+	.	gene_id "CUFF.1940"; transcript_id "AT2G22720.3"; exon_number "9"; FPKM "13.5822627997"; frac "0.745789"; conf_lo "12.129339"; conf_hi "15.035187"; cov "79.333201";
Chr2	Cufflinks	transcript	9657487	9660720	348	+	.	gene_id "CUFF.1940"; transcript_id "AT2G22720.1"; FPKM "4.7308118704"; frac "0.254211"; conf_lo "3.771101"; conf_hi "5.690523"; cov "27.632395"; full_read_support "yes";
Chr2	Cufflinks	exon	9657487	9657645	348	+	.	gene_id "CUFF.1940"; transcript_id "AT2G22720.1"; exon_number "1"; FPKM "4.7308118704"; frac "0.254211"; conf_lo "3.771101"; conf_hi "5.690523"; cov "27.632395";
Chr2	Cufflinks	exon	9658140	9658199	348	+	.	gene_id "CUFF.1940"; transcript_id "AT2G22720.1"; exon_number "2"; FPKM "4.7308118704"; frac "0.254211"; conf_lo "3.771101"; conf_hi "5.690523"; cov "27.632395";
Chr2	Cufflinks	exon	9658294	9658508	348	+	.	gene_id "CUFF.1940"; transcript_id "AT2G22720.1"; exon_number "3"; FPKM "4.7308118704"; frac "0.254211"; conf_lo "3.771101"; conf_hi "5.690523"; cov "27.632395";
Chr2	Cufflinks	exon	9658598	9658709	348	+	.	gene_id "CUFF.1940"; transcript_id "AT2G22720.1"; exon_number "4"; FPKM "4.7308118704"; frac "0.254211"; conf_lo "3.771101"; conf_hi "5.690523"; cov "27.632395";
Chr2	Cufflinks	exon	9658793	9658994	348	+	.	gene_id "CUFF.1940"; transcript_id "AT2G22720.1"; exon_number "5"; FPKM "4.7308118704"; frac "0.254211"; conf_lo "3.771101"; conf_hi "5.690523"; cov "27.632395";
Chr2	Cufflinks	exon	9659075	9659942	348	+	.	gene_id "CUFF.1940"; transcript_id "AT2G22720.1"; exon_number "6"; FPKM "4.7308118704"; frac "0.254211"; conf_lo "3.771101"; conf_hi "5.690523"; cov "27.632395";
Chr2	Cufflinks	exon	9660025	9660152	348	+	.	gene_id "CUFF.1940"; transcript_id "AT2G22720.1"; exon_number "7"; FPKM "4.7308118704"; frac "0.254211"; conf_lo "3.771101"; conf_hi "5.690523"; cov "27.632395";
Chr2	Cufflinks	exon	9660260	9660346	348	+	.	gene_id "CUFF.1940"; transcript_id "AT2G22720.1"; exon_number "8"; FPKM "4.7308118704"; frac "0.254211"; conf_lo "3.771101"; conf_hi "5.690523"; cov "27.632395";
Chr2	Cufflinks	exon	9660433	9660720	348	+	.	gene_id "CUFF.1940"; transcript_id "AT2G22720.1"; exon_number "9"; FPKM "4.7308118704"; frac "0.254211"; conf_lo "3.771101"; conf_hi "5.690523"; cov "27.632395";
Chr2	Cufflinks	transcript	9660964	9664133	1	+	.	gene_id "CUFF.1941"; transcript_id "AT2G22730.1"; FPKM "0.0000000000"; frac "0.000000"; conf_lo "0.000000"; conf_hi "0.068556"; cov "0.000000"; full_read_support "no";
Chr2	Cufflinks	exon	9660964	9661112	1	+	.	gene_id "CUFF.1941"; transcript_id "AT2G22730.1"; exon_number "1"; FPKM "0.0000000000"; frac "0.000000"; conf_lo "0.000000"; conf_hi "0.068556"; cov "0.000000";
Chr2	Cufflinks	exon	9661375	9661506	1	+	.	gene_id "CUFF.1941"; transcript_id "AT2G22730.1"; exon_number "2"; FPKM "0.0000000000"; frac "0.000000"; conf_lo "0.000000"; conf_hi "0.068556"; cov "0.000000";
Chr2	Cufflinks	exon	9661644	9661745	1	+	.	gene_id "CUFF.1941"; transcript_id "AT2G22730.1"; exon_number "3"; FPKM "0.0000000000"; frac "0.000000"; conf_lo "0.000000"; conf_hi "0.068556"; cov "0.000000";
Chr2	Cufflinks	exon	9661855	9661944	1	+	.	gene_id "CUFF.1941"; transcript_id "AT2G22730.1"; exon_number "4"; FPKM "0.0000000000"; frac "0.000000"; conf_lo "0.000000"; conf_hi "0.068556"; cov "0.000000";
Chr2	Cufflinks	exon	9662042	9662117	1	+	.	gene_id "CUFF.1941"; transcript_id "AT2G22730.1"; exon_number "5"; FPKM "0.0000000000"; frac "0.000000"; conf_lo "0.000000"; conf_hi "0.068556"; cov "0.000000";
Chr2	Cufflinks	exon	9662200	9662274	1	+	.	gene_id "CUFF.1941"; transcript_id "AT2G22730.1"; exon_number "6"; FPKM "0.0000000000"; frac "0.000000"; conf_lo "0.000000"; conf_hi "0.068556"; cov "0.000000";
Chr2	Cufflinks	exon	9662351	9662453	1	+	.	gene_id "CUFF.1941"; transcript_id "AT2G22730.1"; exon_number "7"; FPKM "0.0000000000"; frac "0.000000"; conf_lo "0.000000"; conf_hi "0.068556"; cov "0.000000";
Chr2	Cufflinks	exon	9662677	9662764	1	+	.	gene_id "CUFF.1941"; transcript_id "AT2G22730.1"; exon_number "8"; FPKM "0.0000000000"; frac "0.000000"; conf_lo "0.000000"; conf_hi "0.068556"; cov "0.000000";
Chr2	Cufflinks	exon	9662835	9662932	1	+	.	gene_id "CUFF.1941"; transcript_id "AT2G22730.1"; exon_number "9"; FPKM "0.0000000000"; frac "0.000000"; conf_lo "0.000000"; conf_hi "0.068556"; cov "0.000000";
Chr2	Cufflinks	exon	9663023	9663099	1	+	.	gene_id "CUFF.1941"; transcript_id "AT2G22730.1"; exon_number "10"; FPKM "0.0000000000"; frac "0.000000"; conf_lo "0.000000"; conf_hi "0.068556"; cov "0.000000";
Chr2	Cufflinks	exon	9663183	9663296	1	+	.	gene_id "CUFF.1941"; transcript_id "AT2G22730.1"; exon_number "11"; FPKM "0.0000000000"; frac "0.000000"; conf_lo "0.000000"; conf_hi "0.068556"; cov "0.000000";
Chr2	Cufflinks	exon	9663363	9663482	1	+	.	gene_id "CUFF.1941"; transcript_id "AT2G22730.1"; exon_number "12"; FPKM "0.0000000000"; frac "0.000000"; conf_lo "0.000000"; conf_hi "0.068556"; cov "0.000000";
Chr2	Cufflinks	exon	9663579	9663707	1	+	.	gene_id "CUFF.1941"; transcript_id "AT2G22730.1"; exon_number "13"; FPKM "0.0000000000"; frac "0.000000"; conf_lo "0.000000"; conf_hi "0.068556"; cov "0.000000";
Chr2	Cufflinks	exon	9663793	9664133	1	+	.	gene_id "CUFF.1941"; transcript_id "AT2G22730.1"; exon_number "14"; FPKM "0.0000000000"; frac "0.000000"; conf_lo "0.000000"; conf_hi "0.068556"; cov "0.000000";
Chr2	Cufflinks	transcript	9662638	9666981	1000	-	.	gene_id "AT2G22740"; transcript_id "AT2G22740.2"; FPKM "1.5892622551"; frac "0.500304"; conf_lo "1.130928"; conf_hi "2.047597"; cov "9.282477"; full_read_support "no";
Chr2	Cufflinks	exon	9662638	9662662	1000	-	.	gene_id "AT2G22740"; transcript_id "AT2G22740.2"; exon_number "1"; FPKM "1.5892622551"; frac "0.500304"; conf_lo "1.130928"; conf_hi "2.047597"; cov "9.282477";
Chr2	Cufflinks	exon	9664191	9666635	1000	-	.	gene_id "AT2G22740"; transcript_id "AT2G22740.2"; exon_number "2"; FPKM "1.5892622551"; frac "0.500304"; conf_lo "1.130928"; conf_hi "2.047597"; cov "9.282477";
Chr2	Cufflinks	exon	9666864	9666981	1000	-	.	gene_id "AT2G22740"; transcript_id "AT2G22740.2"; exon_number "3"; FPKM "1.5892622551"; frac "0.500304"; conf_lo "1.130928"; conf_hi "2.047597"; cov "9.282477";
Chr2	Cufflinks	transcript	9664165	9666981	998	-	.	gene_id "AT2G22740"; transcript_id "AT2G22740.1"; FPKM "1.5866697241"; frac "0.499696"; conf_lo "1.122005"; conf_hi "2.051334"; cov "9.267335"; full_read_support "yes";
Chr2	Cufflinks	exon	9664165	9666635	998	-	.	gene_id "AT2G22740"; transcript_id "AT2G22740.1"; exon_number "1"; FPKM "1.5866697241"; frac "0.499696"; conf_lo "1.122005"; conf_hi "2.051334"; cov "9.267335";
Chr2	Cufflinks	exon	9666864	9666981	998	-	.	gene_id "AT2G22740"; transcript_id "AT2G22740.1"; exon_number "2"; FPKM "1.5866697241"; frac "0.499696"; conf_lo "1.122005"; conf_hi "2.051334"; cov "9.267335";
Chr2	Cufflinks	transcript	9672144	9673928	1	+	.	gene_id "AT2G22750"; transcript_id "AT2G22750.1"; FPKM "0.0000000000"; frac "0.000000"; conf_lo "0.000000"; conf_hi "0.100309"; cov "0.000000"; full_read_support "no";
Chr2	Cufflinks	exon	9672144	9672606	1	+	.	gene_id "AT2G22750"; transcript_id "AT2G22750.1"; exon_number "1"; FPKM "0.0000000000"; frac "0.000000"; conf_lo "0.000000"; conf_hi "0.100309"; cov "0.000000";
Chr2	Cufflinks	exon	9672984	9673364	1	+	.	gene_id "AT2G22750"; transcript_id "AT2G22750.1"; exon_number "2"; FPKM "0.0000000000"; frac "0.000000"; conf_lo "0.000000"; conf_hi "0.100309"; cov "0.000000";
Chr2	Cufflinks	exon	9673553	9673928	1	+	.	gene_id "AT2G22750"; transcript_id "AT2G22750.1"; exon_number "3"; FPKM "0.0000000000"; frac "0.000000"; conf_lo "0.000000"; conf_hi "0.100309"; cov "0.000000";
Chr2	Cufflinks	transcript	9672144	9673625	1000	+	.	gene_id "AT2G22750"; transcript_id "AT2G22750.2"; FPKM "0.0709545754"; frac "1.000000"; conf_lo "0.000000"; conf_hi "0.273586"; cov "0.414717"; full_read_support "no";
Chr2	Cufflinks	exon	9672144	9672606	1000	+	.	gene_id "AT2G22750"; transcript_id "AT2G22750.2"; exon_number "1"; FPKM "0.0709545754"; frac "1.000000"; conf_lo "0.000000"; conf_hi "0.273586"; cov "0.414717";
Chr2	Cufflinks	exon	9672984	9673364	1000	+	.	gene_id "AT2G22750"; transcript_id "AT2G22750.2"; exon_number "2"; FPKM "0.0709545754"; frac "1.000000"; conf_lo "0.000000"; conf_hi "0.273586"; cov "0.414717";
Chr2	Cufflinks	exon	9673550	9673625	1000	+	.	gene_id "AT2G22750"; transcript_id "AT2G22750.2"; exon_number "3"; FPKM "0.0709545754"; frac "1.000000"; conf_lo "0.000000"; conf_hi "0.273586"; cov "0.414717";
Chr2	Cufflinks	transcript	9677880	9679364	1000	+	.	gene_id "AT2G22760"; transcript_id "AT2G22760.1"; FPKM "0.1506109694"; frac "1.000000"; conf_lo "0.000000"; conf_hi "0.324522"; cov "0.880295"; full_read_support "no";
Chr2	Cufflinks	exon	9677880	9678452	1000	+	.	gene_id "AT2G22760"; transcript_id "AT2G22760.1"; exon_number "1"; FPKM "0.1506109694"; frac "1.000000"; conf_lo "0.000000"; conf_hi "0.324522"; cov "0.880295";
Chr2	Cufflinks	exon	9678591	9678968	1000	+	.	gene_id "AT2G22760"; transcript_id "AT2G22760.1"; exon_number "2"; FPKM "0.1506109694"; frac "1.000000"; conf_lo "0.000000"; conf_hi "0.324522"; cov "0.880295";
Chr2	Cufflinks	exon	9679097	9679364	1000	+	.	gene_id "AT2G22760"; transcript_id "AT2G22760.1"; exon_number "3"; FPKM "0.1506109694"; frac "1.000000"; conf_lo "0.000000"; conf_hi "0.324522"; cov "0.880295";
Chr2	Cufflinks	transcript	9684624	9685431	569	+	.	gene_id "CUFF.1943"; transcript_id "CUFF.1943.1"; FPKM "3.6888291930"; frac "0.228851"; conf_lo "2.388238"; conf_hi "4.989420"; cov "21.536986"; full_read_support "yes";
Chr2	Cufflinks	exon	9684624	9685431	569	+	.	gene_id "CUFF.1943"; transcript_id "CUFF.1943.1"; exon_number "1"; FPKM "3.6888291930"; frac "0.228851"; conf_lo "2.388238"; conf_hi "4.989420"; cov "21.536986";
Chr2	Cufflinks	transcript	9684725	9686595	1000	+	.	gene_id "CUFF.1943"; transcript_id "AT2G22770.1"; FPKM "6.4766285251"; frac "0.771149"; conf_lo "5.319296"; conf_hi "7.633961"; cov "37.813368"; full_read_support "yes";
Chr2	Cufflinks	exon	9684725	9685337	1000	+	.	gene_id "CUFF.1943"; transcript_id "AT2G22770.1"; exon_number "1"; FPKM "6.4766285251"; frac "0.771149"; conf_lo "5.319296"; conf_hi "7.633961"; cov "37.813368";
Chr2	Cufflinks	exon	9685725	9686138	1000	+	.	gene_id "CUFF.1943"; transcript_id "AT2G22770.1"; exon_number "2"; FPKM "6.4766285251"; frac "0.771149"; conf_lo "5.319296"; conf_hi "7.633961"; cov "37.813368";
Chr2	Cufflinks	exon	9686253	9686595	1000	+	.	gene_id "CUFF.1943"; transcript_id "AT2G22770.1"; exon_number "3"; FPKM "6.4766285251"; frac "0.771149"; conf_lo "5.319296"; conf_hi "7.633961"; cov "37.813368";
Chr2	Cufflinks	transcript	9689415	9692154	1000	-	.	gene_id "CUFF.1946"; transcript_id "AT2G22780.1"; FPKM "23.6308961244"; frac "0.669420"; conf_lo "21.484494"; conf_hi "25.777298"; cov "137.965693"; full_read_support "yes";
Chr2	Cufflinks	exon	9689415	9690067	1000	-	.	gene_id "CUFF.1946"; transcript_id "AT2G22780.1"; exon_number "1"; FPKM "23.6308961244"; frac "0.669420"; conf_lo "21.484494"; conf_hi "25.777298"; cov "137.965693";
Chr2	Cufflinks	exon	9690169	9690263	1000	-	.	gene_id "CUFF.1946"; transcript_id "AT2G22780.1"; exon_number "2"; FPKM "23.6308961244"; frac "0.669420"; conf_lo "21.484494"; conf_hi "25.777298"; cov "137.965693";
Chr2	Cufflinks	exon	9690361	9690450	1000	-	.	gene_id "CUFF.1946"; transcript_id "AT2G22780.1"; exon_number "3"; FPKM "23.6308961244"; frac "0.669420"; conf_lo "21.484494"; conf_hi "25.777298"; cov "137.965693";
Chr2	Cufflinks	exon	9690536	9690571	1000	-	.	gene_id "CUFF.1946"; transcript_id "AT2G22780.1"; exon_number "4"; FPKM "23.6308961244"; frac "0.669420"; conf_lo "21.484494"; conf_hi "25.777298"; cov "137.965693";
Chr2	Cufflinks	exon	9690650	9690733	1000	-	.	gene_id "CUFF.1946"; transcript_id "AT2G22780.1"; exon_number "5"; FPKM "23.6308961244"; frac "0.669420"; conf_lo "21.484494"; conf_hi "25.777298"; cov "137.965693";
Chr2	Cufflinks	exon	9690810	9690899	1000	-	.	gene_id "CUFF.1946"; transcript_id "AT2G22780.1"; exon_number "6"; FPKM "23.6308961244"; frac "0.669420"; conf_lo "21.484494"; conf_hi "25.777298"; cov "137.965693";
Chr2	Cufflinks	exon	9690991	9691305	1000	-	.	gene_id "CUFF.1946"; transcript_id "AT2G22780.1"; exon_number "7"; FPKM "23.6308961244"; frac "0.669420"; conf_lo "21.484494"; conf_hi "25.777298"; cov "137.965693";
Chr2	Cufflinks	exon	9691541	9691756	1000	-	.	gene_id "CUFF.1946"; transcript_id "AT2G22780.1"; exon_number "8"; FPKM "23.6308961244"; frac "0.669420"; conf_lo "21.484494"; conf_hi "25.777298"; cov "137.965693";
Chr2	Cufflinks	exon	9691858	9692154	1000	-	.	gene_id "CUFF.1946"; transcript_id "AT2G22780.1"; exon_number "9"; FPKM "23.6308961244"; frac "0.669420"; conf_lo "21.484494"; conf_hi "25.777298"; cov "137.965693";
Chr2	Cufflinks	transcript	9689750	9692154	616	-	.	gene_id "CUFF.1946"; transcript_id "CUFF.1946.2"; FPKM "14.5667152336"; frac "0.330580"; conf_lo "12.630400"; conf_hi "16.503031"; cov "85.045736"; full_read_support "yes";
Chr2	Cufflinks	exon	9689750	9690067	616	-	.	gene_id "CUFF.1946"; transcript_id "CUFF.1946.2"; exon_number "1"; FPKM "14.5667152336"; frac "0.330580"; conf_lo "12.630400"; conf_hi "16.503031"; cov "85.045736";
Chr2	Cufflinks	exon	9690169	9690263	616	-	.	gene_id "CUFF.1946"; transcript_id "CUFF.1946.2"; exon_number "2"; FPKM "14.5667152336"; frac "0.330580"; conf_lo "12.630400"; conf_hi "16.503031"; cov "85.045736";
Chr2	Cufflinks	exon	9690361	9690451	616	-	.	gene_id "CUFF.1946"; transcript_id "CUFF.1946.2"; exon_number "3"; FPKM "14.5667152336"; frac "0.330580"; conf_lo "12.630400"; conf_hi "16.503031"; cov "85.045736";
Chr2	Cufflinks	exon	9690536	9690571	616	-	.	gene_id "CUFF.1946"; transcript_id "CUFF.1946.2"; exon_number "4"; FPKM "14.5667152336"; frac "0.330580"; conf_lo "12.630400"; conf_hi "16.503031"; cov "85.045736";
Chr2	Cufflinks	exon	9690650	9690733	616	-	.	gene_id "CUFF.1946"; transcript_id "CUFF.1946.2"; exon_number "5"; FPKM "14.5667152336"; frac "0.330580"; conf_lo "12.630400"; conf_hi "16.503031"; cov "85.045736";
Chr2	Cufflinks	exon	9690810	9690899	616	-	.	gene_id "CUFF.1946"; transcript_id "CUFF.1946.2"; exon_number "6"; FPKM "14.5667152336"; frac "0.330580"; conf_lo "12.630400"; conf_hi "16.503031"; cov "85.045736";
Chr2	Cufflinks	exon	9690991	9691305	616	-	.	gene_id "CUFF.1946"; transcript_id "CUFF.1946.2"; exon_number "7"; FPKM "14.5667152336"; frac "0.330580"; conf_lo "12.630400"; conf_hi "16.503031"; cov "85.045736";
Chr2	Cufflinks	exon	9691541	9691756	616	-	.	gene_id "CUFF.1946"; transcript_id "CUFF.1946.2"; exon_number "8"; FPKM "14.5667152336"; frac "0.330580"; conf_lo "12.630400"; conf_hi "16.503031"; cov "85.045736";
Chr2	Cufflinks	exon	9691858	9692154	616	-	.	gene_id "CUFF.1946"; transcript_id "CUFF.1946.2"; exon_number "9"; FPKM "14.5667152336"; frac "0.330580"; conf_lo "12.630400"; conf_hi "16.503031"; cov "85.045736";
Chr2	Cufflinks	transcript	9695932	9696909	1000	+	.	gene_id "AT2G22790"; transcript_id "AT2G22790.1"; FPKM "0.2627512581"; frac "1.000000"; conf_lo "0.000000"; conf_hi "0.525630"; cov "1.535736"; full_read_support "yes";
Chr2	Cufflinks	exon	9695932	9696909	1000	+	.	gene_id "AT2G22790"; transcript_id "AT2G22790.1"; exon_number "1"; FPKM "0.2627512581"; frac "1.000000"; conf_lo "0.000000"; conf_hi "0.525630"; cov "1.535736";
Chr2	Cufflinks	transcript	9697233	9699897	1000	-	.	gene_id "CUFF.1947"; transcript_id "AT2G22795.1"; FPKM "1.3418165174"; frac "1.000000"; conf_lo "0.986229"; conf_hi "1.697404"; cov "7.829828"; full_read_support "yes";
Chr2	Cufflinks	exon	9697233	9699597	1000	-	.	gene_id "CUFF.1947"; transcript_id "AT2G22795.1"; exon_number "1"; FPKM "1.3418165174"; frac "1.000000"; conf_lo "0.986229"; conf_hi "1.697404"; cov "7.829828";
Chr2	Cufflinks	exon	9699733	9699897	1000	-	.	gene_id "CUFF.1947"; transcript_id "AT2G22795.1"; exon_number "2"; FPKM "1.3418165174"; frac "1.000000"; conf_lo "0.986229"; conf_hi "1.697404"; cov "7.829828";
Chr2	Cufflinks	transcript	9704693	9706189	1000	-	.	gene_id "CUFF.1948"; transcript_id "CUFF.1948.1"; FPKM "2.0790926197"; frac "0.693142"; conf_lo "1.398900"; conf_hi "2.759285"; cov "12.134752"; full_read_support "yes";
Chr2	Cufflinks	exon	9704693	9705282	1000	-	.	gene_id "CUFF.1948"; transcript_id "CUFF.1948.1"; exon_number "1"; FPKM "2.0790926197"; frac "0.693142"; conf_lo "1.398900"; conf_hi "2.759285"; cov "12.134752";
Chr2	Cufflinks	exon	9705454	9706189	1000	-	.	gene_id "CUFF.1948"; transcript_id "CUFF.1948.1"; exon_number "2"; FPKM "2.0790926197"; frac "0.693142"; conf_lo "1.398900"; conf_hi "2.759285"; cov "12.134752";
Chr2	Cufflinks	transcript	9704706	9706150	216	-	.	gene_id "CUFF.1948"; transcript_id "AT2G22800.1"; FPKM "0.4498036706"; frac "0.129245"; conf_lo "0.041352"; conf_hi "0.858255"; cov "2.625307"; full_read_support "yes";
Chr2	Cufflinks	exon	9704706	9705282	216	-	.	gene_id "CUFF.1948"; transcript_id "AT2G22800.1"; exon_number "1"; FPKM "0.4498036706"; frac "0.129245"; conf_lo "0.041352"; conf_hi "0.858255"; cov "2.625307";
Chr2	Cufflinks	exon	9705454	9705533	216	-	.	gene_id "CUFF.1948"; transcript_id "AT2G22800.1"; exon_number "2"; FPKM "0.4498036706"; frac "0.129245"; conf_lo "0.041352"; conf_hi "0.858255"; cov "2.625307";
Chr2	Cufflinks	exon	9705638	9706150	216	-	.	gene_id "CUFF.1948"; transcript_id "AT2G22800.1"; exon_number "3"; FPKM "0.4498036706"; frac "0.129245"; conf_lo "0.041352"; conf_hi "0.858255"; cov "2.625307";
Chr2	Cufflinks	transcript	9705283	9706189	477	-	.	gene_id "CUFF.1948"; transcript_id "CUFF.1948.3"; FPKM "0.9922485687"; frac "0.177613"; conf_lo "0.268270"; conf_hi "1.716227"; cov "5.791320"; full_read_support "yes";
Chr2	Cufflinks	exon	9705283	9705533	477	-	.	gene_id "CUFF.1948"; transcript_id "CUFF.1948.3"; exon_number "1"; FPKM "0.9922485687"; frac "0.177613"; conf_lo "0.268270"; conf_hi "1.716227"; cov "5.791320";
Chr2	Cufflinks	exon	9705638	9706189	477	-	.	gene_id "CUFF.1948"; transcript_id "CUFF.1948.3"; exon_number "2"; FPKM "0.9922485687"; frac "0.177613"; conf_lo "0.268270"; conf_hi "1.716227"; cov "5.791320";
Chr2	Cufflinks	transcript	9708750	9708848	1	-	.	gene_id "AT2G22802"; transcript_id "AT2G22802.1"; FPKM "0.0000000000"; frac "0.000000"; conf_lo "0.000000"; conf_hi "0.000000"; cov "0.000000"; full_read_support "no";
Chr2	Cufflinks	exon	9708750	9708848	1	-	.	gene_id "AT2G22802"; transcript_id "AT2G22802.1"; exon_number "1"; FPKM "0.0000000000"; frac "0.000000"; conf_lo "0.000000"; conf_hi "0.000000"; cov "0.000000";
Chr2	Cufflinks	transcript	9711481	9711636	1000	.	.	gene_id "CUFF.1949"; transcript_id "CUFF.1949.1"; FPKM "533.6515505975"; frac "1.000000"; conf_lo "130.248896"; conf_hi "937.054205"; cov "3105.584781"; full_read_support "yes";
Chr2	Cufflinks	exon	9711481	9711636	1000	.	.	gene_id "CUFF.1949"; transcript_id "CUFF.1949.1"; exon_number "1"; FPKM "533.6515505975"; frac "1.000000"; conf_lo "130.248896"; conf_hi "937.054205"; cov "3105.584781";
Chr2	Cufflinks	transcript	9712291	9713001	1	+	.	gene_id "AT2G22805"; transcript_id "AT2G22805.1"; FPKM "0.0000000000"; frac "0.000000"; conf_lo "0.000000"; conf_hi "0.000000"; cov "0.000000"; full_read_support "no";
Chr2	Cufflinks	exon	9712291	9712360	1	+	.	gene_id "AT2G22805"; transcript_id "AT2G22805.1"; exon_number "1"; FPKM "0.0000000000"; frac "0.000000"; conf_lo "0.000000"; conf_hi "0.000000"; cov "0.000000";
Chr2	Cufflinks	exon	9712811	9713001	1	+	.	gene_id "AT2G22805"; transcript_id "AT2G22805.1"; exon_number "2"; FPKM "0.0000000000"; frac "0.000000"; conf_lo "0.000000"; conf_hi "0.000000"; cov "0.000000";
Chr2	Cufflinks	transcript	9715085	9715983	1	+	.	gene_id "AT2G22807"; transcript_id "AT2G22807.1"; FPKM "0.0000000000"; frac "0.000000"; conf_lo "0.000000"; conf_hi "0.000000"; cov "0.000000"; full_read_support "no";
Chr2	Cufflinks	exon	9715085	9715160	1	+	.	gene_id "AT2G22807"; transcript_id "AT2G22807.1"; exon_number "1"; FPKM "0.0000000000"; frac "0.000000"; conf_lo "0.000000"; conf_hi "0.000000"; cov "0.000000";
Chr2	Cufflinks	exon	9715778	9715983	1	+	.	gene_id "AT2G22807"; transcript_id "AT2G22807.1"; exon_number "2"; FPKM "0.0000000000"; frac "0.000000"; conf_lo "0.000000"; conf_hi "0.000000"; cov "0.000000";
Chr2	Cufflinks	transcript	9717791	9719472	1000	-	.	gene_id "AT2G22810"; transcript_id "AT2G22810.1"; FPKM "0.1253535198"; frac "1.000000"; conf_lo "0.000000"; conf_hi "0.270099"; cov "0.732670"; full_read_support "no";
Chr2	Cufflinks	exon	9717791	9718775	1000	-	.	gene_id "AT2G22810"; transcript_id "AT2G22810.1"; exon_number "1"; FPKM "0.1253535198"; frac "1.000000"; conf_lo "0.000000"; conf_hi "0.270099"; cov "0.732670";
Chr2	Cufflinks	exon	9718864	9719024	1000	-	.	gene_id "AT2G22810"; transcript_id "AT2G22810.1"; exon_number "2"; FPKM "0.1253535198"; frac "1.000000"; conf_lo "0.000000"; conf_hi "0.270099"; cov "0.732670";
Chr2	Cufflinks	exon	9719092	9719223	1000	-	.	gene_id "AT2G22810"; transcript_id "AT2G22810.1"; exon_number "3"; FPKM "0.1253535198"; frac "1.000000"; conf_lo "0.000000"; conf_hi "0.270099"; cov "0.732670";
Chr2	Cufflinks	exon	9719326	9719472	1000	-	.	gene_id "AT2G22810"; transcript_id "AT2G22810.1"; exon_number "4"; FPKM "0.1253535198"; frac "1.000000"; conf_lo "0.000000"; conf_hi "0.270099"; cov "0.732670";
Chr2	Cufflinks	transcript	9721231	9721425	1	-	.	gene_id "AT2G22820"; transcript_id "AT2G22820.1"; FPKM "0.0000000000"; frac "0.000000"; conf_lo "0.000000"; conf_hi "0.526435"; cov "0.000000"; full_read_support "no";
Chr2	Cufflinks	exon	9721231	9721425	1	-	.	gene_id "AT2G22820"; transcript_id "AT2G22820.1"; exon_number "1"; FPKM "0.0000000000"; frac "0.000000"; conf_lo "0.000000"; conf_hi "0.526435"; cov "0.000000";
Chr2	Cufflinks	transcript	9721236	9721937	1000	+	.	gene_id "AT2G22821"; transcript_id "AT2G22821.1"; FPKM "0.5078058376"; frac "1.000000"; conf_lo "0.000000"; conf_hi "1.025792"; cov "2.968037"; full_read_support "yes";
Chr2	Cufflinks	exon	9721236	9721937	1000	+	.	gene_id "AT2G22821"; transcript_id "AT2G22821.1"; exon_number "1"; FPKM "0.5078058376"; frac "1.000000"; conf_lo "0.000000"; conf_hi "1.025792"; cov "2.968037";
Chr2	Cufflinks	transcript	9723680	9726270	319	-	.	gene_id "CUFF.1951"; transcript_id "AT2G22830.1"; FPKM "0.1953122230"; frac "0.239911"; conf_lo "0.009100"; conf_hi "0.381525"; cov "1.140910"; full_read_support "no";
Chr2	Cufflinks	exon	9723680	9724045	319	-	.	gene_id "CUFF.1951"; transcript_id "AT2G22830.1"; exon_number "1"; FPKM "0.1953122230"; frac "0.239911"; conf_lo "0.009100"; conf_hi "0.381525"; cov "1.140910";
Chr2	Cufflinks	exon	9724123	9724401	319	-	.	gene_id "CUFF.1951"; transcript_id "AT2G22830.1"; exon_number "2"; FPKM "0.1953122230"; frac "0.239911"; conf_lo "0.009100"; conf_hi "0.381525"; cov "1.140910";
Chr2	Cufflinks	exon	9724477	9725140	319	-	.	gene_id "CUFF.1951"; transcript_id "AT2G22830.1"; exon_number "3"; FPKM "0.1953122230"; frac "0.239911"; conf_lo "0.009100"; conf_hi "0.381525"; cov "1.140910";
Chr2	Cufflinks	exon	9725209	9725383	319	-	.	gene_id "CUFF.1951"; transcript_id "AT2G22830.1"; exon_number "4"; FPKM "0.1953122230"; frac "0.239911"; conf_lo "0.009100"; conf_hi "0.381525"; cov "1.140910";
Chr2	Cufflinks	exon	9725471	9725582	319	-	.	gene_id "CUFF.1951"; transcript_id "AT2G22830.1"; exon_number "5"; FPKM "0.1953122230"; frac "0.239911"; conf_lo "0.009100"; conf_hi "0.381525"; cov "1.140910";
Chr2	Cufflinks	exon	9725842	9726270	319	-	.	gene_id "CUFF.1951"; transcript_id "AT2G22830.1"; exon_number "6"; FPKM "0.1953122230"; frac "0.239911"; conf_lo "0.009100"; conf_hi "0.381525"; cov "1.140910";
Chr2	Cufflinks	transcript	9723680	9726315	1000	-	.	gene_id "CUFF.1951"; transcript_id "CUFF.1951.2"; FPKM "0.6114350444"; frac "0.760089"; conf_lo "0.325911"; conf_hi "0.896959"; cov "3.571678"; full_read_support "yes";
Chr2	Cufflinks	exon	9723680	9725140	1000	-	.	gene_id "CUFF.1951"; transcript_id "CUFF.1951.2"; exon_number "1"; FPKM "0.6114350444"; frac "0.760089"; conf_lo "0.325911"; conf_hi "0.896959"; cov "3.571678";
Chr2	Cufflinks	exon	9725471	9725582	1000	-	.	gene_id "CUFF.1951"; transcript_id "CUFF.1951.2"; exon_number "2"; FPKM "0.6114350444"; frac "0.760089"; conf_lo "0.325911"; conf_hi "0.896959"; cov "3.571678";
Chr2	Cufflinks	exon	9725842	9726315	1000	-	.	gene_id "CUFF.1951"; transcript_id "CUFF.1951.2"; exon_number "3"; FPKM "0.6114350444"; frac "0.760089"; conf_lo "0.325911"; conf_hi "0.896959"; cov "3.571678";
Chr2	Cufflinks	transcript	9728756	9731301	1000	+	.	gene_id "AT2G22840"; transcript_id "AT2G22840.1"; FPKM "4.3696025663"; frac "0.841772"; conf_lo "3.601078"; conf_hi "5.138127"; cov "25.499056"; full_read_support "yes";
Chr2	Cufflinks	exon	9728756	9729168	1000	+	.	gene_id "AT2G22840"; transcript_id "AT2G22840.1"; exon_number "1"; FPKM "4.3696025663"; frac "0.841772"; conf_lo "3.601078"; conf_hi "5.138127"; cov "25.499056";
Chr2	Cufflinks	exon	9729332	9729544	1000	+	.	gene_id "AT2G22840"; transcript_id "AT2G22840.1"; exon_number "2"; FPKM "4.3696025663"; frac "0.841772"; conf_lo "3.601078"; conf_hi "5.138127"; cov "25.499056";
Chr2	Cufflinks	exon	9729790	9730162	1000	+	.	gene_id "AT2G22840"; transcript_id "AT2G22840.1"; exon_number "3"; FPKM "4.3696025663"; frac "0.841772"; conf_lo "3.601078"; conf_hi "5.138127"; cov "25.499056";
Chr2	Cufflinks	exon	9730463	9731301	1000	+	.	gene_id "AT2G22840"; transcript_id "AT2G22840.1"; exon_number "4"; FPKM "4.3696025663"; frac "0.841772"; conf_lo "3.601078"; conf_hi "5.138127"; cov "25.499056";
Chr2	Cufflinks	transcript	9731279	9733400	1	-	.	gene_id "AT2G22850"; transcript_id "AT2G22850.2"; FPKM "0.0000000000"; frac "0.000000"; conf_lo "0.000000"; conf_hi "0.104283"; cov "0.000000"; full_read_support "no";
Chr2	Cufflinks	exon	9731279	9731634	1	-	.	gene_id "AT2G22850"; transcript_id "AT2G22850.2"; exon_number "1"; FPKM "0.0000000000"; frac "0.000000"; conf_lo "0.000000"; conf_hi "0.104283"; cov "0.000000";
Chr2	Cufflinks	exon	9732576	9733400	1	-	.	gene_id "AT2G22850"; transcript_id "AT2G22850.2"; exon_number "2"; FPKM "0.0000000000"; frac "0.000000"; conf_lo "0.000000"; conf_hi "0.104283"; cov "0.000000";
Chr2	Cufflinks	transcript	9732475	9733342	1000	-	.	gene_id "AT2G22850"; transcript_id "AT2G22850.1"; FPKM "2.0080254503"; frac "0.158228"; conf_lo "1.198953"; conf_hi "2.817098"; cov "11.717943"; full_read_support "yes";
Chr2	Cufflinks	exon	9732475	9733342	1000	-	.	gene_id "AT2G22850"; transcript_id "AT2G22850.1"; exon_number "1"; FPKM "2.0080254503"; frac "0.158228"; conf_lo "1.198953"; conf_hi "2.817098"; cov "11.717943";
Chr2	Cufflinks	transcript	9737607	9738298	1000	+	.	gene_id "AT2G22860"; transcript_id "AT2G22860.1"; FPKM "3.2503049204"; frac "1.000000"; conf_lo "1.864370"; conf_hi "4.636240"; cov "18.985956"; full_read_support "yes";
Chr2	Cufflinks	exon	9737607	9737788	1000	+	.	gene_id "AT2G22860"; transcript_id "AT2G22860.1"; exon_number "1"; FPKM "3.2503049204"; frac "1.000000"; conf_lo "1.864370"; conf_hi "4.636240"; cov "18.985956";
Chr2	Cufflinks	exon	9737937	9738298	1000	+	.	gene_id "AT2G22860"; transcript_id "AT2G22860.1"; exon_number "2"; FPKM "3.2503049204"; frac "1.000000"; conf_lo "1.864370"; conf_hi "4.636240"; cov "18.985956";
Chr2	Cufflinks	transcript	9739421	9740845	191	+	.	gene_id "CUFF.1952"; transcript_id "CUFF.1952.1"; FPKM "1.8863606386"; frac "0.121277"; conf_lo "0.844506"; conf_hi "2.928215"; cov "11.012829"; full_read_support "yes";
Chr2	Cufflinks	exon	9739421	9739935	191	+	.	gene_id "CUFF.1952"; transcript_id "CUFF.1952.1"; exon_number "1"; FPKM "1.8863606386"; frac "0.121277"; conf_lo "0.844506"; conf_hi "2.928215"; cov "11.012829";
Chr2	Cufflinks	exon	9740029	9740098	191	+	.	gene_id "CUFF.1952"; transcript_id "CUFF.1952.1"; exon_number "2"; FPKM "1.8863606386"; frac "0.121277"; conf_lo "0.844506"; conf_hi "2.928215"; cov "11.012829";
Chr2	Cufflinks	exon	9740494	9740624	191	+	.	gene_id "CUFF.1952"; transcript_id "CUFF.1952.1"; exon_number "3"; FPKM "1.8863606386"; frac "0.121277"; conf_lo "0.844506"; conf_hi "2.928215"; cov "11.012829";
Chr2	Cufflinks	exon	9740712	9740845	191	+	.	gene_id "CUFF.1952"; transcript_id "CUFF.1952.1"; exon_number "4"; FPKM "1.8863606386"; frac "0.121277"; conf_lo "0.844506"; conf_hi "2.928215"; cov "11.012829";
Chr2	Cufflinks	transcript	9739457	9741104	1000	+	.	gene_id "CUFF.1952"; transcript_id "AT2G22870.1"; FPKM "9.8309849471"; frac "0.878723"; conf_lo "8.197245"; conf_hi "11.464725"; cov "57.394625"; full_read_support "yes";
Chr2	Cufflinks	exon	9739457	9739935	1000	+	.	gene_id "CUFF.1952"; transcript_id "AT2G22870.1"; exon_number "1"; FPKM "9.8309849471"; frac "0.878723"; conf_lo "8.197245"; conf_hi "11.464725"; cov "57.394625";
Chr2	Cufflinks	exon	9740029	9740098	1000	+	.	gene_id "CUFF.1952"; transcript_id "AT2G22870.1"; exon_number "2"; FPKM "9.8309849471"; frac "0.878723"; conf_lo "8.197245"; conf_hi "11.464725"; cov "57.394625";
Chr2	Cufflinks	exon	9740462	9740624	1000	+	.	gene_id "CUFF.1952"; transcript_id "AT2G22870.1"; exon_number "3"; FPKM "9.8309849471"; frac "0.878723"; conf_lo "8.197245"; conf_hi "11.464725"; cov "57.394625";
Chr2	Cufflinks	exon	9740712	9741104	1000	+	.	gene_id "CUFF.1952"; transcript_id "AT2G22870.1"; exon_number "4"; FPKM "9.8309849471"; frac "0.878723"; conf_lo "8.197245"; conf_hi "11.464725"; cov "57.394625";
Chr2	Cufflinks	transcript	9741119	9741463	1000	-	.	gene_id "AT2G22880"; transcript_id "AT2G22880.1"; FPKM "6.9022879160"; frac "1.000000"; conf_lo "3.815491"; conf_hi "9.989085"; cov "40.288887"; full_read_support "yes";
Chr2	Cufflinks	exon	9741119	9741463	1000	-	.	gene_id "AT2G22880"; transcript_id "AT2G22880.1"; exon_number "1"; FPKM "6.9022879160"; frac "1.000000"; conf_lo "3.815491"; conf_hi "9.989085"; cov "40.288887";
Chr2	Cufflinks	transcript	9742393	9743347	1000	-	.	gene_id "AT2G22890"; transcript_id "AT2G22890.1"; FPKM "1.3535993968"; frac "1.000000"; conf_lo "0.733302"; conf_hi "1.973897"; cov "7.887694"; full_read_support "yes";
Chr2	Cufflinks	exon	9742393	9743347	1000	-	.	gene_id "AT2G22890"; transcript_id "AT2G22890.1"; exon_number "1"; FPKM "1.3535993968"; frac "1.000000"; conf_lo "0.733302"; conf_hi "1.973897"; cov "7.887694";
Chr2	Cufflinks	transcript	9744225	9746292	1000	-	.	gene_id "AT2G22900"; transcript_id "AT2G22900.1"; FPKM "5.7755122659"; frac "1.000000"; conf_lo "4.810083"; conf_hi "6.740941"; cov "33.683515"; full_read_support "yes";
Chr2	Cufflinks	exon	9744225	9744921	1000	-	.	gene_id "AT2G22900"; transcript_id "AT2G22900.1"; exon_number "1"; FPKM "5.7755122659"; frac "1.000000"; conf_lo "4.810083"; conf_hi "6.740941"; cov "33.683515";
Chr2	Cufflinks	exon	9745407	9746292	1000	-	.	gene_id "AT2G22900"; transcript_id "AT2G22900.1"; exon_number "2"; FPKM "5.7755122659"; frac "1.000000"; conf_lo "4.810083"; conf_hi "6.740941"; cov "33.683515";
Chr2	Cufflinks	transcript	9748771	9749542	1000	+	.	gene_id "AT2G22905"; transcript_id "AT2G22905.1"; FPKM "0.1784109233"; frac "1.000000"; conf_lo "0.000000"; conf_hi "0.431074"; cov "1.042781"; full_read_support "yes";
Chr2	Cufflinks	exon	9748771	9749542	1000	+	.	gene_id "AT2G22905"; transcript_id "AT2G22905.1"; exon_number "1"; FPKM "0.1784109233"; frac "1.000000"; conf_lo "0.000000"; conf_hi "0.431074"; cov "1.042781";
Chr2	Cufflinks	transcript	9749869	9752863	1000	+	.	gene_id "CUFF.1953"; transcript_id "AT2G22910.1"; FPKM "4.5458388962"; frac "0.681803"; conf_lo "3.753876"; conf_hi "5.337802"; cov "26.528988"; full_read_support "yes";
Chr2	Cufflinks	exon	9749869	9750332	1000	+	.	gene_id "CUFF.1953"; transcript_id "AT2G22910.1"; exon_number "1"; FPKM "4.5458388962"; frac "0.681803"; conf_lo "3.753876"; conf_hi "5.337802"; cov "26.528988";
Chr2	Cufflinks	exon	9750573	9750660	1000	+	.	gene_id "CUFF.1953"; transcript_id "AT2G22910.1"; exon_number "2"; FPKM "4.5458388962"; frac "0.681803"; conf_lo "3.753876"; conf_hi "5.337802"; cov "26.528988";
Chr2	Cufflinks	exon	9750850	9751058	1000	+	.	gene_id "CUFF.1953"; transcript_id "AT2G22910.1"; exon_number "3"; FPKM "4.5458388962"; frac "0.681803"; conf_lo "3.753876"; conf_hi "5.337802"; cov "26.528988";
Chr2	Cufflinks	exon	9751137	9751288	1000	+	.	gene_id "CUFF.1953"; transcript_id "AT2G22910.1"; exon_number "4"; FPKM "4.5458388962"; frac "0.681803"; conf_lo "3.753876"; conf_hi "5.337802"; cov "26.528988";
Chr2	Cufflinks	exon	9751384	9751816	1000	+	.	gene_id "CUFF.1953"; transcript_id "AT2G22910.1"; exon_number "5"; FPKM "4.5458388962"; frac "0.681803"; conf_lo "3.753876"; conf_hi "5.337802"; cov "26.528988";
Chr2	Cufflinks	exon	9751884	9751981	1000	+	.	gene_id "CUFF.1953"; transcript_id "AT2G22910.1"; exon_number "6"; FPKM "4.5458388962"; frac "0.681803"; conf_lo "3.753876"; conf_hi "5.337802"; cov "26.528988";
Chr2	Cufflinks	exon	9752061	9752172	1000	+	.	gene_id "CUFF.1953"; transcript_id "AT2G22910.1"; exon_number "7"; FPKM "4.5458388962"; frac "0.681803"; conf_lo "3.753876"; conf_hi "5.337802"; cov "26.528988";
Chr2	Cufflinks	exon	9752262	9752421	1000	+	.	gene_id "CUFF.1953"; transcript_id "AT2G22910.1"; exon_number "8"; FPKM "4.5458388962"; frac "0.681803"; conf_lo "3.753876"; conf_hi "5.337802"; cov "26.528988";
Chr2	Cufflinks	exon	9752505	9752863	1000	+	.	gene_id "CUFF.1953"; transcript_id "AT2G22910.1"; exon_number "9"; FPKM "4.5458388962"; frac "0.681803"; conf_lo "3.753876"; conf_hi "5.337802"; cov "26.528988";
Chr2	Cufflinks	transcript	9749869	9753178	210	+	.	gene_id "CUFF.1953"; transcript_id "CUFF.1953.2"; FPKM "0.9570850621"; frac "0.159902"; conf_lo "0.546610"; conf_hi "1.367560"; cov "5.585437"; full_read_support "no";
Chr2	Cufflinks	exon	9749869	9750332	210	+	.	gene_id "CUFF.1953"; transcript_id "CUFF.1953.2"; exon_number "1"; FPKM "0.9570850621"; frac "0.159902"; conf_lo "0.546610"; conf_hi "1.367560"; cov "5.585437";
Chr2	Cufflinks	exon	9750573	9750660	210	+	.	gene_id "CUFF.1953"; transcript_id "CUFF.1953.2"; exon_number "2"; FPKM "0.9570850621"; frac "0.159902"; conf_lo "0.546610"; conf_hi "1.367560"; cov "5.585437";
Chr2	Cufflinks	exon	9750850	9751058	210	+	.	gene_id "CUFF.1953"; transcript_id "CUFF.1953.2"; exon_number "3"; FPKM "0.9570850621"; frac "0.159902"; conf_lo "0.546610"; conf_hi "1.367560"; cov "5.585437";
Chr2	Cufflinks	exon	9751137	9751305	210	+	.	gene_id "CUFF.1953"; transcript_id "CUFF.1953.2"; exon_number "4"; FPKM "0.9570850621"; frac "0.159902"; conf_lo "0.546610"; conf_hi "1.367560"; cov "5.585437";
Chr2	Cufflinks	exon	9751502	9751816	210	+	.	gene_id "CUFF.1953"; transcript_id "CUFF.1953.2"; exon_number "5"; FPKM "0.9570850621"; frac "0.159902"; conf_lo "0.546610"; conf_hi "1.367560"; cov "5.585437";
Chr2	Cufflinks	exon	9751884	9751981	210	+	.	gene_id "CUFF.1953"; transcript_id "CUFF.1953.2"; exon_number "6"; FPKM "0.9570850621"; frac "0.159902"; conf_lo "0.546610"; conf_hi "1.367560"; cov "5.585437";
Chr2	Cufflinks	exon	9752061	9752172	210	+	.	gene_id "CUFF.1953"; transcript_id "CUFF.1953.2"; exon_number "7"; FPKM "0.9570850621"; frac "0.159902"; conf_lo "0.546610"; conf_hi "1.367560"; cov "5.585437";
Chr2	Cufflinks	exon	9752262	9752421	210	+	.	gene_id "CUFF.1953"; transcript_id "CUFF.1953.2"; exon_number "8"; FPKM "0.9570850621"; frac "0.159902"; conf_lo "0.546610"; conf_hi "1.367560"; cov "5.585437";
Chr2	Cufflinks	exon	9752505	9753178	210	+	.	gene_id "CUFF.1953"; transcript_id "CUFF.1953.2"; exon_number "9"; FPKM "0.9570850621"; frac "0.159902"; conf_lo "0.546610"; conf_hi "1.367560"; cov "5.585437";
Chr2	Cufflinks	transcript	9749869	9753178	208	+	.	gene_id "CUFF.1953"; transcript_id "CUFF.1953.3"; FPKM "0.9465655310"; frac "0.158295"; conf_lo "0.539553"; conf_hi "1.353578"; cov "5.524047"; full_read_support "yes";
Chr2	Cufflinks	exon	9749869	9750084	208	+	.	gene_id "CUFF.1953"; transcript_id "CUFF.1953.3"; exon_number "1"; FPKM "0.9465655310"; frac "0.158295"; conf_lo "0.539553"; conf_hi "1.353578"; cov "5.524047";
Chr2	Cufflinks	exon	9750184	9750332	208	+	.	gene_id "CUFF.1953"; transcript_id "CUFF.1953.3"; exon_number "2"; FPKM "0.9465655310"; frac "0.158295"; conf_lo "0.539553"; conf_hi "1.353578"; cov "5.524047";
Chr2	Cufflinks	exon	9750573	9750660	208	+	.	gene_id "CUFF.1953"; transcript_id "CUFF.1953.3"; exon_number "3"; FPKM "0.9465655310"; frac "0.158295"; conf_lo "0.539553"; conf_hi "1.353578"; cov "5.524047";
Chr2	Cufflinks	exon	9750850	9751058	208	+	.	gene_id "CUFF.1953"; transcript_id "CUFF.1953.3"; exon_number "4"; FPKM "0.9465655310"; frac "0.158295"; conf_lo "0.539553"; conf_hi "1.353578"; cov "5.524047";
Chr2	Cufflinks	exon	9751137	9751288	208	+	.	gene_id "CUFF.1953"; transcript_id "CUFF.1953.3"; exon_number "5"; FPKM "0.9465655310"; frac "0.158295"; conf_lo "0.539553"; conf_hi "1.353578"; cov "5.524047";
Chr2	Cufflinks	exon	9751384	9751816	208	+	.	gene_id "CUFF.1953"; transcript_id "CUFF.1953.3"; exon_number "6"; FPKM "0.9465655310"; frac "0.158295"; conf_lo "0.539553"; conf_hi "1.353578"; cov "5.524047";
Chr2	Cufflinks	exon	9751884	9751981	208	+	.	gene_id "CUFF.1953"; transcript_id "CUFF.1953.3"; exon_number "7"; FPKM "0.9465655310"; frac "0.158295"; conf_lo "0.539553"; conf_hi "1.353578"; cov "5.524047";
Chr2	Cufflinks	exon	9752061	9752172	208	+	.	gene_id "CUFF.1953"; transcript_id "CUFF.1953.3"; exon_number "8"; FPKM "0.9465655310"; frac "0.158295"; conf_lo "0.539553"; conf_hi "1.353578"; cov "5.524047";
Chr2	Cufflinks	exon	9752262	9752421	208	+	.	gene_id "CUFF.1953"; transcript_id "CUFF.1953.3"; exon_number "9"; FPKM "0.9465655310"; frac "0.158295"; conf_lo "0.539553"; conf_hi "1.353578"; cov "5.524047";
Chr2	Cufflinks	exon	9752505	9753178	208	+	.	gene_id "CUFF.1953"; transcript_id "CUFF.1953.3"; exon_number "10"; FPKM "0.9465655310"; frac "0.158295"; conf_lo "0.539553"; conf_hi "1.353578"; cov "5.524047";
Chr2	Cufflinks	transcript	9753631	9757600	1	+	.	gene_id "CUFF.1954"; transcript_id "AT2G22920.3"; FPKM "0.0000000000"; frac "0.000000"; conf_lo "0.000000"; conf_hi "0.118623"; cov "0.000000"; full_read_support "no";
Chr2	Cufflinks	exon	9753631	9753657	1	+	.	gene_id "CUFF.1954"; transcript_id "AT2G22920.3"; exon_number "1"; FPKM "0.0000000000"; frac "0.000000"; conf_lo "0.000000"; conf_hi "0.118623"; cov "0.000000";
Chr2	Cufflinks	exon	9755075	9755195	1	+	.	gene_id "CUFF.1954"; transcript_id "AT2G22920.3"; exon_number "2"; FPKM "0.0000000000"; frac "0.000000"; conf_lo "0.000000"; conf_hi "0.118623"; cov "0.000000";
Chr2	Cufflinks	exon	9755279	9755316	1	+	.	gene_id "CUFF.1954"; transcript_id "AT2G22920.3"; exon_number "3"; FPKM "0.0000000000"; frac "0.000000"; conf_lo "0.000000"; conf_hi "0.118623"; cov "0.000000";
Chr2	Cufflinks	exon	9755522	9755623	1	+	.	gene_id "CUFF.1954"; transcript_id "AT2G22920.3"; exon_number "4"; FPKM "0.0000000000"; frac "0.000000"; conf_lo "0.000000"; conf_hi "0.118623"; cov "0.000000";
Chr2	Cufflinks	exon	9755759	9755845	1	+	.	gene_id "CUFF.1954"; transcript_id "AT2G22920.3"; exon_number "5"; FPKM "0.0000000000"; frac "0.000000"; conf_lo "0.000000"; conf_hi "0.118623"; cov "0.000000";
Chr2	Cufflinks	exon	9755966	9756034	1	+	.	gene_id "CUFF.1954"; transcript_id "AT2G22920.3"; exon_number "6"; FPKM "0.0000000000"; frac "0.000000"; conf_lo "0.000000"; conf_hi "0.118623"; cov "0.000000";
Chr2	Cufflinks	exon	9756176	9756247	1	+	.	gene_id "CUFF.1954"; transcript_id "AT2G22920.3"; exon_number "7"; FPKM "0.0000000000"; frac "0.000000"; conf_lo "0.000000"; conf_hi "0.118623"; cov "0.000000";
Chr2	Cufflinks	exon	9756349	9756473	1	+	.	gene_id "CUFF.1954"; transcript_id "AT2G22920.3"; exon_number "8"; FPKM "0.0000000000"; frac "0.000000"; conf_lo "0.000000"; conf_hi "0.118623"; cov "0.000000";
Chr2	Cufflinks	exon	9756976	9757089	1	+	.	gene_id "CUFF.1954"; transcript_id "AT2G22920.3"; exon_number "9"; FPKM "0.0000000000"; frac "0.000000"; conf_lo "0.000000"; conf_hi "0.118623"; cov "0.000000";
Chr2	Cufflinks	exon	9757204	9757249	1	+	.	gene_id "CUFF.1954"; transcript_id "AT2G22920.3"; exon_number "10"; FPKM "0.0000000000"; frac "0.000000"; conf_lo "0.000000"; conf_hi "0.118623"; cov "0.000000";
Chr2	Cufflinks	exon	9757340	9757600	1	+	.	gene_id "CUFF.1954"; transcript_id "AT2G22920.3"; exon_number "11"; FPKM "0.0000000000"; frac "0.000000"; conf_lo "0.000000"; conf_hi "0.118623"; cov "0.000000";
Chr2	Cufflinks	transcript	9753876	9757600	1000	+	.	gene_id "CUFF.1954"; transcript_id "CUFF.1954.2"; FPKM "0.8415106029"; frac "0.652511"; conf_lo "0.425934"; conf_hi "1.257088"; cov "4.918484"; full_read_support "no";
Chr2	Cufflinks	exon	9753876	9754062	1000	+	.	gene_id "CUFF.1954"; transcript_id "CUFF.1954.2"; exon_number "1"; FPKM "0.8415106029"; frac "0.652511"; conf_lo "0.425934"; conf_hi "1.257088"; cov "4.918484";
Chr2	Cufflinks	exon	9754141	9754286	1000	+	.	gene_id "CUFF.1954"; transcript_id "CUFF.1954.2"; exon_number "2"; FPKM "0.8415106029"; frac "0.652511"; conf_lo "0.425934"; conf_hi "1.257088"; cov "4.918484";
Chr2	Cufflinks	exon	9754366	9754442	1000	+	.	gene_id "CUFF.1954"; transcript_id "CUFF.1954.2"; exon_number "3"; FPKM "0.8415106029"; frac "0.652511"; conf_lo "0.425934"; conf_hi "1.257088"; cov "4.918484";
Chr2	Cufflinks	exon	9754516	9754638	1000	+	.	gene_id "CUFF.1954"; transcript_id "CUFF.1954.2"; exon_number "4"; FPKM "0.8415106029"; frac "0.652511"; conf_lo "0.425934"; conf_hi "1.257088"; cov "4.918484";
Chr2	Cufflinks	exon	9755093	9755195	1000	+	.	gene_id "CUFF.1954"; transcript_id "CUFF.1954.2"; exon_number "5"; FPKM "0.8415106029"; frac "0.652511"; conf_lo "0.425934"; conf_hi "1.257088"; cov "4.918484";
Chr2	Cufflinks	exon	9755279	9755316	1000	+	.	gene_id "CUFF.1954"; transcript_id "CUFF.1954.2"; exon_number "6"; FPKM "0.8415106029"; frac "0.652511"; conf_lo "0.425934"; conf_hi "1.257088"; cov "4.918484";
Chr2	Cufflinks	exon	9755522	9755623	1000	+	.	gene_id "CUFF.1954"; transcript_id "CUFF.1954.2"; exon_number "7"; FPKM "0.8415106029"; frac "0.652511"; conf_lo "0.425934"; conf_hi "1.257088"; cov "4.918484";
Chr2	Cufflinks	exon	9755759	9755845	1000	+	.	gene_id "CUFF.1954"; transcript_id "CUFF.1954.2"; exon_number "8"; FPKM "0.8415106029"; frac "0.652511"; conf_lo "0.425934"; conf_hi "1.257088"; cov "4.918484";
Chr2	Cufflinks	exon	9756006	9756034	1000	+	.	gene_id "CUFF.1954"; transcript_id "CUFF.1954.2"; exon_number "9"; FPKM "0.8415106029"; frac "0.652511"; conf_lo "0.425934"; conf_hi "1.257088"; cov "4.918484";
Chr2	Cufflinks	exon	9756176	9756247	1000	+	.	gene_id "CUFF.1954"; transcript_id "CUFF.1954.2"; exon_number "10"; FPKM "0.8415106029"; frac "0.652511"; conf_lo "0.425934"; conf_hi "1.257088"; cov "4.918484";
Chr2	Cufflinks	exon	9756349	9756473	1000	+	.	gene_id "CUFF.1954"; transcript_id "CUFF.1954.2"; exon_number "11"; FPKM "0.8415106029"; frac "0.652511"; conf_lo "0.425934"; conf_hi "1.257088"; cov "4.918484";
Chr2	Cufflinks	exon	9756976	9757089	1000	+	.	gene_id "CUFF.1954"; transcript_id "CUFF.1954.2"; exon_number "12"; FPKM "0.8415106029"; frac "0.652511"; conf_lo "0.425934"; conf_hi "1.257088"; cov "4.918484";
Chr2	Cufflinks	exon	9757204	9757249	1000	+	.	gene_id "CUFF.1954"; transcript_id "CUFF.1954.2"; exon_number "13"; FPKM "0.8415106029"; frac "0.652511"; conf_lo "0.425934"; conf_hi "1.257088"; cov "4.918484";
Chr2	Cufflinks	exon	9757340	9757600	1000	+	.	gene_id "CUFF.1954"; transcript_id "CUFF.1954.2"; exon_number "14"; FPKM "0.8415106029"; frac "0.652511"; conf_lo "0.425934"; conf_hi "1.257088"; cov "4.918484";
Chr2	Cufflinks	transcript	9753876	9757600	424	+	.	gene_id "CUFF.1954"; transcript_id "CUFF.1954.3"; FPKM "0.3572806150"; frac "0.347489"; conf_lo "0.100354"; conf_hi "0.614207"; cov "2.088243"; full_read_support "no";
Chr2	Cufflinks	exon	9753876	9754062	424	+	.	gene_id "CUFF.1954"; transcript_id "CUFF.1954.3"; exon_number "1"; FPKM "0.3572806150"; frac "0.347489"; conf_lo "0.100354"; conf_hi "0.614207"; cov "2.088243";
Chr2	Cufflinks	exon	9754141	9754638	424	+	.	gene_id "CUFF.1954"; transcript_id "CUFF.1954.3"; exon_number "2"; FPKM "0.3572806150"; frac "0.347489"; conf_lo "0.100354"; conf_hi "0.614207"; cov "2.088243";
Chr2	Cufflinks	exon	9755093	9755195	424	+	.	gene_id "CUFF.1954"; transcript_id "CUFF.1954.3"; exon_number "3"; FPKM "0.3572806150"; frac "0.347489"; conf_lo "0.100354"; conf_hi "0.614207"; cov "2.088243";
Chr2	Cufflinks	exon	9755279	9755316	424	+	.	gene_id "CUFF.1954"; transcript_id "CUFF.1954.3"; exon_number "4"; FPKM "0.3572806150"; frac "0.347489"; conf_lo "0.100354"; conf_hi "0.614207"; cov "2.088243";
Chr2	Cufflinks	exon	9755522	9755623	424	+	.	gene_id "CUFF.1954"; transcript_id "CUFF.1954.3"; exon_number "5"; FPKM "0.3572806150"; frac "0.347489"; conf_lo "0.100354"; conf_hi "0.614207"; cov "2.088243";
Chr2	Cufflinks	exon	9755759	9756034	424	+	.	gene_id "CUFF.1954"; transcript_id "CUFF.1954.3"; exon_number "6"; FPKM "0.3572806150"; frac "0.347489"; conf_lo "0.100354"; conf_hi "0.614207"; cov "2.088243";
Chr2	Cufflinks	exon	9756176	9756247	424	+	.	gene_id "CUFF.1954"; transcript_id "CUFF.1954.3"; exon_number "7"; FPKM "0.3572806150"; frac "0.347489"; conf_lo "0.100354"; conf_hi "0.614207"; cov "2.088243";
Chr2	Cufflinks	exon	9756349	9756473	424	+	.	gene_id "CUFF.1954"; transcript_id "CUFF.1954.3"; exon_number "8"; FPKM "0.3572806150"; frac "0.347489"; conf_lo "0.100354"; conf_hi "0.614207"; cov "2.088243";
Chr2	Cufflinks	exon	9756976	9757111	424	+	.	gene_id "CUFF.1954"; transcript_id "CUFF.1954.3"; exon_number "9"; FPKM "0.3572806150"; frac "0.347489"; conf_lo "0.100354"; conf_hi "0.614207"; cov "2.088243";
Chr2	Cufflinks	exon	9757204	9757249	424	+	.	gene_id "CUFF.1954"; transcript_id "CUFF.1954.3"; exon_number "10"; FPKM "0.3572806150"; frac "0.347489"; conf_lo "0.100354"; conf_hi "0.614207"; cov "2.088243";
Chr2	Cufflinks	exon	9757340	9757600	424	+	.	gene_id "CUFF.1954"; transcript_id "CUFF.1954.3"; exon_number "11"; FPKM "0.3572806150"; frac "0.347489"; conf_lo "0.100354"; conf_hi "0.614207"; cov "2.088243";
Chr2	Cufflinks	transcript	9753938	9757600	1	+	.	gene_id "CUFF.1954"; transcript_id "AT2G22920.1"; FPKM "0.0000000000"; frac "0.000000"; conf_lo "0.000000"; conf_hi "0.078161"; cov "0.000000"; full_read_support "no";
Chr2	Cufflinks	exon	9753938	9754062	1	+	.	gene_id "CUFF.1954"; transcript_id "AT2G22920.1"; exon_number "1"; FPKM "0.0000000000"; frac "0.000000"; conf_lo "0.000000"; conf_hi "0.078161"; cov "0.000000";
Chr2	Cufflinks	exon	9754141	9754286	1	+	.	gene_id "CUFF.1954"; transcript_id "AT2G22920.1"; exon_number "2"; FPKM "0.0000000000"; frac "0.000000"; conf_lo "0.000000"; conf_hi "0.078161"; cov "0.000000";
Chr2	Cufflinks	exon	9754366	9754442	1	+	.	gene_id "CUFF.1954"; transcript_id "AT2G22920.1"; exon_number "3"; FPKM "0.0000000000"; frac "0.000000"; conf_lo "0.000000"; conf_hi "0.078161"; cov "0.000000";
Chr2	Cufflinks	exon	9754516	9754638	1	+	.	gene_id "CUFF.1954"; transcript_id "AT2G22920.1"; exon_number "4"; FPKM "0.0000000000"; frac "0.000000"; conf_lo "0.000000"; conf_hi "0.078161"; cov "0.000000";
Chr2	Cufflinks	exon	9755093	9755195	1	+	.	gene_id "CUFF.1954"; transcript_id "AT2G22920.1"; exon_number "5"; FPKM "0.0000000000"; frac "0.000000"; conf_lo "0.000000"; conf_hi "0.078161"; cov "0.000000";
Chr2	Cufflinks	exon	9755279	9755316	1	+	.	gene_id "CUFF.1954"; transcript_id "AT2G22920.1"; exon_number "6"; FPKM "0.0000000000"; frac "0.000000"; conf_lo "0.000000"; conf_hi "0.078161"; cov "0.000000";
Chr2	Cufflinks	exon	9755522	9755623	1	+	.	gene_id "CUFF.1954"; transcript_id "AT2G22920.1"; exon_number "7"; FPKM "0.0000000000"; frac "0.000000"; conf_lo "0.000000"; conf_hi "0.078161"; cov "0.000000";
Chr2	Cufflinks	exon	9755759	9755845	1	+	.	gene_id "CUFF.1954"; transcript_id "AT2G22920.1"; exon_number "8"; FPKM "0.0000000000"; frac "0.000000"; conf_lo "0.000000"; conf_hi "0.078161"; cov "0.000000";
Chr2	Cufflinks	exon	9755966	9756034	1	+	.	gene_id "CUFF.1954"; transcript_id "AT2G22920.1"; exon_number "9"; FPKM "0.0000000000"; frac "0.000000"; conf_lo "0.000000"; conf_hi "0.078161"; cov "0.000000";
Chr2	Cufflinks	exon	9756176	9756247	1	+	.	gene_id "CUFF.1954"; transcript_id "AT2G22920.1"; exon_number "10"; FPKM "0.0000000000"; frac "0.000000"; conf_lo "0.000000"; conf_hi "0.078161"; cov "0.000000";
Chr2	Cufflinks	exon	9756349	9756473	1	+	.	gene_id "CUFF.1954"; transcript_id "AT2G22920.1"; exon_number "11"; FPKM "0.0000000000"; frac "0.000000"; conf_lo "0.000000"; conf_hi "0.078161"; cov "0.000000";
Chr2	Cufflinks	exon	9756976	9757111	1	+	.	gene_id "CUFF.1954"; transcript_id "AT2G22920.1"; exon_number "12"; FPKM "0.0000000000"; frac "0.000000"; conf_lo "0.000000"; conf_hi "0.078161"; cov "0.000000";
Chr2	Cufflinks	exon	9757204	9757249	1	+	.	gene_id "CUFF.1954"; transcript_id "AT2G22920.1"; exon_number "13"; FPKM "0.0000000000"; frac "0.000000"; conf_lo "0.000000"; conf_hi "0.078161"; cov "0.000000";
Chr2	Cufflinks	exon	9757340	9757600	1	+	.	gene_id "CUFF.1954"; transcript_id "AT2G22920.1"; exon_number "14"; FPKM "0.0000000000"; frac "0.000000"; conf_lo "0.000000"; conf_hi "0.078161"; cov "0.000000";
Chr2	Cufflinks	transcript	9753938	9757600	1	+	.	gene_id "CUFF.1954"; transcript_id "AT2G22920.2"; FPKM "0.0000000000"; frac "0.000000"; conf_lo "0.000000"; conf_hi "0.079492"; cov "0.000000"; full_read_support "no";
Chr2	Cufflinks	exon	9753938	9754062	1	+	.	gene_id "CUFF.1954"; transcript_id "AT2G22920.2"; exon_number "1"; FPKM "0.0000000000"; frac "0.000000"; conf_lo "0.000000"; conf_hi "0.079492"; cov "0.000000";
Chr2	Cufflinks	exon	9754141	9754286	1	+	.	gene_id "CUFF.1954"; transcript_id "AT2G22920.2"; exon_number "2"; FPKM "0.0000000000"; frac "0.000000"; conf_lo "0.000000"; conf_hi "0.079492"; cov "0.000000";
Chr2	Cufflinks	exon	9754366	9754442	1	+	.	gene_id "CUFF.1954"; transcript_id "AT2G22920.2"; exon_number "3"; FPKM "0.0000000000"; frac "0.000000"; conf_lo "0.000000"; conf_hi "0.079492"; cov "0.000000";
Chr2	Cufflinks	exon	9754516	9754638	1	+	.	gene_id "CUFF.1954"; transcript_id "AT2G22920.2"; exon_number "4"; FPKM "0.0000000000"; frac "0.000000"; conf_lo "0.000000"; conf_hi "0.079492"; cov "0.000000";
Chr2	Cufflinks	exon	9755093	9755195	1	+	.	gene_id "CUFF.1954"; transcript_id "AT2G22920.2"; exon_number "5"; FPKM "0.0000000000"; frac "0.000000"; conf_lo "0.000000"; conf_hi "0.079492"; cov "0.000000";
Chr2	Cufflinks	exon	9755279	9755316	1	+	.	gene_id "CUFF.1954"; transcript_id "AT2G22920.2"; exon_number "6"; FPKM "0.0000000000"; frac "0.000000"; conf_lo "0.000000"; conf_hi "0.079492"; cov "0.000000";
Chr2	Cufflinks	exon	9755522	9755623	1	+	.	gene_id "CUFF.1954"; transcript_id "AT2G22920.2"; exon_number "7"; FPKM "0.0000000000"; frac "0.000000"; conf_lo "0.000000"; conf_hi "0.079492"; cov "0.000000";
Chr2	Cufflinks	exon	9755759	9755845	1	+	.	gene_id "CUFF.1954"; transcript_id "AT2G22920.2"; exon_number "8"; FPKM "0.0000000000"; frac "0.000000"; conf_lo "0.000000"; conf_hi "0.079492"; cov "0.000000";
Chr2	Cufflinks	exon	9755966	9756034	1	+	.	gene_id "CUFF.1954"; transcript_id "AT2G22920.2"; exon_number "9"; FPKM "0.0000000000"; frac "0.000000"; conf_lo "0.000000"; conf_hi "0.079492"; cov "0.000000";
Chr2	Cufflinks	exon	9756176	9756247	1	+	.	gene_id "CUFF.1954"; transcript_id "AT2G22920.2"; exon_number "10"; FPKM "0.0000000000"; frac "0.000000"; conf_lo "0.000000"; conf_hi "0.079492"; cov "0.000000";
Chr2	Cufflinks	exon	9756349	9756473	1	+	.	gene_id "CUFF.1954"; transcript_id "AT2G22920.2"; exon_number "11"; FPKM "0.0000000000"; frac "0.000000"; conf_lo "0.000000"; conf_hi "0.079492"; cov "0.000000";
Chr2	Cufflinks	exon	9756976	9757089	1	+	.	gene_id "CUFF.1954"; transcript_id "AT2G22920.2"; exon_number "12"; FPKM "0.0000000000"; frac "0.000000"; conf_lo "0.000000"; conf_hi "0.079492"; cov "0.000000";
Chr2	Cufflinks	exon	9757204	9757249	1	+	.	gene_id "CUFF.1954"; transcript_id "AT2G22920.2"; exon_number "13"; FPKM "0.0000000000"; frac "0.000000"; conf_lo "0.000000"; conf_hi "0.079492"; cov "0.000000";
Chr2	Cufflinks	exon	9757340	9757600	1	+	.	gene_id "CUFF.1954"; transcript_id "AT2G22920.2"; exon_number "14"; FPKM "0.0000000000"; frac "0.000000"; conf_lo "0.000000"; conf_hi "0.079492"; cov "0.000000";
Chr2	Cufflinks	transcript	9759673	9761163	1000	+	.	gene_id "AT2G22930"; transcript_id "AT2G22930.1"; FPKM "1.4275417001"; frac "1.000000"; conf_lo "0.942815"; conf_hi "1.912268"; cov "8.336781"; full_read_support "yes";
Chr2	Cufflinks	exon	9759673	9761163	1000	+	.	gene_id "AT2G22930"; transcript_id "AT2G22930.1"; exon_number "1"; FPKM "1.4275417001"; frac "1.000000"; conf_lo "0.942815"; conf_hi "1.912268"; cov "8.336781";
Chr2	Cufflinks	transcript	9761655	9763462	1	-	.	gene_id "AT2G22940"; transcript_id "AT2G22940.1"; FPKM "0.0000000000"; frac "0.000000"; conf_lo "0.000000"; conf_hi "0.000000"; cov "0.000000"; full_read_support "no";
Chr2	Cufflinks	exon	9761655	9761746	1	-	.	gene_id "AT2G22940"; transcript_id "AT2G22940.1"; exon_number "1"; FPKM "0.0000000000"; frac "0.000000"; conf_lo "0.000000"; conf_hi "0.000000"; cov "0.000000";
Chr2	Cufflinks	exon	9763249	9763462	1	-	.	gene_id "AT2G22940"; transcript_id "AT2G22940.1"; exon_number "2"; FPKM "0.0000000000"; frac "0.000000"; conf_lo "0.000000"; conf_hi "0.000000"; cov "0.000000";
Chr2	Cufflinks	transcript	9762105	9762443	1	+	.	gene_id "AT2G22941"; transcript_id "AT2G22941.1"; FPKM "0.0000000000"; frac "0.000000"; conf_lo "0.000000"; conf_hi "0.000000"; cov "0.000000"; full_read_support "no";
Chr2	Cufflinks	exon	9762105	9762168	1	+	.	gene_id "AT2G22941"; transcript_id "AT2G22941.1"; exon_number "1"; FPKM "0.0000000000"; frac "0.000000"; conf_lo "0.000000"; conf_hi "0.000000"; cov "0.000000";
Chr2	Cufflinks	exon	9762259	9762443	1	+	.	gene_id "AT2G22941"; transcript_id "AT2G22941.1"; exon_number "2"; FPKM "0.0000000000"; frac "0.000000"; conf_lo "0.000000"; conf_hi "0.000000"; cov "0.000000";
Chr2	Cufflinks	transcript	9763814	9764563	1	-	.	gene_id "AT2G22942"; transcript_id "AT2G22942.1"; FPKM "0.0000000000"; frac "0.000000"; conf_lo "0.000000"; conf_hi "0.000000"; cov "0.000000"; full_read_support "no";
Chr2	Cufflinks	exon	9763814	9763936	1	-	.	gene_id "AT2G22942"; transcript_id "AT2G22942.1"; exon_number "1"; FPKM "0.0000000000"; frac "0.000000"; conf_lo "0.000000"; conf_hi "0.000000"; cov "0.000000";
Chr2	Cufflinks	exon	9764233	9764337	1	-	.	gene_id "AT2G22942"; transcript_id "AT2G22942.1"; exon_number "2"; FPKM "0.0000000000"; frac "0.000000"; conf_lo "0.000000"; conf_hi "0.000000"; cov "0.000000";
Chr2	Cufflinks	exon	9764462	9764563	1	-	.	gene_id "AT2G22942"; transcript_id "AT2G22942.1"; exon_number "3"; FPKM "0.0000000000"; frac "0.000000"; conf_lo "0.000000"; conf_hi "0.000000"; cov "0.000000";
Chr2	Cufflinks	transcript	9766127	9769766	1000	+	.	gene_id "AT2G22950"; transcript_id "AT2G22950.1"; FPKM "0.0540026507"; frac "1.000000"; conf_lo "0.000000"; conf_hi "0.116360"; cov "0.315636"; full_read_support "no";
Chr2	Cufflinks	exon	9766127	9766300	1000	+	.	gene_id "AT2G22950"; transcript_id "AT2G22950.1"; exon_number "1"; FPKM "0.0540026507"; frac "1.000000"; conf_lo "0.000000"; conf_hi "0.116360"; cov "0.315636";
Chr2	Cufflinks	exon	9766421	9766475	1000	+	.	gene_id "AT2G22950"; transcript_id "AT2G22950.1"; exon_number "2"; FPKM "0.0540026507"; frac "1.000000"; conf_lo "0.000000"; conf_hi "0.116360"; cov "0.315636";
Chr2	Cufflinks	exon	9766583	9768531	1000	+	.	gene_id "AT2G22950"; transcript_id "AT2G22950.1"; exon_number "3"; FPKM "0.0540026507"; frac "1.000000"; conf_lo "0.000000"; conf_hi "0.116360"; cov "0.315636";
Chr2	Cufflinks	exon	9768607	9768765	1000	+	.	gene_id "AT2G22950"; transcript_id "AT2G22950.1"; exon_number "4"; FPKM "0.0540026507"; frac "1.000000"; conf_lo "0.000000"; conf_hi "0.116360"; cov "0.315636";
Chr2	Cufflinks	exon	9768839	9769010	1000	+	.	gene_id "AT2G22950"; transcript_id "AT2G22950.1"; exon_number "5"; FPKM "0.0540026507"; frac "1.000000"; conf_lo "0.000000"; conf_hi "0.116360"; cov "0.315636";
Chr2	Cufflinks	exon	9769118	9769416	1000	+	.	gene_id "AT2G22950"; transcript_id "AT2G22950.1"; exon_number "6"; FPKM "0.0540026507"; frac "1.000000"; conf_lo "0.000000"; conf_hi "0.116360"; cov "0.315636";
Chr2	Cufflinks	exon	9769527	9769766	1000	+	.	gene_id "AT2G22950"; transcript_id "AT2G22950.1"; exon_number "7"; FPKM "0.0540026507"; frac "1.000000"; conf_lo "0.000000"; conf_hi "0.116360"; cov "0.315636";
Chr2	Cufflinks	transcript	9770700	9771553	1	-	.	gene_id "AT2G22955"; transcript_id "AT2G22955.1"; FPKM "0.0000000000"; frac "0.000000"; conf_lo "0.000000"; conf_hi "0.000000"; cov "0.000000"; full_read_support "no";
Chr2	Cufflinks	exon	9770700	9771046	1	-	.	gene_id "AT2G22955"; transcript_id "AT2G22955.1"; exon_number "1"; FPKM "0.0000000000"; frac "0.000000"; conf_lo "0.000000"; conf_hi "0.000000"; cov "0.000000";
Chr2	Cufflinks	exon	9771244	9771353	1	-	.	gene_id "AT2G22955"; transcript_id "AT2G22955.1"; exon_number "2"; FPKM "0.0000000000"; frac "0.000000"; conf_lo "0.000000"; conf_hi "0.000000"; cov "0.000000";
Chr2	Cufflinks	exon	9771465	9771553	1	-	.	gene_id "AT2G22955"; transcript_id "AT2G22955.1"; exon_number "3"; FPKM "0.0000000000"; frac "0.000000"; conf_lo "0.000000"; conf_hi "0.000000"; cov "0.000000";
Chr2	Cufflinks	transcript	9770894	9772932	1	+	.	gene_id "AT2G22960"; transcript_id "AT2G22960.1"; FPKM "0.0000000000"; frac "0.000000"; conf_lo "0.000000"; conf_hi "0.000000"; cov "0.000000"; full_read_support "no";
Chr2	Cufflinks	exon	9770894	9771021	1	+	.	gene_id "AT2G22960"; transcript_id "AT2G22960.1"; exon_number "1"; FPKM "0.0000000000"; frac "0.000000"; conf_lo "0.000000"; conf_hi "0.000000"; cov "0.000000";
Chr2	Cufflinks	exon	9771282	9771295	1	+	.	gene_id "AT2G22960"; transcript_id "AT2G22960.1"; exon_number "2"; FPKM "0.0000000000"; frac "0.000000"; conf_lo "0.000000"; conf_hi "0.000000"; cov "0.000000";
Chr2	Cufflinks	exon	9771543	9771595	1	+	.	gene_id "AT2G22960"; transcript_id "AT2G22960.1"; exon_number "3"; FPKM "0.0000000000"; frac "0.000000"; conf_lo "0.000000"; conf_hi "0.000000"; cov "0.000000";
Chr2	Cufflinks	exon	9772306	9772424	1	+	.	gene_id "AT2G22960"; transcript_id "AT2G22960.1"; exon_number "4"; FPKM "0.0000000000"; frac "0.000000"; conf_lo "0.000000"; conf_hi "0.000000"; cov "0.000000";
Chr2	Cufflinks	exon	9772496	9772609	1	+	.	gene_id "AT2G22960"; transcript_id "AT2G22960.1"; exon_number "5"; FPKM "0.0000000000"; frac "0.000000"; conf_lo "0.000000"; conf_hi "0.000000"; cov "0.000000";
Chr2	Cufflinks	exon	9772716	9772765	1	+	.	gene_id "AT2G22960"; transcript_id "AT2G22960.1"; exon_number "6"; FPKM "0.0000000000"; frac "0.000000"; conf_lo "0.000000"; conf_hi "0.000000"; cov "0.000000";
Chr2	Cufflinks	exon	9772856	9772932	1	+	.	gene_id "AT2G22960"; transcript_id "AT2G22960.1"; exon_number "7"; FPKM "0.0000000000"; frac "0.000000"; conf_lo "0.000000"; conf_hi "0.000000"; cov "0.000000";
Chr2	Cufflinks	transcript	9774853	9778512	1	+	.	gene_id "CUFF.1956"; transcript_id "AT2G22970.3"; FPKM "0.0000000000"; frac "0.000000"; conf_lo "0.000000"; conf_hi "0.072579"; cov "0.000000"; full_read_support "no";
Chr2	Cufflinks	exon	9774853	9774999	1	+	.	gene_id "CUFF.1956"; transcript_id "AT2G22970.3"; exon_number "1"; FPKM "0.0000000000"; frac "0.000000"; conf_lo "0.000000"; conf_hi "0.072579"; cov "0.000000";
Chr2	Cufflinks	exon	9775074	9775219	1	+	.	gene_id "CUFF.1956"; transcript_id "AT2G22970.3"; exon_number "2"; FPKM "0.0000000000"; frac "0.000000"; conf_lo "0.000000"; conf_hi "0.072579"; cov "0.000000";
Chr2	Cufflinks	exon	9775320	9775396	1	+	.	gene_id "CUFF.1956"; transcript_id "AT2G22970.3"; exon_number "3"; FPKM "0.0000000000"; frac "0.000000"; conf_lo "0.000000"; conf_hi "0.072579"; cov "0.000000";
Chr2	Cufflinks	exon	9775477	9775599	1	+	.	gene_id "CUFF.1956"; transcript_id "AT2G22970.3"; exon_number "4"; FPKM "0.0000000000"; frac "0.000000"; conf_lo "0.000000"; conf_hi "0.072579"; cov "0.000000";
Chr2	Cufflinks	exon	9776004	9776106	1	+	.	gene_id "CUFF.1956"; transcript_id "AT2G22970.3"; exon_number "5"; FPKM "0.0000000000"; frac "0.000000"; conf_lo "0.000000"; conf_hi "0.072579"; cov "0.000000";
Chr2	Cufflinks	exon	9776175	9776212	1	+	.	gene_id "CUFF.1956"; transcript_id "AT2G22970.3"; exon_number "6"; FPKM "0.0000000000"; frac "0.000000"; conf_lo "0.000000"; conf_hi "0.072579"; cov "0.000000";
Chr2	Cufflinks	exon	9776418	9776516	1	+	.	gene_id "CUFF.1956"; transcript_id "AT2G22970.3"; exon_number "7"; FPKM "0.0000000000"; frac "0.000000"; conf_lo "0.000000"; conf_hi "0.072579"; cov "0.000000";
Chr2	Cufflinks	exon	9776618	9776704	1	+	.	gene_id "CUFF.1956"; transcript_id "AT2G22970.3"; exon_number "8"; FPKM "0.0000000000"; frac "0.000000"; conf_lo "0.000000"; conf_hi "0.072579"; cov "0.000000";
Chr2	Cufflinks	exon	9776797	9776865	1	+	.	gene_id "CUFF.1956"; transcript_id "AT2G22970.3"; exon_number "9"; FPKM "0.0000000000"; frac "0.000000"; conf_lo "0.000000"; conf_hi "0.072579"; cov "0.000000";
Chr2	Cufflinks	exon	9777051	9777122	1	+	.	gene_id "CUFF.1956"; transcript_id "AT2G22970.3"; exon_number "10"; FPKM "0.0000000000"; frac "0.000000"; conf_lo "0.000000"; conf_hi "0.072579"; cov "0.000000";
Chr2	Cufflinks	exon	9777203	9777324	1	+	.	gene_id "CUFF.1956"; transcript_id "AT2G22970.3"; exon_number "11"; FPKM "0.0000000000"; frac "0.000000"; conf_lo "0.000000"; conf_hi "0.072579"; cov "0.000000";
Chr2	Cufflinks	exon	9777785	9777898	1	+	.	gene_id "CUFF.1956"; transcript_id "AT2G22970.3"; exon_number "12"; FPKM "0.0000000000"; frac "0.000000"; conf_lo "0.000000"; conf_hi "0.072579"; cov "0.000000";
Chr2	Cufflinks	exon	9778011	9778060	1	+	.	gene_id "CUFF.1956"; transcript_id "AT2G22970.3"; exon_number "13"; FPKM "0.0000000000"; frac "0.000000"; conf_lo "0.000000"; conf_hi "0.072579"; cov "0.000000";
Chr2	Cufflinks	exon	9778149	9778512	1	+	.	gene_id "CUFF.1956"; transcript_id "AT2G22970.3"; exon_number "14"; FPKM "0.0000000000"; frac "0.000000"; conf_lo "0.000000"; conf_hi "0.072579"; cov "0.000000";
Chr2	Cufflinks	transcript	9774853	9778528	1000	+	.	gene_id "CUFF.1956"; transcript_id "AT2G22970.1"; FPKM "6.7055576859"; frac "1.000000"; conf_lo "5.676222"; conf_hi "7.734893"; cov "39.180248"; full_read_support "yes";
Chr2	Cufflinks	exon	9774853	9774999	1000	+	.	gene_id "CUFF.1956"; transcript_id "AT2G22970.1"; exon_number "1"; FPKM "6.7055576859"; frac "1.000000"; conf_lo "5.676222"; conf_hi "7.734893"; cov "39.180248";
Chr2	Cufflinks	exon	9775074	9775219	1000	+	.	gene_id "CUFF.1956"; transcript_id "AT2G22970.1"; exon_number "2"; FPKM "6.7055576859"; frac "1.000000"; conf_lo "5.676222"; conf_hi "7.734893"; cov "39.180248";
Chr2	Cufflinks	exon	9775320	9775396	1000	+	.	gene_id "CUFF.1956"; transcript_id "AT2G22970.1"; exon_number "3"; FPKM "6.7055576859"; frac "1.000000"; conf_lo "5.676222"; conf_hi "7.734893"; cov "39.180248";
Chr2	Cufflinks	exon	9775477	9775599	1000	+	.	gene_id "CUFF.1956"; transcript_id "AT2G22970.1"; exon_number "4"; FPKM "6.7055576859"; frac "1.000000"; conf_lo "5.676222"; conf_hi "7.734893"; cov "39.180248";
Chr2	Cufflinks	exon	9776004	9776106	1000	+	.	gene_id "CUFF.1956"; transcript_id "AT2G22970.1"; exon_number "5"; FPKM "6.7055576859"; frac "1.000000"; conf_lo "5.676222"; conf_hi "7.734893"; cov "39.180248";
Chr2	Cufflinks	exon	9776175	9776212	1000	+	.	gene_id "CUFF.1956"; transcript_id "AT2G22970.1"; exon_number "6"; FPKM "6.7055576859"; frac "1.000000"; conf_lo "5.676222"; conf_hi "7.734893"; cov "39.180248";
Chr2	Cufflinks	exon	9776418	9776516	1000	+	.	gene_id "CUFF.1956"; transcript_id "AT2G22970.1"; exon_number "7"; FPKM "6.7055576859"; frac "1.000000"; conf_lo "5.676222"; conf_hi "7.734893"; cov "39.180248";
Chr2	Cufflinks	exon	9776618	9776704	1000	+	.	gene_id "CUFF.1956"; transcript_id "AT2G22970.1"; exon_number "8"; FPKM "6.7055576859"; frac "1.000000"; conf_lo "5.676222"; conf_hi "7.734893"; cov "39.180248";
Chr2	Cufflinks	exon	9776797	9776865	1000	+	.	gene_id "CUFF.1956"; transcript_id "AT2G22970.1"; exon_number "9"; FPKM "6.7055576859"; frac "1.000000"; conf_lo "5.676222"; conf_hi "7.734893"; cov "39.180248";
Chr2	Cufflinks	exon	9777051	9777122	1000	+	.	gene_id "CUFF.1956"; transcript_id "AT2G22970.1"; exon_number "10"; FPKM "6.7055576859"; frac "1.000000"; conf_lo "5.676222"; conf_hi "7.734893"; cov "39.180248";
Chr2	Cufflinks	exon	9777203	9777324	1000	+	.	gene_id "CUFF.1956"; transcript_id "AT2G22970.1"; exon_number "11"; FPKM "6.7055576859"; frac "1.000000"; conf_lo "5.676222"; conf_hi "7.734893"; cov "39.180248";
Chr2	Cufflinks	exon	9777785	9777898	1000	+	.	gene_id "CUFF.1956"; transcript_id "AT2G22970.1"; exon_number "12"; FPKM "6.7055576859"; frac "1.000000"; conf_lo "5.676222"; conf_hi "7.734893"; cov "39.180248";
Chr2	Cufflinks	exon	9778011	9778056	1000	+	.	gene_id "CUFF.1956"; transcript_id "AT2G22970.1"; exon_number "13"; FPKM "6.7055576859"; frac "1.000000"; conf_lo "5.676222"; conf_hi "7.734893"; cov "39.180248";
Chr2	Cufflinks	exon	9778144	9778528	1000	+	.	gene_id "CUFF.1956"; transcript_id "AT2G22970.1"; exon_number "14"; FPKM "6.7055576859"; frac "1.000000"; conf_lo "5.676222"; conf_hi "7.734893"; cov "39.180248";
Chr2	Cufflinks	transcript	9774853	9777150	1	+	.	gene_id "CUFF.1956"; transcript_id "AT2G22970.2"; FPKM "0.0000000000"; frac "0.000000"; conf_lo "0.000000"; conf_hi "0.129552"; cov "0.000000"; full_read_support "yes";
Chr2	Cufflinks	exon	9774853	9774999	1	+	.	gene_id "CUFF.1956"; transcript_id "AT2G22970.2"; exon_number "1"; FPKM "0.0000000000"; frac "0.000000"; conf_lo "0.000000"; conf_hi "0.129552"; cov "0.000000";
Chr2	Cufflinks	exon	9775074	9775219	1	+	.	gene_id "CUFF.1956"; transcript_id "AT2G22970.2"; exon_number "2"; FPKM "0.0000000000"; frac "0.000000"; conf_lo "0.000000"; conf_hi "0.129552"; cov "0.000000";
Chr2	Cufflinks	exon	9775320	9775396	1	+	.	gene_id "CUFF.1956"; transcript_id "AT2G22970.2"; exon_number "3"; FPKM "0.0000000000"; frac "0.000000"; conf_lo "0.000000"; conf_hi "0.129552"; cov "0.000000";
Chr2	Cufflinks	exon	9775477	9775599	1	+	.	gene_id "CUFF.1956"; transcript_id "AT2G22970.2"; exon_number "4"; FPKM "0.0000000000"; frac "0.000000"; conf_lo "0.000000"; conf_hi "0.129552"; cov "0.000000";
Chr2	Cufflinks	exon	9776004	9776106	1	+	.	gene_id "CUFF.1956"; transcript_id "AT2G22970.2"; exon_number "5"; FPKM "0.0000000000"; frac "0.000000"; conf_lo "0.000000"; conf_hi "0.129552"; cov "0.000000";
Chr2	Cufflinks	exon	9776175	9776212	1	+	.	gene_id "CUFF.1956"; transcript_id "AT2G22970.2"; exon_number "6"; FPKM "0.0000000000"; frac "0.000000"; conf_lo "0.000000"; conf_hi "0.129552"; cov "0.000000";
Chr2	Cufflinks	exon	9776418	9776516	1	+	.	gene_id "CUFF.1956"; transcript_id "AT2G22970.2"; exon_number "7"; FPKM "0.0000000000"; frac "0.000000"; conf_lo "0.000000"; conf_hi "0.129552"; cov "0.000000";
Chr2	Cufflinks	exon	9776618	9776704	1	+	.	gene_id "CUFF.1956"; transcript_id "AT2G22970.2"; exon_number "8"; FPKM "0.0000000000"; frac "0.000000"; conf_lo "0.000000"; conf_hi "0.129552"; cov "0.000000";
Chr2	Cufflinks	exon	9776797	9776865	1	+	.	gene_id "CUFF.1956"; transcript_id "AT2G22970.2"; exon_number "9"; FPKM "0.0000000000"; frac "0.000000"; conf_lo "0.000000"; conf_hi "0.129552"; cov "0.000000";
Chr2	Cufflinks	exon	9777051	9777150	1	+	.	gene_id "CUFF.1956"; transcript_id "AT2G22970.2"; exon_number "10"; FPKM "0.0000000000"; frac "0.000000"; conf_lo "0.000000"; conf_hi "0.129552"; cov "0.000000";
Chr2	Cufflinks	transcript	9778877	9780671	427	+	.	gene_id "CUFF.1957"; transcript_id "CUFF.1957.1"; FPKM "0.6568413853"; frac "0.131427"; conf_lo "0.205697"; conf_hi "1.107986"; cov "3.835993"; full_read_support "no";
Chr2	Cufflinks	exon	9778877	9779156	427	+	.	gene_id "CUFF.1957"; transcript_id "CUFF.1957.1"; exon_number "1"; FPKM "0.6568413853"; frac "0.131427"; conf_lo "0.205697"; conf_hi "1.107986"; cov "3.835993";
Chr2	Cufflinks	exon	9779239	9779384	427	+	.	gene_id "CUFF.1957"; transcript_id "CUFF.1957.1"; exon_number "2"; FPKM "0.6568413853"; frac "0.131427"; conf_lo "0.205697"; conf_hi "1.107986"; cov "3.835993";
Chr2	Cufflinks	exon	9779451	9779533	427	+	.	gene_id "CUFF.1957"; transcript_id "CUFF.1957.1"; exon_number "3"; FPKM "0.6568413853"; frac "0.131427"; conf_lo "0.205697"; conf_hi "1.107986"; cov "3.835993";
Chr2	Cufflinks	exon	9779607	9779729	427	+	.	gene_id "CUFF.1957"; transcript_id "CUFF.1957.1"; exon_number "4"; FPKM "0.6568413853"; frac "0.131427"; conf_lo "0.205697"; conf_hi "1.107986"; cov "3.835993";
Chr2	Cufflinks	exon	9780041	9780143	427	+	.	gene_id "CUFF.1957"; transcript_id "CUFF.1957.1"; exon_number "5"; FPKM "0.6568413853"; frac "0.131427"; conf_lo "0.205697"; conf_hi "1.107986"; cov "3.835993";
Chr2	Cufflinks	exon	9780245	9780671	427	+	.	gene_id "CUFF.1957"; transcript_id "CUFF.1957.1"; exon_number "6"; FPKM "0.6568413853"; frac "0.131427"; conf_lo "0.205697"; conf_hi "1.107986"; cov "3.835993";
Chr2	Cufflinks	transcript	9778877	9783251	1000	+	.	gene_id "CUFF.1957"; transcript_id "CUFF.1957.2"; FPKM "1.5352460691"; frac "0.507015"; conf_lo "0.996222"; conf_hi "2.074270"; cov "8.965929"; full_read_support "yes";
Chr2	Cufflinks	exon	9778877	9779156	1000	+	.	gene_id "CUFF.1957"; transcript_id "CUFF.1957.2"; exon_number "1"; FPKM "1.5352460691"; frac "0.507015"; conf_lo "0.996222"; conf_hi "2.074270"; cov "8.965929";
Chr2	Cufflinks	exon	9779239	9779527	1000	+	.	gene_id "CUFF.1957"; transcript_id "CUFF.1957.2"; exon_number "2"; FPKM "1.5352460691"; frac "0.507015"; conf_lo "0.996222"; conf_hi "2.074270"; cov "8.965929";
Chr2	Cufflinks	exon	9779607	9779729	1000	+	.	gene_id "CUFF.1957"; transcript_id "CUFF.1957.2"; exon_number "3"; FPKM "1.5352460691"; frac "0.507015"; conf_lo "0.996222"; conf_hi "2.074270"; cov "8.965929";
Chr2	Cufflinks	exon	9780041	9780143	1000	+	.	gene_id "CUFF.1957"; transcript_id "CUFF.1957.2"; exon_number "4"; FPKM "1.5352460691"; frac "0.507015"; conf_lo "0.996222"; conf_hi "2.074270"; cov "8.965929";
Chr2	Cufflinks	exon	9780245	9780267	1000	+	.	gene_id "CUFF.1957"; transcript_id "CUFF.1957.2"; exon_number "5"; FPKM "1.5352460691"; frac "0.507015"; conf_lo "0.996222"; conf_hi "2.074270"; cov "8.965929";
Chr2	Cufflinks	exon	9780351	9780452	1000	+	.	gene_id "CUFF.1957"; transcript_id "CUFF.1957.2"; exon_number "6"; FPKM "1.5352460691"; frac "0.507015"; conf_lo "0.996222"; conf_hi "2.074270"; cov "8.965929";
Chr2	Cufflinks	exon	9780817	9780903	1000	+	.	gene_id "CUFF.1957"; transcript_id "CUFF.1957.2"; exon_number "7"; FPKM "1.5352460691"; frac "0.507015"; conf_lo "0.996222"; conf_hi "2.074270"; cov "8.965929";
Chr2	Cufflinks	exon	9780991	9781059	1000	+	.	gene_id "CUFF.1957"; transcript_id "CUFF.1957.2"; exon_number "8"; FPKM "1.5352460691"; frac "0.507015"; conf_lo "0.996222"; conf_hi "2.074270"; cov "8.965929";
Chr2	Cufflinks	exon	9781166	9781237	1000	+	.	gene_id "CUFF.1957"; transcript_id "CUFF.1957.2"; exon_number "9"; FPKM "1.5352460691"; frac "0.507015"; conf_lo "0.996222"; conf_hi "2.074270"; cov "8.965929";
Chr2	Cufflinks	exon	9782048	9782169	1000	+	.	gene_id "CUFF.1957"; transcript_id "CUFF.1957.2"; exon_number "10"; FPKM "1.5352460691"; frac "0.507015"; conf_lo "0.996222"; conf_hi "2.074270"; cov "8.965929";
Chr2	Cufflinks	exon	9782629	9782742	1000	+	.	gene_id "CUFF.1957"; transcript_id "CUFF.1957.2"; exon_number "11"; FPKM "1.5352460691"; frac "0.507015"; conf_lo "0.996222"; conf_hi "2.074270"; cov "8.965929";
Chr2	Cufflinks	exon	9782846	9783251	1000	+	.	gene_id "CUFF.1957"; transcript_id "CUFF.1957.2"; exon_number "12"; FPKM "1.5352460691"; frac "0.507015"; conf_lo "0.996222"; conf_hi "2.074270"; cov "8.965929";
Chr2	Cufflinks	transcript	9778877	9783251	424	+	.	gene_id "CUFF.1957"; transcript_id "CUFF.1957.3"; FPKM "0.6522789433"; frac "0.242048"; conf_lo "0.306004"; conf_hi "0.998554"; cov "3.809348"; full_read_support "yes";
Chr2	Cufflinks	exon	9778877	9779156	424	+	.	gene_id "CUFF.1957"; transcript_id "CUFF.1957.3"; exon_number "1"; FPKM "0.6522789433"; frac "0.242048"; conf_lo "0.306004"; conf_hi "0.998554"; cov "3.809348";
Chr2	Cufflinks	exon	9779239	9779384	424	+	.	gene_id "CUFF.1957"; transcript_id "CUFF.1957.3"; exon_number "2"; FPKM "0.6522789433"; frac "0.242048"; conf_lo "0.306004"; conf_hi "0.998554"; cov "3.809348";
Chr2	Cufflinks	exon	9779451	9779729	424	+	.	gene_id "CUFF.1957"; transcript_id "CUFF.1957.3"; exon_number "3"; FPKM "0.6522789433"; frac "0.242048"; conf_lo "0.306004"; conf_hi "0.998554"; cov "3.809348";
Chr2	Cufflinks	exon	9780041	9780452	424	+	.	gene_id "CUFF.1957"; transcript_id "CUFF.1957.3"; exon_number "4"; FPKM "0.6522789433"; frac "0.242048"; conf_lo "0.306004"; conf_hi "0.998554"; cov "3.809348";
Chr2	Cufflinks	exon	9780817	9780903	424	+	.	gene_id "CUFF.1957"; transcript_id "CUFF.1957.3"; exon_number "5"; FPKM "0.6522789433"; frac "0.242048"; conf_lo "0.306004"; conf_hi "0.998554"; cov "3.809348";
Chr2	Cufflinks	exon	9780991	9781059	424	+	.	gene_id "CUFF.1957"; transcript_id "CUFF.1957.3"; exon_number "6"; FPKM "0.6522789433"; frac "0.242048"; conf_lo "0.306004"; conf_hi "0.998554"; cov "3.809348";
Chr2	Cufflinks	exon	9781166	9781237	424	+	.	gene_id "CUFF.1957"; transcript_id "CUFF.1957.3"; exon_number "7"; FPKM "0.6522789433"; frac "0.242048"; conf_lo "0.306004"; conf_hi "0.998554"; cov "3.809348";
Chr2	Cufflinks	exon	9782048	9782169	424	+	.	gene_id "CUFF.1957"; transcript_id "CUFF.1957.3"; exon_number "8"; FPKM "0.6522789433"; frac "0.242048"; conf_lo "0.306004"; conf_hi "0.998554"; cov "3.809348";
Chr2	Cufflinks	exon	9782629	9782742	424	+	.	gene_id "CUFF.1957"; transcript_id "CUFF.1957.3"; exon_number "9"; FPKM "0.6522789433"; frac "0.242048"; conf_lo "0.306004"; conf_hi "0.998554"; cov "3.809348";
Chr2	Cufflinks	exon	9782846	9783251	424	+	.	gene_id "CUFF.1957"; transcript_id "CUFF.1957.3"; exon_number "10"; FPKM "0.6522789433"; frac "0.242048"; conf_lo "0.306004"; conf_hi "0.998554"; cov "3.809348";
Chr2	Cufflinks	transcript	9778877	9783251	264	+	.	gene_id "CUFF.1957"; transcript_id "AT2G22980.1"; FPKM "0.4056660927"; frac "0.119510"; conf_lo "0.074704"; conf_hi "0.736628"; cov "2.369114"; full_read_support "yes";
Chr2	Cufflinks	exon	9778877	9779156	264	+	.	gene_id "CUFF.1957"; transcript_id "AT2G22980.1"; exon_number "1"; FPKM "0.4056660927"; frac "0.119510"; conf_lo "0.074704"; conf_hi "0.736628"; cov "2.369114";
Chr2	Cufflinks	exon	9779239	9779384	264	+	.	gene_id "CUFF.1957"; transcript_id "AT2G22980.1"; exon_number "2"; FPKM "0.4056660927"; frac "0.119510"; conf_lo "0.074704"; conf_hi "0.736628"; cov "2.369114";
Chr2	Cufflinks	exon	9779451	9779527	264	+	.	gene_id "CUFF.1957"; transcript_id "AT2G22980.1"; exon_number "3"; FPKM "0.4056660927"; frac "0.119510"; conf_lo "0.074704"; conf_hi "0.736628"; cov "2.369114";
Chr2	Cufflinks	exon	9779607	9779729	264	+	.	gene_id "CUFF.1957"; transcript_id "AT2G22980.1"; exon_number "4"; FPKM "0.4056660927"; frac "0.119510"; conf_lo "0.074704"; conf_hi "0.736628"; cov "2.369114";
Chr2	Cufflinks	exon	9780041	9780143	264	+	.	gene_id "CUFF.1957"; transcript_id "AT2G22980.1"; exon_number "5"; FPKM "0.4056660927"; frac "0.119510"; conf_lo "0.074704"; conf_hi "0.736628"; cov "2.369114";
Chr2	Cufflinks	exon	9780245	9780267	264	+	.	gene_id "CUFF.1957"; transcript_id "AT2G22980.1"; exon_number "6"; FPKM "0.4056660927"; frac "0.119510"; conf_lo "0.074704"; conf_hi "0.736628"; cov "2.369114";
Chr2	Cufflinks	exon	9780351	9780452	264	+	.	gene_id "CUFF.1957"; transcript_id "AT2G22980.1"; exon_number "7"; FPKM "0.4056660927"; frac "0.119510"; conf_lo "0.074704"; conf_hi "0.736628"; cov "2.369114";
Chr2	Cufflinks	exon	9780817	9780903	264	+	.	gene_id "CUFF.1957"; transcript_id "AT2G22980.1"; exon_number "8"; FPKM "0.4056660927"; frac "0.119510"; conf_lo "0.074704"; conf_hi "0.736628"; cov "2.369114";
Chr2	Cufflinks	exon	9780991	9781059	264	+	.	gene_id "CUFF.1957"; transcript_id "AT2G22980.1"; exon_number "9"; FPKM "0.4056660927"; frac "0.119510"; conf_lo "0.074704"; conf_hi "0.736628"; cov "2.369114";
Chr2	Cufflinks	exon	9781166	9781237	264	+	.	gene_id "CUFF.1957"; transcript_id "AT2G22980.1"; exon_number "10"; FPKM "0.4056660927"; frac "0.119510"; conf_lo "0.074704"; conf_hi "0.736628"; cov "2.369114";
Chr2	Cufflinks	exon	9782048	9782169	264	+	.	gene_id "CUFF.1957"; transcript_id "AT2G22980.1"; exon_number "11"; FPKM "0.4056660927"; frac "0.119510"; conf_lo "0.074704"; conf_hi "0.736628"; cov "2.369114";
Chr2	Cufflinks	exon	9782629	9782742	264	+	.	gene_id "CUFF.1957"; transcript_id "AT2G22980.1"; exon_number "12"; FPKM "0.4056660927"; frac "0.119510"; conf_lo "0.074704"; conf_hi "0.736628"; cov "2.369114";
Chr2	Cufflinks	exon	9782846	9782891	264	+	.	gene_id "CUFF.1957"; transcript_id "AT2G22980.1"; exon_number "13"; FPKM "0.4056660927"; frac "0.119510"; conf_lo "0.074704"; conf_hi "0.736628"; cov "2.369114";
Chr2	Cufflinks	exon	9782998	9783251	264	+	.	gene_id "CUFF.1957"; transcript_id "AT2G22980.1"; exon_number "14"; FPKM "0.4056660927"; frac "0.119510"; conf_lo "0.074704"; conf_hi "0.736628"; cov "2.369114";
Chr2	Cufflinks	transcript	9778877	9783251	1	+	.	gene_id "CUFF.1957"; transcript_id "AT2G22980.4"; FPKM "0.0000000000"; frac "0.000000"; conf_lo "0.000000"; conf_hi "0.072273"; cov "0.000000"; full_read_support "no";
Chr2	Cufflinks	exon	9778877	9779156	1	+	.	gene_id "CUFF.1957"; transcript_id "AT2G22980.4"; exon_number "1"; FPKM "0.0000000000"; frac "0.000000"; conf_lo "0.000000"; conf_hi "0.072273"; cov "0.000000";
Chr2	Cufflinks	exon	9779239	9779384	1	+	.	gene_id "CUFF.1957"; transcript_id "AT2G22980.4"; exon_number "2"; FPKM "0.0000000000"; frac "0.000000"; conf_lo "0.000000"; conf_hi "0.072273"; cov "0.000000";
Chr2	Cufflinks	exon	9779451	9779527	1	+	.	gene_id "CUFF.1957"; transcript_id "AT2G22980.4"; exon_number "3"; FPKM "0.0000000000"; frac "0.000000"; conf_lo "0.000000"; conf_hi "0.072273"; cov "0.000000";
Chr2	Cufflinks	exon	9779607	9779729	1	+	.	gene_id "CUFF.1957"; transcript_id "AT2G22980.4"; exon_number "4"; FPKM "0.0000000000"; frac "0.000000"; conf_lo "0.000000"; conf_hi "0.072273"; cov "0.000000";
Chr2	Cufflinks	exon	9780041	9780143	1	+	.	gene_id "CUFF.1957"; transcript_id "AT2G22980.4"; exon_number "5"; FPKM "0.0000000000"; frac "0.000000"; conf_lo "0.000000"; conf_hi "0.072273"; cov "0.000000";
Chr2	Cufflinks	exon	9780245	9780267	1	+	.	gene_id "CUFF.1957"; transcript_id "AT2G22980.4"; exon_number "6"; FPKM "0.0000000000"; frac "0.000000"; conf_lo "0.000000"; conf_hi "0.072273"; cov "0.000000";
Chr2	Cufflinks	exon	9780351	9780452	1	+	.	gene_id "CUFF.1957"; transcript_id "AT2G22980.4"; exon_number "7"; FPKM "0.0000000000"; frac "0.000000"; conf_lo "0.000000"; conf_hi "0.072273"; cov "0.000000";
Chr2	Cufflinks	exon	9780817	9780903	1	+	.	gene_id "CUFF.1957"; transcript_id "AT2G22980.4"; exon_number "8"; FPKM "0.0000000000"; frac "0.000000"; conf_lo "0.000000"; conf_hi "0.072273"; cov "0.000000";
Chr2	Cufflinks	exon	9780991	9781059	1	+	.	gene_id "CUFF.1957"; transcript_id "AT2G22980.4"; exon_number "9"; FPKM "0.0000000000"; frac "0.000000"; conf_lo "0.000000"; conf_hi "0.072273"; cov "0.000000";
Chr2	Cufflinks	exon	9781166	9781237	1	+	.	gene_id "CUFF.1957"; transcript_id "AT2G22980.4"; exon_number "10"; FPKM "0.0000000000"; frac "0.000000"; conf_lo "0.000000"; conf_hi "0.072273"; cov "0.000000";
Chr2	Cufflinks	exon	9782048	9782169	1	+	.	gene_id "CUFF.1957"; transcript_id "AT2G22980.4"; exon_number "11"; FPKM "0.0000000000"; frac "0.000000"; conf_lo "0.000000"; conf_hi "0.072273"; cov "0.000000";
Chr2	Cufflinks	exon	9782629	9782742	1	+	.	gene_id "CUFF.1957"; transcript_id "AT2G22980.4"; exon_number "12"; FPKM "0.0000000000"; frac "0.000000"; conf_lo "0.000000"; conf_hi "0.072273"; cov "0.000000";
Chr2	Cufflinks	exon	9782846	9782895	1	+	.	gene_id "CUFF.1957"; transcript_id "AT2G22980.4"; exon_number "13"; FPKM "0.0000000000"; frac "0.000000"; conf_lo "0.000000"; conf_hi "0.072273"; cov "0.000000";
Chr2	Cufflinks	exon	9783003	9783251	1	+	.	gene_id "CUFF.1957"; transcript_id "AT2G22980.4"; exon_number "14"; FPKM "0.0000000000"; frac "0.000000"; conf_lo "0.000000"; conf_hi "0.072273"; cov "0.000000";
Chr2	Cufflinks	transcript	9778877	9783251	1	+	.	gene_id "CUFF.1957"; transcript_id "AT2G22980.3"; FPKM "0.0000000000"; frac "0.000000"; conf_lo "0.000000"; conf_hi "0.071918"; cov "0.000000"; full_read_support "no";
Chr2	Cufflinks	exon	9778877	9779156	1	+	.	gene_id "CUFF.1957"; transcript_id "AT2G22980.3"; exon_number "1"; FPKM "0.0000000000"; frac "0.000000"; conf_lo "0.000000"; conf_hi "0.071918"; cov "0.000000";
Chr2	Cufflinks	exon	9779239	9779384	1	+	.	gene_id "CUFF.1957"; transcript_id "AT2G22980.3"; exon_number "2"; FPKM "0.0000000000"; frac "0.000000"; conf_lo "0.000000"; conf_hi "0.071918"; cov "0.000000";
Chr2	Cufflinks	exon	9779451	9779533	1	+	.	gene_id "CUFF.1957"; transcript_id "AT2G22980.3"; exon_number "3"; FPKM "0.0000000000"; frac "0.000000"; conf_lo "0.000000"; conf_hi "0.071918"; cov "0.000000";
Chr2	Cufflinks	exon	9779607	9779729	1	+	.	gene_id "CUFF.1957"; transcript_id "AT2G22980.3"; exon_number "4"; FPKM "0.0000000000"; frac "0.000000"; conf_lo "0.000000"; conf_hi "0.071918"; cov "0.000000";
Chr2	Cufflinks	exon	9780041	9780143	1	+	.	gene_id "CUFF.1957"; transcript_id "AT2G22980.3"; exon_number "5"; FPKM "0.0000000000"; frac "0.000000"; conf_lo "0.000000"; conf_hi "0.071918"; cov "0.000000";
Chr2	Cufflinks	exon	9780245	9780267	1	+	.	gene_id "CUFF.1957"; transcript_id "AT2G22980.3"; exon_number "6"; FPKM "0.0000000000"; frac "0.000000"; conf_lo "0.000000"; conf_hi "0.071918"; cov "0.000000";
Chr2	Cufflinks	exon	9780351	9780452	1	+	.	gene_id "CUFF.1957"; transcript_id "AT2G22980.3"; exon_number "7"; FPKM "0.0000000000"; frac "0.000000"; conf_lo "0.000000"; conf_hi "0.071918"; cov "0.000000";
Chr2	Cufflinks	exon	9780817	9780903	1	+	.	gene_id "CUFF.1957"; transcript_id "AT2G22980.3"; exon_number "8"; FPKM "0.0000000000"; frac "0.000000"; conf_lo "0.000000"; conf_hi "0.071918"; cov "0.000000";
Chr2	Cufflinks	exon	9780991	9781059	1	+	.	gene_id "CUFF.1957"; transcript_id "AT2G22980.3"; exon_number "9"; FPKM "0.0000000000"; frac "0.000000"; conf_lo "0.000000"; conf_hi "0.071918"; cov "0.000000";
Chr2	Cufflinks	exon	9781166	9781237	1	+	.	gene_id "CUFF.1957"; transcript_id "AT2G22980.3"; exon_number "10"; FPKM "0.0000000000"; frac "0.000000"; conf_lo "0.000000"; conf_hi "0.071918"; cov "0.000000";
Chr2	Cufflinks	exon	9782048	9782169	1	+	.	gene_id "CUFF.1957"; transcript_id "AT2G22980.3"; exon_number "11"; FPKM "0.0000000000"; frac "0.000000"; conf_lo "0.000000"; conf_hi "0.071918"; cov "0.000000";
Chr2	Cufflinks	exon	9782629	9782742	1	+	.	gene_id "CUFF.1957"; transcript_id "AT2G22980.3"; exon_number "12"; FPKM "0.0000000000"; frac "0.000000"; conf_lo "0.000000"; conf_hi "0.071918"; cov "0.000000";
Chr2	Cufflinks	exon	9782846	9782891	1	+	.	gene_id "CUFF.1957"; transcript_id "AT2G22980.3"; exon_number "13"; FPKM "0.0000000000"; frac "0.000000"; conf_lo "0.000000"; conf_hi "0.071918"; cov "0.000000";
Chr2	Cufflinks	exon	9782998	9783251	1	+	.	gene_id "CUFF.1957"; transcript_id "AT2G22980.3"; exon_number "14"; FPKM "0.0000000000"; frac "0.000000"; conf_lo "0.000000"; conf_hi "0.071918"; cov "0.000000";
Chr2	Cufflinks	transcript	9778877	9783169	1	+	.	gene_id "CUFF.1957"; transcript_id "AT2G22980.2"; FPKM "0.0000000000"; frac "0.000000"; conf_lo "0.000000"; conf_hi "0.071023"; cov "0.000000"; full_read_support "yes";
Chr2	Cufflinks	exon	9778877	9779156	1	+	.	gene_id "CUFF.1957"; transcript_id "AT2G22980.2"; exon_number "1"; FPKM "0.0000000000"; frac "0.000000"; conf_lo "0.000000"; conf_hi "0.071023"; cov "0.000000";
Chr2	Cufflinks	exon	9779239	9779384	1	+	.	gene_id "CUFF.1957"; transcript_id "AT2G22980.2"; exon_number "2"; FPKM "0.0000000000"; frac "0.000000"; conf_lo "0.000000"; conf_hi "0.071023"; cov "0.000000";
Chr2	Cufflinks	exon	9779451	9779527	1	+	.	gene_id "CUFF.1957"; transcript_id "AT2G22980.2"; exon_number "3"; FPKM "0.0000000000"; frac "0.000000"; conf_lo "0.000000"; conf_hi "0.071023"; cov "0.000000";
Chr2	Cufflinks	exon	9779607	9779729	1	+	.	gene_id "CUFF.1957"; transcript_id "AT2G22980.2"; exon_number "4"; FPKM "0.0000000000"; frac "0.000000"; conf_lo "0.000000"; conf_hi "0.071023"; cov "0.000000";
Chr2	Cufflinks	exon	9780041	9780143	1	+	.	gene_id "CUFF.1957"; transcript_id "AT2G22980.2"; exon_number "5"; FPKM "0.0000000000"; frac "0.000000"; conf_lo "0.000000"; conf_hi "0.071023"; cov "0.000000";
Chr2	Cufflinks	exon	9780245	9780267	1	+	.	gene_id "CUFF.1957"; transcript_id "AT2G22980.2"; exon_number "6"; FPKM "0.0000000000"; frac "0.000000"; conf_lo "0.000000"; conf_hi "0.071023"; cov "0.000000";
Chr2	Cufflinks	exon	9780351	9780452	1	+	.	gene_id "CUFF.1957"; transcript_id "AT2G22980.2"; exon_number "7"; FPKM "0.0000000000"; frac "0.000000"; conf_lo "0.000000"; conf_hi "0.071023"; cov "0.000000";
Chr2	Cufflinks	exon	9780817	9780903	1	+	.	gene_id "CUFF.1957"; transcript_id "AT2G22980.2"; exon_number "8"; FPKM "0.0000000000"; frac "0.000000"; conf_lo "0.000000"; conf_hi "0.071023"; cov "0.000000";
Chr2	Cufflinks	exon	9780991	9781059	1	+	.	gene_id "CUFF.1957"; transcript_id "AT2G22980.2"; exon_number "9"; FPKM "0.0000000000"; frac "0.000000"; conf_lo "0.000000"; conf_hi "0.071023"; cov "0.000000";
Chr2	Cufflinks	exon	9781166	9781237	1	+	.	gene_id "CUFF.1957"; transcript_id "AT2G22980.2"; exon_number "10"; FPKM "0.0000000000"; frac "0.000000"; conf_lo "0.000000"; conf_hi "0.071023"; cov "0.000000";
Chr2	Cufflinks	exon	9782048	9782169	1	+	.	gene_id "CUFF.1957"; transcript_id "AT2G22980.2"; exon_number "11"; FPKM "0.0000000000"; frac "0.000000"; conf_lo "0.000000"; conf_hi "0.071023"; cov "0.000000";
Chr2	Cufflinks	exon	9782629	9782742	1	+	.	gene_id "CUFF.1957"; transcript_id "AT2G22980.2"; exon_number "12"; FPKM "0.0000000000"; frac "0.000000"; conf_lo "0.000000"; conf_hi "0.071023"; cov "0.000000";
Chr2	Cufflinks	exon	9782846	9783169	1	+	.	gene_id "CUFF.1957"; transcript_id "AT2G22980.2"; exon_number "13"; FPKM "0.0000000000"; frac "0.000000"; conf_lo "0.000000"; conf_hi "0.071023"; cov "0.000000";
Chr2	Cufflinks	transcript	9786316	9790179	1	+	.	gene_id "CUFF.1958"; transcript_id "AT2G22990.5"; FPKM "0.0000000000"; frac "0.000000"; conf_lo "0.000000"; conf_hi "0.072837"; cov "0.000000"; full_read_support "no";
Chr2	Cufflinks	exon	9786316	9786511	1	+	.	gene_id "CUFF.1958"; transcript_id "AT2G22990.5"; exon_number "1"; FPKM "0.0000000000"; frac "0.000000"; conf_lo "0.000000"; conf_hi "0.072837"; cov "0.000000";
Chr2	Cufflinks	exon	9786583	9786728	1	+	.	gene_id "CUFF.1958"; transcript_id "AT2G22990.5"; exon_number "2"; FPKM "0.0000000000"; frac "0.000000"; conf_lo "0.000000"; conf_hi "0.072837"; cov "0.000000";
Chr2	Cufflinks	exon	9786865	9786941	1	+	.	gene_id "CUFF.1958"; transcript_id "AT2G22990.5"; exon_number "3"; FPKM "0.0000000000"; frac "0.000000"; conf_lo "0.000000"; conf_hi "0.072837"; cov "0.000000";
Chr2	Cufflinks	exon	9787098	9787190	1	+	.	gene_id "CUFF.1958"; transcript_id "AT2G22990.5"; exon_number "4"; FPKM "0.0000000000"; frac "0.000000"; conf_lo "0.000000"; conf_hi "0.072837"; cov "0.000000";
Chr2	Cufflinks	exon	9787445	9787547	1	+	.	gene_id "CUFF.1958"; transcript_id "AT2G22990.5"; exon_number "5"; FPKM "0.0000000000"; frac "0.000000"; conf_lo "0.000000"; conf_hi "0.072837"; cov "0.000000";
Chr2	Cufflinks	exon	9787644	9787681	1	+	.	gene_id "CUFF.1958"; transcript_id "AT2G22990.5"; exon_number "6"; FPKM "0.0000000000"; frac "0.000000"; conf_lo "0.000000"; conf_hi "0.072837"; cov "0.000000";
Chr2	Cufflinks	exon	9787777	9787878	1	+	.	gene_id "CUFF.1958"; transcript_id "AT2G22990.5"; exon_number "7"; FPKM "0.0000000000"; frac "0.000000"; conf_lo "0.000000"; conf_hi "0.072837"; cov "0.000000";
Chr2	Cufflinks	exon	9788310	9788396	1	+	.	gene_id "CUFF.1958"; transcript_id "AT2G22990.5"; exon_number "8"; FPKM "0.0000000000"; frac "0.000000"; conf_lo "0.000000"; conf_hi "0.072837"; cov "0.000000";
Chr2	Cufflinks	exon	9788488	9788565	1	+	.	gene_id "CUFF.1958"; transcript_id "AT2G22990.5"; exon_number "9"; FPKM "0.0000000000"; frac "0.000000"; conf_lo "0.000000"; conf_hi "0.072837"; cov "0.000000";
Chr2	Cufflinks	exon	9788765	9788836	1	+	.	gene_id "CUFF.1958"; transcript_id "AT2G22990.5"; exon_number "10"; FPKM "0.0000000000"; frac "0.000000"; conf_lo "0.000000"; conf_hi "0.072837"; cov "0.000000";
Chr2	Cufflinks	exon	9788915	9789033	1	+	.	gene_id "CUFF.1958"; transcript_id "AT2G22990.5"; exon_number "11"; FPKM "0.0000000000"; frac "0.000000"; conf_lo "0.000000"; conf_hi "0.072837"; cov "0.000000";
Chr2	Cufflinks	exon	9789478	9789591	1	+	.	gene_id "CUFF.1958"; transcript_id "AT2G22990.5"; exon_number "12"; FPKM "0.0000000000"; frac "0.000000"; conf_lo "0.000000"; conf_hi "0.072837"; cov "0.000000";
Chr2	Cufflinks	exon	9789701	9789750	1	+	.	gene_id "CUFF.1958"; transcript_id "AT2G22990.5"; exon_number "13"; FPKM "0.0000000000"; frac "0.000000"; conf_lo "0.000000"; conf_hi "0.072837"; cov "0.000000";
Chr2	Cufflinks	exon	9789849	9790179	1	+	.	gene_id "CUFF.1958"; transcript_id "AT2G22990.5"; exon_number "14"; FPKM "0.0000000000"; frac "0.000000"; conf_lo "0.000000"; conf_hi "0.072837"; cov "0.000000";
Chr2	Cufflinks	transcript	9786316	9790179	1	+	.	gene_id "CUFF.1958"; transcript_id "AT2G22990.3"; FPKM "0.0000000000"; frac "0.000000"; conf_lo "0.000000"; conf_hi "0.071368"; cov "0.000000"; full_read_support "no";
Chr2	Cufflinks	exon	9786316	9786511	1	+	.	gene_id "CUFF.1958"; transcript_id "AT2G22990.3"; exon_number "1"; FPKM "0.0000000000"; frac "0.000000"; conf_lo "0.000000"; conf_hi "0.071368"; cov "0.000000";
Chr2	Cufflinks	exon	9786583	9786728	1	+	.	gene_id "CUFF.1958"; transcript_id "AT2G22990.3"; exon_number "2"; FPKM "0.0000000000"; frac "0.000000"; conf_lo "0.000000"; conf_hi "0.071368"; cov "0.000000";
Chr2	Cufflinks	exon	9786865	9786941	1	+	.	gene_id "CUFF.1958"; transcript_id "AT2G22990.3"; exon_number "3"; FPKM "0.0000000000"; frac "0.000000"; conf_lo "0.000000"; conf_hi "0.071368"; cov "0.000000";
Chr2	Cufflinks	exon	9787071	9787190	1	+	.	gene_id "CUFF.1958"; transcript_id "AT2G22990.3"; exon_number "4"; FPKM "0.0000000000"; frac "0.000000"; conf_lo "0.000000"; conf_hi "0.071368"; cov "0.000000";
Chr2	Cufflinks	exon	9787445	9787547	1	+	.	gene_id "CUFF.1958"; transcript_id "AT2G22990.3"; exon_number "5"; FPKM "0.0000000000"; frac "0.000000"; conf_lo "0.000000"; conf_hi "0.071368"; cov "0.000000";
Chr2	Cufflinks	exon	9787644	9787681	1	+	.	gene_id "CUFF.1958"; transcript_id "AT2G22990.3"; exon_number "6"; FPKM "0.0000000000"; frac "0.000000"; conf_lo "0.000000"; conf_hi "0.071368"; cov "0.000000";
Chr2	Cufflinks	exon	9787777	9787878	1	+	.	gene_id "CUFF.1958"; transcript_id "AT2G22990.3"; exon_number "7"; FPKM "0.0000000000"; frac "0.000000"; conf_lo "0.000000"; conf_hi "0.071368"; cov "0.000000";
Chr2	Cufflinks	exon	9788310	9788396	1	+	.	gene_id "CUFF.1958"; transcript_id "AT2G22990.3"; exon_number "8"; FPKM "0.0000000000"; frac "0.000000"; conf_lo "0.000000"; conf_hi "0.071368"; cov "0.000000";
Chr2	Cufflinks	exon	9788488	9788565	1	+	.	gene_id "CUFF.1958"; transcript_id "AT2G22990.3"; exon_number "9"; FPKM "0.0000000000"; frac "0.000000"; conf_lo "0.000000"; conf_hi "0.071368"; cov "0.000000";
Chr2	Cufflinks	exon	9788765	9788836	1	+	.	gene_id "CUFF.1958"; transcript_id "AT2G22990.3"; exon_number "10"; FPKM "0.0000000000"; frac "0.000000"; conf_lo "0.000000"; conf_hi "0.071368"; cov "0.000000";
Chr2	Cufflinks	exon	9788915	9789033	1	+	.	gene_id "CUFF.1958"; transcript_id "AT2G22990.3"; exon_number "11"; FPKM "0.0000000000"; frac "0.000000"; conf_lo "0.000000"; conf_hi "0.071368"; cov "0.000000";
Chr2	Cufflinks	exon	9789478	9789591	1	+	.	gene_id "CUFF.1958"; transcript_id "AT2G22990.3"; exon_number "12"; FPKM "0.0000000000"; frac "0.000000"; conf_lo "0.000000"; conf_hi "0.071368"; cov "0.000000";
Chr2	Cufflinks	exon	9789701	9789752	1	+	.	gene_id "CUFF.1958"; transcript_id "AT2G22990.3"; exon_number "13"; FPKM "0.0000000000"; frac "0.000000"; conf_lo "0.000000"; conf_hi "0.071368"; cov "0.000000";
Chr2	Cufflinks	exon	9789849	9790179	1	+	.	gene_id "CUFF.1958"; transcript_id "AT2G22990.3"; exon_number "14"; FPKM "0.0000000000"; frac "0.000000"; conf_lo "0.000000"; conf_hi "0.071368"; cov "0.000000";
Chr2	Cufflinks	transcript	9786316	9790179	1	+	.	gene_id "CUFF.1958"; transcript_id "AT2G22990.4"; FPKM "0.0000000000"; frac "0.000000"; conf_lo "0.000000"; conf_hi "0.071269"; cov "0.000000"; full_read_support "no";
Chr2	Cufflinks	exon	9786316	9786511	1	+	.	gene_id "CUFF.1958"; transcript_id "AT2G22990.4"; exon_number "1"; FPKM "0.0000000000"; frac "0.000000"; conf_lo "0.000000"; conf_hi "0.071269"; cov "0.000000";
Chr2	Cufflinks	exon	9786583	9786728	1	+	.	gene_id "CUFF.1958"; transcript_id "AT2G22990.4"; exon_number "2"; FPKM "0.0000000000"; frac "0.000000"; conf_lo "0.000000"; conf_hi "0.071269"; cov "0.000000";
Chr2	Cufflinks	exon	9786865	9786941	1	+	.	gene_id "CUFF.1958"; transcript_id "AT2G22990.4"; exon_number "3"; FPKM "0.0000000000"; frac "0.000000"; conf_lo "0.000000"; conf_hi "0.071269"; cov "0.000000";
Chr2	Cufflinks	exon	9787071	9787190	1	+	.	gene_id "CUFF.1958"; transcript_id "AT2G22990.4"; exon_number "4"; FPKM "0.0000000000"; frac "0.000000"; conf_lo "0.000000"; conf_hi "0.071269"; cov "0.000000";
Chr2	Cufflinks	exon	9787445	9787547	1	+	.	gene_id "CUFF.1958"; transcript_id "AT2G22990.4"; exon_number "5"; FPKM "0.0000000000"; frac "0.000000"; conf_lo "0.000000"; conf_hi "0.071269"; cov "0.000000";
Chr2	Cufflinks	exon	9787644	9787681	1	+	.	gene_id "CUFF.1958"; transcript_id "AT2G22990.4"; exon_number "6"; FPKM "0.0000000000"; frac "0.000000"; conf_lo "0.000000"; conf_hi "0.071269"; cov "0.000000";
Chr2	Cufflinks	exon	9787777	9787878	1	+	.	gene_id "CUFF.1958"; transcript_id "AT2G22990.4"; exon_number "7"; FPKM "0.0000000000"; frac "0.000000"; conf_lo "0.000000"; conf_hi "0.071269"; cov "0.000000";
Chr2	Cufflinks	exon	9788310	9788396	1	+	.	gene_id "CUFF.1958"; transcript_id "AT2G22990.4"; exon_number "8"; FPKM "0.0000000000"; frac "0.000000"; conf_lo "0.000000"; conf_hi "0.071269"; cov "0.000000";
Chr2	Cufflinks	exon	9788488	9788565	1	+	.	gene_id "CUFF.1958"; transcript_id "AT2G22990.4"; exon_number "9"; FPKM "0.0000000000"; frac "0.000000"; conf_lo "0.000000"; conf_hi "0.071269"; cov "0.000000";
Chr2	Cufflinks	exon	9788765	9788836	1	+	.	gene_id "CUFF.1958"; transcript_id "AT2G22990.4"; exon_number "10"; FPKM "0.0000000000"; frac "0.000000"; conf_lo "0.000000"; conf_hi "0.071269"; cov "0.000000";
Chr2	Cufflinks	exon	9788915	9789033	1	+	.	gene_id "CUFF.1958"; transcript_id "AT2G22990.4"; exon_number "11"; FPKM "0.0000000000"; frac "0.000000"; conf_lo "0.000000"; conf_hi "0.071269"; cov "0.000000";
Chr2	Cufflinks	exon	9789478	9789591	1	+	.	gene_id "CUFF.1958"; transcript_id "AT2G22990.4"; exon_number "12"; FPKM "0.0000000000"; frac "0.000000"; conf_lo "0.000000"; conf_hi "0.071269"; cov "0.000000";
Chr2	Cufflinks	exon	9789701	9789750	1	+	.	gene_id "CUFF.1958"; transcript_id "AT2G22990.4"; exon_number "13"; FPKM "0.0000000000"; frac "0.000000"; conf_lo "0.000000"; conf_hi "0.071269"; cov "0.000000";
Chr2	Cufflinks	exon	9789845	9790179	1	+	.	gene_id "CUFF.1958"; transcript_id "AT2G22990.4"; exon_number "14"; FPKM "0.0000000000"; frac "0.000000"; conf_lo "0.000000"; conf_hi "0.071269"; cov "0.000000";
Chr2	Cufflinks	transcript	9786316	9790179	1000	+	.	gene_id "CUFF.1958"; transcript_id "AT2G22990.1"; FPKM "12.2566847679"; frac "1.000000"; conf_lo "10.827334"; conf_hi "13.686036"; cov "71.590162"; full_read_support "yes";
Chr2	Cufflinks	exon	9786316	9786511	1000	+	.	gene_id "CUFF.1958"; transcript_id "AT2G22990.1"; exon_number "1"; FPKM "12.2566847679"; frac "1.000000"; conf_lo "10.827334"; conf_hi "13.686036"; cov "71.590162";
Chr2	Cufflinks	exon	9786583	9786728	1000	+	.	gene_id "CUFF.1958"; transcript_id "AT2G22990.1"; exon_number "2"; FPKM "12.2566847679"; frac "1.000000"; conf_lo "10.827334"; conf_hi "13.686036"; cov "71.590162";
Chr2	Cufflinks	exon	9786865	9786941	1000	+	.	gene_id "CUFF.1958"; transcript_id "AT2G22990.1"; exon_number "3"; FPKM "12.2566847679"; frac "1.000000"; conf_lo "10.827334"; conf_hi "13.686036"; cov "71.590162";
Chr2	Cufflinks	exon	9787071	9787190	1000	+	.	gene_id "CUFF.1958"; transcript_id "AT2G22990.1"; exon_number "4"; FPKM "12.2566847679"; frac "1.000000"; conf_lo "10.827334"; conf_hi "13.686036"; cov "71.590162";
Chr2	Cufflinks	exon	9787445	9787547	1000	+	.	gene_id "CUFF.1958"; transcript_id "AT2G22990.1"; exon_number "5"; FPKM "12.2566847679"; frac "1.000000"; conf_lo "10.827334"; conf_hi "13.686036"; cov "71.590162";
Chr2	Cufflinks	exon	9787644	9787681	1000	+	.	gene_id "CUFF.1958"; transcript_id "AT2G22990.1"; exon_number "6"; FPKM "12.2566847679"; frac "1.000000"; conf_lo "10.827334"; conf_hi "13.686036"; cov "71.590162";
Chr2	Cufflinks	exon	9787777	9787878	1000	+	.	gene_id "CUFF.1958"; transcript_id "AT2G22990.1"; exon_number "7"; FPKM "12.2566847679"; frac "1.000000"; conf_lo "10.827334"; conf_hi "13.686036"; cov "71.590162";
Chr2	Cufflinks	exon	9788310	9788396	1000	+	.	gene_id "CUFF.1958"; transcript_id "AT2G22990.1"; exon_number "8"; FPKM "12.2566847679"; frac "1.000000"; conf_lo "10.827334"; conf_hi "13.686036"; cov "71.590162";
Chr2	Cufflinks	exon	9788488	9788565	1000	+	.	gene_id "CUFF.1958"; transcript_id "AT2G22990.1"; exon_number "9"; FPKM "12.2566847679"; frac "1.000000"; conf_lo "10.827334"; conf_hi "13.686036"; cov "71.590162";
Chr2	Cufflinks	exon	9788765	9788836	1000	+	.	gene_id "CUFF.1958"; transcript_id "AT2G22990.1"; exon_number "10"; FPKM "12.2566847679"; frac "1.000000"; conf_lo "10.827334"; conf_hi "13.686036"; cov "71.590162";
Chr2	Cufflinks	exon	9788915	9789033	1000	+	.	gene_id "CUFF.1958"; transcript_id "AT2G22990.1"; exon_number "11"; FPKM "12.2566847679"; frac "1.000000"; conf_lo "10.827334"; conf_hi "13.686036"; cov "71.590162";
Chr2	Cufflinks	exon	9789478	9789591	1000	+	.	gene_id "CUFF.1958"; transcript_id "AT2G22990.1"; exon_number "12"; FPKM "12.2566847679"; frac "1.000000"; conf_lo "10.827334"; conf_hi "13.686036"; cov "71.590162";
Chr2	Cufflinks	exon	9789701	9789746	1000	+	.	gene_id "CUFF.1958"; transcript_id "AT2G22990.1"; exon_number "13"; FPKM "12.2566847679"; frac "1.000000"; conf_lo "10.827334"; conf_hi "13.686036"; cov "71.590162";
Chr2	Cufflinks	exon	9789845	9790179	1000	+	.	gene_id "CUFF.1958"; transcript_id "AT2G22990.1"; exon_number "14"; FPKM "12.2566847679"; frac "1.000000"; conf_lo "10.827334"; conf_hi "13.686036"; cov "71.590162";
Chr2	Cufflinks	transcript	9786441	9790131	1	+	.	gene_id "CUFF.1958"; transcript_id "AT2G22990.2"; FPKM "0.0000000000"; frac "0.000000"; conf_lo "0.000000"; conf_hi "0.076931"; cov "0.000000"; full_read_support "no";
Chr2	Cufflinks	exon	9786441	9786728	1	+	.	gene_id "CUFF.1958"; transcript_id "AT2G22990.2"; exon_number "1"; FPKM "0.0000000000"; frac "0.000000"; conf_lo "0.000000"; conf_hi "0.076931"; cov "0.000000";
Chr2	Cufflinks	exon	9786865	9786941	1	+	.	gene_id "CUFF.1958"; transcript_id "AT2G22990.2"; exon_number "2"; FPKM "0.0000000000"; frac "0.000000"; conf_lo "0.000000"; conf_hi "0.076931"; cov "0.000000";
Chr2	Cufflinks	exon	9787071	9787190	1	+	.	gene_id "CUFF.1958"; transcript_id "AT2G22990.2"; exon_number "3"; FPKM "0.0000000000"; frac "0.000000"; conf_lo "0.000000"; conf_hi "0.076931"; cov "0.000000";
Chr2	Cufflinks	exon	9787445	9787547	1	+	.	gene_id "CUFF.1958"; transcript_id "AT2G22990.2"; exon_number "4"; FPKM "0.0000000000"; frac "0.000000"; conf_lo "0.000000"; conf_hi "0.076931"; cov "0.000000";
Chr2	Cufflinks	exon	9787644	9787681	1	+	.	gene_id "CUFF.1958"; transcript_id "AT2G22990.2"; exon_number "5"; FPKM "0.0000000000"; frac "0.000000"; conf_lo "0.000000"; conf_hi "0.076931"; cov "0.000000";
Chr2	Cufflinks	exon	9787777	9787878	1	+	.	gene_id "CUFF.1958"; transcript_id "AT2G22990.2"; exon_number "6"; FPKM "0.0000000000"; frac "0.000000"; conf_lo "0.000000"; conf_hi "0.076931"; cov "0.000000";
Chr2	Cufflinks	exon	9788310	9788396	1	+	.	gene_id "CUFF.1958"; transcript_id "AT2G22990.2"; exon_number "7"; FPKM "0.0000000000"; frac "0.000000"; conf_lo "0.000000"; conf_hi "0.076931"; cov "0.000000";
Chr2	Cufflinks	exon	9788488	9788565	1	+	.	gene_id "CUFF.1958"; transcript_id "AT2G22990.2"; exon_number "8"; FPKM "0.0000000000"; frac "0.000000"; conf_lo "0.000000"; conf_hi "0.076931"; cov "0.000000";
Chr2	Cufflinks	exon	9788765	9788836	1	+	.	gene_id "CUFF.1958"; transcript_id "AT2G22990.2"; exon_number "9"; FPKM "0.0000000000"; frac "0.000000"; conf_lo "0.000000"; conf_hi "0.076931"; cov "0.000000";
Chr2	Cufflinks	exon	9788915	9789033	1	+	.	gene_id "CUFF.1958"; transcript_id "AT2G22990.2"; exon_number "10"; FPKM "0.0000000000"; frac "0.000000"; conf_lo "0.000000"; conf_hi "0.076931"; cov "0.000000";
Chr2	Cufflinks	exon	9789478	9789591	1	+	.	gene_id "CUFF.1958"; transcript_id "AT2G22990.2"; exon_number "11"; FPKM "0.0000000000"; frac "0.000000"; conf_lo "0.000000"; conf_hi "0.076931"; cov "0.000000";
Chr2	Cufflinks	exon	9789701	9789750	1	+	.	gene_id "CUFF.1958"; transcript_id "AT2G22990.2"; exon_number "12"; FPKM "0.0000000000"; frac "0.000000"; conf_lo "0.000000"; conf_hi "0.076931"; cov "0.000000";
Chr2	Cufflinks	exon	9789849	9790131	1	+	.	gene_id "CUFF.1958"; transcript_id "AT2G22990.2"; exon_number "13"; FPKM "0.0000000000"; frac "0.000000"; conf_lo "0.000000"; conf_hi "0.076931"; cov "0.000000";
Chr2	Cufflinks	transcript	9786441	9790179	1	+	.	gene_id "CUFF.1958"; transcript_id "AT2G22990.6"; FPKM "0.0000000000"; frac "0.000000"; conf_lo "0.000000"; conf_hi "0.074259"; cov "0.000000"; full_read_support "yes";
Chr2	Cufflinks	exon	9786441	9786728	1	+	.	gene_id "CUFF.1958"; transcript_id "AT2G22990.6"; exon_number "1"; FPKM "0.0000000000"; frac "0.000000"; conf_lo "0.000000"; conf_hi "0.074259"; cov "0.000000";
Chr2	Cufflinks	exon	9786865	9786941	1	+	.	gene_id "CUFF.1958"; transcript_id "AT2G22990.6"; exon_number "2"; FPKM "0.0000000000"; frac "0.000000"; conf_lo "0.000000"; conf_hi "0.074259"; cov "0.000000";
Chr2	Cufflinks	exon	9787071	9787190	1	+	.	gene_id "CUFF.1958"; transcript_id "AT2G22990.6"; exon_number "3"; FPKM "0.0000000000"; frac "0.000000"; conf_lo "0.000000"; conf_hi "0.074259"; cov "0.000000";
Chr2	Cufflinks	exon	9787445	9787547	1	+	.	gene_id "CUFF.1958"; transcript_id "AT2G22990.6"; exon_number "4"; FPKM "0.0000000000"; frac "0.000000"; conf_lo "0.000000"; conf_hi "0.074259"; cov "0.000000";
Chr2	Cufflinks	exon	9787644	9787681	1	+	.	gene_id "CUFF.1958"; transcript_id "AT2G22990.6"; exon_number "5"; FPKM "0.0000000000"; frac "0.000000"; conf_lo "0.000000"; conf_hi "0.074259"; cov "0.000000";
Chr2	Cufflinks	exon	9787777	9787878	1	+	.	gene_id "CUFF.1958"; transcript_id "AT2G22990.6"; exon_number "6"; FPKM "0.0000000000"; frac "0.000000"; conf_lo "0.000000"; conf_hi "0.074259"; cov "0.000000";
Chr2	Cufflinks	exon	9788310	9788396	1	+	.	gene_id "CUFF.1958"; transcript_id "AT2G22990.6"; exon_number "7"; FPKM "0.0000000000"; frac "0.000000"; conf_lo "0.000000"; conf_hi "0.074259"; cov "0.000000";
Chr2	Cufflinks	exon	9788488	9788565	1	+	.	gene_id "CUFF.1958"; transcript_id "AT2G22990.6"; exon_number "8"; FPKM "0.0000000000"; frac "0.000000"; conf_lo "0.000000"; conf_hi "0.074259"; cov "0.000000";
Chr2	Cufflinks	exon	9788765	9788836	1	+	.	gene_id "CUFF.1958"; transcript_id "AT2G22990.6"; exon_number "9"; FPKM "0.0000000000"; frac "0.000000"; conf_lo "0.000000"; conf_hi "0.074259"; cov "0.000000";
Chr2	Cufflinks	exon	9788915	9789033	1	+	.	gene_id "CUFF.1958"; transcript_id "AT2G22990.6"; exon_number "10"; FPKM "0.0000000000"; frac "0.000000"; conf_lo "0.000000"; conf_hi "0.074259"; cov "0.000000";
Chr2	Cufflinks	exon	9789478	9789591	1	+	.	gene_id "CUFF.1958"; transcript_id "AT2G22990.6"; exon_number "11"; FPKM "0.0000000000"; frac "0.000000"; conf_lo "0.000000"; conf_hi "0.074259"; cov "0.000000";
Chr2	Cufflinks	exon	9789701	9789746	1	+	.	gene_id "CUFF.1958"; transcript_id "AT2G22990.6"; exon_number "12"; FPKM "0.0000000000"; frac "0.000000"; conf_lo "0.000000"; conf_hi "0.074259"; cov "0.000000";
Chr2	Cufflinks	exon	9789845	9790179	1	+	.	gene_id "CUFF.1958"; transcript_id "AT2G22990.6"; exon_number "13"; FPKM "0.0000000000"; frac "0.000000"; conf_lo "0.000000"; conf_hi "0.074259"; cov "0.000000";
Chr2	Cufflinks	transcript	9792212	9795863	1000	+	.	gene_id "CUFF.1959"; transcript_id "AT2G23000.1"; FPKM "0.6262381814"; frac "1.000000"; conf_lo "0.303482"; conf_hi "0.948994"; cov "3.657966"; full_read_support "no";
Chr2	Cufflinks	exon	9792212	9792408	1000	+	.	gene_id "CUFF.1959"; transcript_id "AT2G23000.1"; exon_number "1"; FPKM "0.6262381814"; frac "1.000000"; conf_lo "0.303482"; conf_hi "0.948994"; cov "3.657966";
Chr2	Cufflinks	exon	9792495	9792640	1000	+	.	gene_id "CUFF.1959"; transcript_id "AT2G23000.1"; exon_number "2"; FPKM "0.6262381814"; frac "1.000000"; conf_lo "0.303482"; conf_hi "0.948994"; cov "3.657966";
Chr2	Cufflinks	exon	9792718	9792794	1000	+	.	gene_id "CUFF.1959"; transcript_id "AT2G23000.1"; exon_number "3"; FPKM "0.6262381814"; frac "1.000000"; conf_lo "0.303482"; conf_hi "0.948994"; cov "3.657966";
Chr2	Cufflinks	exon	9792880	9792999	1000	+	.	gene_id "CUFF.1959"; transcript_id "AT2G23000.1"; exon_number "4"; FPKM "0.6262381814"; frac "1.000000"; conf_lo "0.303482"; conf_hi "0.948994"; cov "3.657966";
Chr2	Cufflinks	exon	9793270	9793372	1000	+	.	gene_id "CUFF.1959"; transcript_id "AT2G23000.1"; exon_number "5"; FPKM "0.6262381814"; frac "1.000000"; conf_lo "0.303482"; conf_hi "0.948994"; cov "3.657966";
Chr2	Cufflinks	exon	9793462	9793499	1000	+	.	gene_id "CUFF.1959"; transcript_id "AT2G23000.1"; exon_number "6"; FPKM "0.6262381814"; frac "1.000000"; conf_lo "0.303482"; conf_hi "0.948994"; cov "3.657966";
Chr2	Cufflinks	exon	9793595	9793696	1000	+	.	gene_id "CUFF.1959"; transcript_id "AT2G23000.1"; exon_number "7"; FPKM "0.6262381814"; frac "1.000000"; conf_lo "0.303482"; conf_hi "0.948994"; cov "3.657966";
Chr2	Cufflinks	exon	9793878	9793964	1000	+	.	gene_id "CUFF.1959"; transcript_id "AT2G23000.1"; exon_number "8"; FPKM "0.6262381814"; frac "1.000000"; conf_lo "0.303482"; conf_hi "0.948994"; cov "3.657966";
Chr2	Cufflinks	exon	9794056	9794139	1000	+	.	gene_id "CUFF.1959"; transcript_id "AT2G23000.1"; exon_number "9"; FPKM "0.6262381814"; frac "1.000000"; conf_lo "0.303482"; conf_hi "0.948994"; cov "3.657966";
Chr2	Cufflinks	exon	9794338	9794409	1000	+	.	gene_id "CUFF.1959"; transcript_id "AT2G23000.1"; exon_number "10"; FPKM "0.6262381814"; frac "1.000000"; conf_lo "0.303482"; conf_hi "0.948994"; cov "3.657966";
Chr2	Cufflinks	exon	9794524	9794642	1000	+	.	gene_id "CUFF.1959"; transcript_id "AT2G23000.1"; exon_number "11"; FPKM "0.6262381814"; frac "1.000000"; conf_lo "0.303482"; conf_hi "0.948994"; cov "3.657966";
Chr2	Cufflinks	exon	9795314	9795427	1000	+	.	gene_id "CUFF.1959"; transcript_id "AT2G23000.1"; exon_number "12"; FPKM "0.6262381814"; frac "1.000000"; conf_lo "0.303482"; conf_hi "0.948994"; cov "3.657966";
Chr2	Cufflinks	exon	9795523	9795568	1000	+	.	gene_id "CUFF.1959"; transcript_id "AT2G23000.1"; exon_number "13"; FPKM "0.6262381814"; frac "1.000000"; conf_lo "0.303482"; conf_hi "0.948994"; cov "3.657966";
Chr2	Cufflinks	exon	9795661	9795863	1000	+	.	gene_id "CUFF.1959"; transcript_id "AT2G23000.1"; exon_number "14"; FPKM "0.6262381814"; frac "1.000000"; conf_lo "0.303482"; conf_hi "0.948994"; cov "3.657966";
Chr2	Cufflinks	transcript	9798843	9802674	1000	+	.	gene_id "CUFF.1960"; transcript_id "AT2G23010.1"; FPKM "0.9036628392"; frac "1.000000"; conf_lo "0.516338"; conf_hi "1.290988"; cov "5.277160"; full_read_support "no";
Chr2	Cufflinks	exon	9798843	9798967	1000	+	.	gene_id "CUFF.1960"; transcript_id "AT2G23010.1"; exon_number "1"; FPKM "0.9036628392"; frac "1.000000"; conf_lo "0.516338"; conf_hi "1.290988"; cov "5.277160";
Chr2	Cufflinks	exon	9799059	9799204	1000	+	.	gene_id "CUFF.1960"; transcript_id "AT2G23010.1"; exon_number "2"; FPKM "0.9036628392"; frac "1.000000"; conf_lo "0.516338"; conf_hi "1.290988"; cov "5.277160";
Chr2	Cufflinks	exon	9799282	9799358	1000	+	.	gene_id "CUFF.1960"; transcript_id "AT2G23010.1"; exon_number "3"; FPKM "0.9036628392"; frac "1.000000"; conf_lo "0.516338"; conf_hi "1.290988"; cov "5.277160";
Chr2	Cufflinks	exon	9799440	9799559	1000	+	.	gene_id "CUFF.1960"; transcript_id "AT2G23010.1"; exon_number "4"; FPKM "0.9036628392"; frac "1.000000"; conf_lo "0.516338"; conf_hi "1.290988"; cov "5.277160";
Chr2	Cufflinks	exon	9799873	9799975	1000	+	.	gene_id "CUFF.1960"; transcript_id "AT2G23010.1"; exon_number "5"; FPKM "0.9036628392"; frac "1.000000"; conf_lo "0.516338"; conf_hi "1.290988"; cov "5.277160";
Chr2	Cufflinks	exon	9800065	9800102	1000	+	.	gene_id "CUFF.1960"; transcript_id "AT2G23010.1"; exon_number "6"; FPKM "0.9036628392"; frac "1.000000"; conf_lo "0.516338"; conf_hi "1.290988"; cov "5.277160";
Chr2	Cufflinks	exon	9800171	9800272	1000	+	.	gene_id "CUFF.1960"; transcript_id "AT2G23010.1"; exon_number "7"; FPKM "0.9036628392"; frac "1.000000"; conf_lo "0.516338"; conf_hi "1.290988"; cov "5.277160";
Chr2	Cufflinks	exon	9800418	9800504	1000	+	.	gene_id "CUFF.1960"; transcript_id "AT2G23010.1"; exon_number "8"; FPKM "0.9036628392"; frac "1.000000"; conf_lo "0.516338"; conf_hi "1.290988"; cov "5.277160";
Chr2	Cufflinks	exon	9800598	9800681	1000	+	.	gene_id "CUFF.1960"; transcript_id "AT2G23010.1"; exon_number "9"; FPKM "0.9036628392"; frac "1.000000"; conf_lo "0.516338"; conf_hi "1.290988"; cov "5.277160";
Chr2	Cufflinks	exon	9801297	9801368	1000	+	.	gene_id "CUFF.1960"; transcript_id "AT2G23010.1"; exon_number "10"; FPKM "0.9036628392"; frac "1.000000"; conf_lo "0.516338"; conf_hi "1.290988"; cov "5.277160";
Chr2	Cufflinks	exon	9801500	9801618	1000	+	.	gene_id "CUFF.1960"; transcript_id "AT2G23010.1"; exon_number "11"; FPKM "0.9036628392"; frac "1.000000"; conf_lo "0.516338"; conf_hi "1.290988"; cov "5.277160";
Chr2	Cufflinks	exon	9802068	9802181	1000	+	.	gene_id "CUFF.1960"; transcript_id "AT2G23010.1"; exon_number "12"; FPKM "0.9036628392"; frac "1.000000"; conf_lo "0.516338"; conf_hi "1.290988"; cov "5.277160";
Chr2	Cufflinks	exon	9802272	9802317	1000	+	.	gene_id "CUFF.1960"; transcript_id "AT2G23010.1"; exon_number "13"; FPKM "0.9036628392"; frac "1.000000"; conf_lo "0.516338"; conf_hi "1.290988"; cov "5.277160";
Chr2	Cufflinks	exon	9802405	9802674	1000	+	.	gene_id "CUFF.1960"; transcript_id "AT2G23010.1"; exon_number "14"; FPKM "0.9036628392"; frac "1.000000"; conf_lo "0.516338"; conf_hi "1.290988"; cov "5.277160";
Chr2	Cufflinks	transcript	9798843	9802674	1	+	.	gene_id "CUFF.1960"; transcript_id "AT2G23010.2"; FPKM "0.0000000000"; frac "0.000000"; conf_lo "0.000000"; conf_hi "0.078579"; cov "0.000000"; full_read_support "no";
Chr2	Cufflinks	exon	9798843	9798967	1	+	.	gene_id "CUFF.1960"; transcript_id "AT2G23010.2"; exon_number "1"; FPKM "0.0000000000"; frac "0.000000"; conf_lo "0.000000"; conf_hi "0.078579"; cov "0.000000";
Chr2	Cufflinks	exon	9799059	9799204	1	+	.	gene_id "CUFF.1960"; transcript_id "AT2G23010.2"; exon_number "2"; FPKM "0.0000000000"; frac "0.000000"; conf_lo "0.000000"; conf_hi "0.078579"; cov "0.000000";
Chr2	Cufflinks	exon	9799282	9799358	1	+	.	gene_id "CUFF.1960"; transcript_id "AT2G23010.2"; exon_number "3"; FPKM "0.0000000000"; frac "0.000000"; conf_lo "0.000000"; conf_hi "0.078579"; cov "0.000000";
Chr2	Cufflinks	exon	9799440	9799559	1	+	.	gene_id "CUFF.1960"; transcript_id "AT2G23010.2"; exon_number "4"; FPKM "0.0000000000"; frac "0.000000"; conf_lo "0.000000"; conf_hi "0.078579"; cov "0.000000";
Chr2	Cufflinks	exon	9799873	9799975	1	+	.	gene_id "CUFF.1960"; transcript_id "AT2G23010.2"; exon_number "5"; FPKM "0.0000000000"; frac "0.000000"; conf_lo "0.000000"; conf_hi "0.078579"; cov "0.000000";
Chr2	Cufflinks	exon	9800065	9800102	1	+	.	gene_id "CUFF.1960"; transcript_id "AT2G23010.2"; exon_number "6"; FPKM "0.0000000000"; frac "0.000000"; conf_lo "0.000000"; conf_hi "0.078579"; cov "0.000000";
Chr2	Cufflinks	exon	9800171	9800272	1	+	.	gene_id "CUFF.1960"; transcript_id "AT2G23010.2"; exon_number "7"; FPKM "0.0000000000"; frac "0.000000"; conf_lo "0.000000"; conf_hi "0.078579"; cov "0.000000";
Chr2	Cufflinks	exon	9800418	9800504	1	+	.	gene_id "CUFF.1960"; transcript_id "AT2G23010.2"; exon_number "8"; FPKM "0.0000000000"; frac "0.000000"; conf_lo "0.000000"; conf_hi "0.078579"; cov "0.000000";
Chr2	Cufflinks	exon	9800598	9800681	1	+	.	gene_id "CUFF.1960"; transcript_id "AT2G23010.2"; exon_number "9"; FPKM "0.0000000000"; frac "0.000000"; conf_lo "0.000000"; conf_hi "0.078579"; cov "0.000000";
Chr2	Cufflinks	exon	9801297	9801368	1	+	.	gene_id "CUFF.1960"; transcript_id "AT2G23010.2"; exon_number "10"; FPKM "0.0000000000"; frac "0.000000"; conf_lo "0.000000"; conf_hi "0.078579"; cov "0.000000";
Chr2	Cufflinks	exon	9801500	9801618	1	+	.	gene_id "CUFF.1960"; transcript_id "AT2G23010.2"; exon_number "11"; FPKM "0.0000000000"; frac "0.000000"; conf_lo "0.000000"; conf_hi "0.078579"; cov "0.000000";
Chr2	Cufflinks	exon	9802068	9802181	1	+	.	gene_id "CUFF.1960"; transcript_id "AT2G23010.2"; exon_number "12"; FPKM "0.0000000000"; frac "0.000000"; conf_lo "0.000000"; conf_hi "0.078579"; cov "0.000000";
Chr2	Cufflinks	exon	9802272	9802321	1	+	.	gene_id "CUFF.1960"; transcript_id "AT2G23010.2"; exon_number "13"; FPKM "0.0000000000"; frac "0.000000"; conf_lo "0.000000"; conf_hi "0.078579"; cov "0.000000";
Chr2	Cufflinks	exon	9802409	9802674	1	+	.	gene_id "CUFF.1960"; transcript_id "AT2G23010.2"; exon_number "14"; FPKM "0.0000000000"; frac "0.000000"; conf_lo "0.000000"; conf_hi "0.078579"; cov "0.000000";
Chr2	Cufflinks	transcript	9803217	9803288	1	-	.	gene_id "AT2G23020"; transcript_id "AT2G23020.1"; FPKM "0.0000000000"; frac "0.000000"; conf_lo "0.000000"; conf_hi "0.000000"; cov "0.000000"; full_read_support "no";
Chr2	Cufflinks	exon	9803217	9803288	1	-	.	gene_id "AT2G23020"; transcript_id "AT2G23020.1"; exon_number "1"; FPKM "0.0000000000"; frac "0.000000"; conf_lo "0.000000"; conf_hi "0.000000"; cov "0.000000";
Chr2	Cufflinks	transcript	9803492	9806700	1000	-	.	gene_id "CUFF.1961"; transcript_id "AT2G23030.1"; FPKM "1.9551084436"; frac "1.000000"; conf_lo "1.359395"; conf_hi "2.550822"; cov "11.417113"; full_read_support "yes";
Chr2	Cufflinks	exon	9803492	9804031	1000	-	.	gene_id "CUFF.1961"; transcript_id "AT2G23030.1"; exon_number "1"; FPKM "1.9551084436"; frac "1.000000"; conf_lo "1.359395"; conf_hi "2.550822"; cov "11.417113";
Chr2	Cufflinks	exon	9804161	9804259	1000	-	.	gene_id "CUFF.1961"; transcript_id "AT2G23030.1"; exon_number "2"; FPKM "1.9551084436"; frac "1.000000"; conf_lo "1.359395"; conf_hi "2.550822"; cov "11.417113";
Chr2	Cufflinks	exon	9804342	9804446	1000	-	.	gene_id "CUFF.1961"; transcript_id "AT2G23030.1"; exon_number "3"; FPKM "1.9551084436"; frac "1.000000"; conf_lo "1.359395"; conf_hi "2.550822"; cov "11.417113";
Chr2	Cufflinks	exon	9805381	9805473	1000	-	.	gene_id "CUFF.1961"; transcript_id "AT2G23030.1"; exon_number "4"; FPKM "1.9551084436"; frac "1.000000"; conf_lo "1.359395"; conf_hi "2.550822"; cov "11.417113";
Chr2	Cufflinks	exon	9805576	9805668	1000	-	.	gene_id "CUFF.1961"; transcript_id "AT2G23030.1"; exon_number "5"; FPKM "1.9551084436"; frac "1.000000"; conf_lo "1.359395"; conf_hi "2.550822"; cov "11.417113";
Chr2	Cufflinks	exon	9805761	9805814	1000	-	.	gene_id "CUFF.1961"; transcript_id "AT2G23030.1"; exon_number "6"; FPKM "1.9551084436"; frac "1.000000"; conf_lo "1.359395"; conf_hi "2.550822"; cov "11.417113";
Chr2	Cufflinks	exon	9805980	9806081	1000	-	.	gene_id "CUFF.1961"; transcript_id "AT2G23030.1"; exon_number "7"; FPKM "1.9551084436"; frac "1.000000"; conf_lo "1.359395"; conf_hi "2.550822"; cov "11.417113";
Chr2	Cufflinks	exon	9806307	9806381	1000	-	.	gene_id "CUFF.1961"; transcript_id "AT2G23030.1"; exon_number "8"; FPKM "1.9551084436"; frac "1.000000"; conf_lo "1.359395"; conf_hi "2.550822"; cov "11.417113";
Chr2	Cufflinks	exon	9806484	9806700	1000	-	.	gene_id "CUFF.1961"; transcript_id "AT2G23030.1"; exon_number "9"; FPKM "1.9551084436"; frac "1.000000"; conf_lo "1.359395"; conf_hi "2.550822"; cov "11.417113";
Chr2	Cufflinks	transcript	9807893	9809209	1	-	.	gene_id "CUFF.1963"; transcript_id "AT2G23040.1"; FPKM "0.0000000000"; frac "0.000000"; conf_lo "0.000000"; conf_hi "0.371938"; cov "0.000000"; full_read_support "no";
Chr2	Cufflinks	exon	9807893	9807998	1	-	.	gene_id "CUFF.1963"; transcript_id "AT2G23040.1"; exon_number "1"; FPKM "0.0000000000"; frac "0.000000"; conf_lo "0.000000"; conf_hi "0.371938"; cov "0.000000";
Chr2	Cufflinks	exon	9808927	9809003	1	-	.	gene_id "CUFF.1963"; transcript_id "AT2G23040.1"; exon_number "2"; FPKM "0.0000000000"; frac "0.000000"; conf_lo "0.000000"; conf_hi "0.371938"; cov "0.000000";
Chr2	Cufflinks	exon	9809036	9809101	1	-	.	gene_id "CUFF.1963"; transcript_id "AT2G23040.1"; exon_number "3"; FPKM "0.0000000000"; frac "0.000000"; conf_lo "0.000000"; conf_hi "0.371938"; cov "0.000000";
Chr2	Cufflinks	exon	9809183	9809209	1	-	.	gene_id "CUFF.1963"; transcript_id "AT2G23040.1"; exon_number "4"; FPKM "0.0000000000"; frac "0.000000"; conf_lo "0.000000"; conf_hi "0.371938"; cov "0.000000";
Chr2	Cufflinks	transcript	9808409	9810064	1000	-	.	gene_id "CUFF.1963"; transcript_id "CUFF.1963.2"; FPKM "2.2975081987"; frac "0.780892"; conf_lo "1.484339"; conf_hi "3.110678"; cov "13.420145"; full_read_support "yes";
Chr2	Cufflinks	exon	9808409	9808957	1000	-	.	gene_id "CUFF.1963"; transcript_id "CUFF.1963.2"; exon_number "1"; FPKM "2.2975081987"; frac "0.780892"; conf_lo "1.484339"; conf_hi "3.110678"; cov "13.420145";
Chr2	Cufflinks	exon	9809036	9809101	1000	-	.	gene_id "CUFF.1963"; transcript_id "CUFF.1963.2"; exon_number "2"; FPKM "2.2975081987"; frac "0.780892"; conf_lo "1.484339"; conf_hi "3.110678"; cov "13.420145";
Chr2	Cufflinks	exon	9809183	9809255	1000	-	.	gene_id "CUFF.1963"; transcript_id "CUFF.1963.2"; exon_number "3"; FPKM "2.2975081987"; frac "0.780892"; conf_lo "1.484339"; conf_hi "3.110678"; cov "13.420145";
Chr2	Cufflinks	exon	9809338	9809411	1000	-	.	gene_id "CUFF.1963"; transcript_id "CUFF.1963.2"; exon_number "4"; FPKM "2.2975081987"; frac "0.780892"; conf_lo "1.484339"; conf_hi "3.110678"; cov "13.420145";
Chr2	Cufflinks	exon	9809793	9810064	1000	-	.	gene_id "CUFF.1963"; transcript_id "CUFF.1963.2"; exon_number "5"; FPKM "2.2975081987"; frac "0.780892"; conf_lo "1.484339"; conf_hi "3.110678"; cov "13.420145";
Chr2	Cufflinks	transcript	9808409	9810064	307	-	.	gene_id "CUFF.1963"; transcript_id "CUFF.1963.3"; FPKM "0.7071395497"; frac "0.219108"; conf_lo "0.169246"; conf_hi "1.245033"; cov "4.130525"; full_read_support "yes";
Chr2	Cufflinks	exon	9808409	9808957	307	-	.	gene_id "CUFF.1963"; transcript_id "CUFF.1963.3"; exon_number "1"; FPKM "0.7071395497"; frac "0.219108"; conf_lo "0.169246"; conf_hi "1.245033"; cov "4.130525";
Chr2	Cufflinks	exon	9809036	9809101	307	-	.	gene_id "CUFF.1963"; transcript_id "CUFF.1963.3"; exon_number "2"; FPKM "0.7071395497"; frac "0.219108"; conf_lo "0.169246"; conf_hi "1.245033"; cov "4.130525";
Chr2	Cufflinks	exon	9809183	9809255	307	-	.	gene_id "CUFF.1963"; transcript_id "CUFF.1963.3"; exon_number "3"; FPKM "0.7071395497"; frac "0.219108"; conf_lo "0.169246"; conf_hi "1.245033"; cov "4.130525";
Chr2	Cufflinks	exon	9809793	9810064	307	-	.	gene_id "CUFF.1963"; transcript_id "CUFF.1963.3"; exon_number "4"; FPKM "0.7071395497"; frac "0.219108"; conf_lo "0.169246"; conf_hi "1.245033"; cov "4.130525";
Chr2	Cufflinks	transcript	9810657	9812660	1000	+	.	gene_id "CUFF.1964"; transcript_id "AT2G23050.1"; FPKM "1.9623275361"; frac "1.000000"; conf_lo "1.431598"; conf_hi "2.493058"; cov "11.459269"; full_read_support "yes";
Chr2	Cufflinks	exon	9810657	9810846	1000	+	.	gene_id "CUFF.1964"; transcript_id "AT2G23050.1"; exon_number "1"; FPKM "1.9623275361"; frac "1.000000"; conf_lo "1.431598"; conf_hi "2.493058"; cov "11.459269";
Chr2	Cufflinks	exon	9810942	9811011	1000	+	.	gene_id "CUFF.1964"; transcript_id "AT2G23050.1"; exon_number "2"; FPKM "1.9623275361"; frac "1.000000"; conf_lo "1.431598"; conf_hi "2.493058"; cov "11.459269";
Chr2	Cufflinks	exon	9811084	9812148	1000	+	.	gene_id "CUFF.1964"; transcript_id "AT2G23050.1"; exon_number "3"; FPKM "1.9623275361"; frac "1.000000"; conf_lo "1.431598"; conf_hi "2.493058"; cov "11.459269";
Chr2	Cufflinks	exon	9812220	9812660	1000	+	.	gene_id "CUFF.1964"; transcript_id "AT2G23050.1"; exon_number "4"; FPKM "1.9623275361"; frac "1.000000"; conf_lo "1.431598"; conf_hi "2.493058"; cov "11.459269";
Chr2	Cufflinks	transcript	9812771	9814220	1	-	.	gene_id "AT2G23060"; transcript_id "AT2G23060.2"; FPKM "0.0000000000"; frac "0.000000"; conf_lo "0.000000"; conf_hi "0.105897"; cov "0.000000"; full_read_support "no";
Chr2	Cufflinks	exon	9812771	9813712	1	-	.	gene_id "AT2G23060"; transcript_id "AT2G23060.2"; exon_number "1"; FPKM "0.0000000000"; frac "0.000000"; conf_lo "0.000000"; conf_hi "0.105897"; cov "0.000000";
Chr2	Cufflinks	exon	9813809	9814005	1	-	.	gene_id "AT2G23060"; transcript_id "AT2G23060.2"; exon_number "2"; FPKM "0.0000000000"; frac "0.000000"; conf_lo "0.000000"; conf_hi "0.105897"; cov "0.000000";
Chr2	Cufflinks	exon	9814194	9814220	1	-	.	gene_id "AT2G23060"; transcript_id "AT2G23060.2"; exon_number "3"; FPKM "0.0000000000"; frac "0.000000"; conf_lo "0.000000"; conf_hi "0.105897"; cov "0.000000";
Chr2	Cufflinks	transcript	9812834	9814724	1000	-	.	gene_id "AT2G23060"; transcript_id "AT2G23060.1"; FPKM "0.1798778246"; frac "1.000000"; conf_lo "0.000000"; conf_hi "0.388522"; cov "1.051355"; full_read_support "no";
Chr2	Cufflinks	exon	9812834	9813712	1000	-	.	gene_id "AT2G23060"; transcript_id "AT2G23060.1"; exon_number "1"; FPKM "0.1798778246"; frac "1.000000"; conf_lo "0.000000"; conf_hi "0.388522"; cov "1.051355";
Chr2	Cufflinks	exon	9813809	9814005	1000	-	.	gene_id "AT2G23060"; transcript_id "AT2G23060.1"; exon_number "2"; FPKM "0.1798778246"; frac "1.000000"; conf_lo "0.000000"; conf_hi "0.388522"; cov "1.051355";
Chr2	Cufflinks	exon	9814463	9814724	1000	-	.	gene_id "AT2G23060"; transcript_id "AT2G23060.1"; exon_number "3"; FPKM "0.1798778246"; frac "1.000000"; conf_lo "0.000000"; conf_hi "0.388522"; cov "1.051355";
Chr2	Cufflinks	transcript	9822005	9822148	1	+	.	gene_id "AT2G23067"; transcript_id "AT2G23067.1"; FPKM "0.0000000000"; frac "0.000000"; conf_lo "0.000000"; conf_hi "0.000000"; cov "0.000000"; full_read_support "no";
Chr2	Cufflinks	exon	9822005	9822148	1	+	.	gene_id "AT2G23067"; transcript_id "AT2G23067.1"; exon_number "1"; FPKM "0.0000000000"; frac "0.000000"; conf_lo "0.000000"; conf_hi "0.000000"; cov "0.000000";
Chr2	Cufflinks	transcript	9823965	9826898	1000	-	.	gene_id "CUFF.1966"; transcript_id "AT2G23070.1"; FPKM "41.0190911417"; frac "1.000000"; conf_lo "37.962253"; conf_hi "44.075929"; cov "239.610138"; full_read_support "yes";
Chr2	Cufflinks	exon	9823965	9824224	1000	-	.	gene_id "CUFF.1966"; transcript_id "AT2G23070.1"; exon_number "1"; FPKM "41.0190911417"; frac "1.000000"; conf_lo "37.962253"; conf_hi "44.075929"; cov "239.610138";
Chr2	Cufflinks	exon	9824316	9824384	1000	-	.	gene_id "CUFF.1966"; transcript_id "AT2G23070.1"; exon_number "2"; FPKM "41.0190911417"; frac "1.000000"; conf_lo "37.962253"; conf_hi "44.075929"; cov "239.610138";
Chr2	Cufflinks	exon	9824501	9824564	1000	-	.	gene_id "CUFF.1966"; transcript_id "AT2G23070.1"; exon_number "3"; FPKM "41.0190911417"; frac "1.000000"; conf_lo "37.962253"; conf_hi "44.075929"; cov "239.610138";
Chr2	Cufflinks	exon	9824662	9824744	1000	-	.	gene_id "CUFF.1966"; transcript_id "AT2G23070.1"; exon_number "4"; FPKM "41.0190911417"; frac "1.000000"; conf_lo "37.962253"; conf_hi "44.075929"; cov "239.610138";
Chr2	Cufflinks	exon	9824851	9824916	1000	-	.	gene_id "CUFF.1966"; transcript_id "AT2G23070.1"; exon_number "5"; FPKM "41.0190911417"; frac "1.000000"; conf_lo "37.962253"; conf_hi "44.075929"; cov "239.610138";
Chr2	Cufflinks	exon	9825055	9825145	1000	-	.	gene_id "CUFF.1966"; transcript_id "AT2G23070.1"; exon_number "6"; FPKM "41.0190911417"; frac "1.000000"; conf_lo "37.962253"; conf_hi "44.075929"; cov "239.610138";
Chr2	Cufflinks	exon	9825349	9825506	1000	-	.	gene_id "CUFF.1966"; transcript_id "AT2G23070.1"; exon_number "7"; FPKM "41.0190911417"; frac "1.000000"; conf_lo "37.962253"; conf_hi "44.075929"; cov "239.610138";
Chr2	Cufflinks	exon	9825714	9825908	1000	-	.	gene_id "CUFF.1966"; transcript_id "AT2G23070.1"; exon_number "8"; FPKM "41.0190911417"; frac "1.000000"; conf_lo "37.962253"; conf_hi "44.075929"; cov "239.610138";
Chr2	Cufflinks	exon	9826028	9826157	1000	-	.	gene_id "CUFF.1966"; transcript_id "AT2G23070.1"; exon_number "9"; FPKM "41.0190911417"; frac "1.000000"; conf_lo "37.962253"; conf_hi "44.075929"; cov "239.610138";
Chr2	Cufflinks	exon	9826492	9826898	1000	-	.	gene_id "CUFF.1966"; transcript_id "AT2G23070.1"; exon_number "10"; FPKM "41.0190911417"; frac "1.000000"; conf_lo "37.962253"; conf_hi "44.075929"; cov "239.610138";
Chr2	Cufflinks	transcript	9827113	9829455	1	+	.	gene_id "CUFF.1971"; transcript_id "AT2G23080.2"; FPKM "0.0000000000"; frac "0.000000"; conf_lo "0.000000"; conf_hi "0.093036"; cov "0.000000"; full_read_support "yes";
Chr2	Cufflinks	exon	9827113	9827313	1	+	.	gene_id "CUFF.1971"; transcript_id "AT2G23080.2"; exon_number "1"; FPKM "0.0000000000"; frac "0.000000"; conf_lo "0.000000"; conf_hi "0.093036"; cov "0.000000";
Chr2	Cufflinks	exon	9827559	9827688	1	+	.	gene_id "CUFF.1971"; transcript_id "AT2G23080.2"; exon_number "2"; FPKM "0.0000000000"; frac "0.000000"; conf_lo "0.000000"; conf_hi "0.093036"; cov "0.000000";
Chr2	Cufflinks	exon	9827770	9827964	1	+	.	gene_id "CUFF.1971"; transcript_id "AT2G23080.2"; exon_number "3"; FPKM "0.0000000000"; frac "0.000000"; conf_lo "0.000000"; conf_hi "0.093036"; cov "0.000000";
Chr2	Cufflinks	exon	9828053	9828210	1	+	.	gene_id "CUFF.1971"; transcript_id "AT2G23080.2"; exon_number "4"; FPKM "0.0000000000"; frac "0.000000"; conf_lo "0.000000"; conf_hi "0.093036"; cov "0.000000";
Chr2	Cufflinks	exon	9828364	9828454	1	+	.	gene_id "CUFF.1971"; transcript_id "AT2G23080.2"; exon_number "5"; FPKM "0.0000000000"; frac "0.000000"; conf_lo "0.000000"; conf_hi "0.093036"; cov "0.000000";
Chr2	Cufflinks	exon	9828587	9828652	1	+	.	gene_id "CUFF.1971"; transcript_id "AT2G23080.2"; exon_number "6"; FPKM "0.0000000000"; frac "0.000000"; conf_lo "0.000000"; conf_hi "0.093036"; cov "0.000000";
Chr2	Cufflinks	exon	9828742	9828824	1	+	.	gene_id "CUFF.1971"; transcript_id "AT2G23080.2"; exon_number "7"; FPKM "0.0000000000"; frac "0.000000"; conf_lo "0.000000"; conf_hi "0.093036"; cov "0.000000";
Chr2	Cufflinks	exon	9828943	9829146	1	+	.	gene_id "CUFF.1971"; transcript_id "AT2G23080.2"; exon_number "8"; FPKM "0.0000000000"; frac "0.000000"; conf_lo "0.000000"; conf_hi "0.093036"; cov "0.000000";
Chr2	Cufflinks	exon	9829284	9829455	1	+	.	gene_id "CUFF.1971"; transcript_id "AT2G23080.2"; exon_number "9"; FPKM "0.0000000000"; frac "0.000000"; conf_lo "0.000000"; conf_hi "0.093036"; cov "0.000000";
Chr2	Cufflinks	transcript	9827113	9829537	1	+	.	gene_id "CUFF.1971"; transcript_id "AT2G23080.1"; FPKM "0.0000000000"; frac "0.000000"; conf_lo "0.000000"; conf_hi "0.092118"; cov "0.000000"; full_read_support "yes";
Chr2	Cufflinks	exon	9827113	9827313	1	+	.	gene_id "CUFF.1971"; transcript_id "AT2G23080.1"; exon_number "1"; FPKM "0.0000000000"; frac "0.000000"; conf_lo "0.000000"; conf_hi "0.092118"; cov "0.000000";
Chr2	Cufflinks	exon	9827559	9827688	1	+	.	gene_id "CUFF.1971"; transcript_id "AT2G23080.1"; exon_number "2"; FPKM "0.0000000000"; frac "0.000000"; conf_lo "0.000000"; conf_hi "0.092118"; cov "0.000000";
Chr2	Cufflinks	exon	9827770	9827964	1	+	.	gene_id "CUFF.1971"; transcript_id "AT2G23080.1"; exon_number "3"; FPKM "0.0000000000"; frac "0.000000"; conf_lo "0.000000"; conf_hi "0.092118"; cov "0.000000";
Chr2	Cufflinks	exon	9828053	9828210	1	+	.	gene_id "CUFF.1971"; transcript_id "AT2G23080.1"; exon_number "4"; FPKM "0.0000000000"; frac "0.000000"; conf_lo "0.000000"; conf_hi "0.092118"; cov "0.000000";
Chr2	Cufflinks	exon	9828364	9828454	1	+	.	gene_id "CUFF.1971"; transcript_id "AT2G23080.1"; exon_number "5"; FPKM "0.0000000000"; frac "0.000000"; conf_lo "0.000000"; conf_hi "0.092118"; cov "0.000000";
Chr2	Cufflinks	exon	9828587	9828652	1	+	.	gene_id "CUFF.1971"; transcript_id "AT2G23080.1"; exon_number "6"; FPKM "0.0000000000"; frac "0.000000"; conf_lo "0.000000"; conf_hi "0.092118"; cov "0.000000";
Chr2	Cufflinks	exon	9828742	9828824	1	+	.	gene_id "CUFF.1971"; transcript_id "AT2G23080.1"; exon_number "7"; FPKM "0.0000000000"; frac "0.000000"; conf_lo "0.000000"; conf_hi "0.092118"; cov "0.000000";
Chr2	Cufflinks	exon	9828943	9829006	1	+	.	gene_id "CUFF.1971"; transcript_id "AT2G23080.1"; exon_number "8"; FPKM "0.0000000000"; frac "0.000000"; conf_lo "0.000000"; conf_hi "0.092118"; cov "0.000000";
Chr2	Cufflinks	exon	9829078	9829146	1	+	.	gene_id "CUFF.1971"; transcript_id "AT2G23080.1"; exon_number "9"; FPKM "0.0000000000"; frac "0.000000"; conf_lo "0.000000"; conf_hi "0.092118"; cov "0.000000";
Chr2	Cufflinks	exon	9829284	9829537	1	+	.	gene_id "CUFF.1971"; transcript_id "AT2G23080.1"; exon_number "10"; FPKM "0.0000000000"; frac "0.000000"; conf_lo "0.000000"; conf_hi "0.092118"; cov "0.000000";
Chr2	Cufflinks	transcript	9829450	9830410	1000	-	.	gene_id "CUFF.1972"; transcript_id "AT2G23090.1"; FPKM "441.6508811389"; frac "1.000000"; conf_lo "417.714719"; conf_hi "465.587043"; cov "2580.262470"; full_read_support "yes";
Chr2	Cufflinks	exon	9829450	9829776	1000	-	.	gene_id "CUFF.1972"; transcript_id "AT2G23090.1"; exon_number "1"; FPKM "441.6508811389"; frac "1.000000"; conf_lo "417.714719"; conf_hi "465.587043"; cov "2580.262470";
Chr2	Cufflinks	exon	9830051	9830091	1000	-	.	gene_id "CUFF.1972"; transcript_id "AT2G23090.1"; exon_number "2"; FPKM "441.6508811389"; frac "1.000000"; conf_lo "417.714719"; conf_hi "465.587043"; cov "2580.262470";
Chr2	Cufflinks	exon	9830199	9830410	1000	-	.	gene_id "CUFF.1972"; transcript_id "AT2G23090.1"; exon_number "3"; FPKM "441.6508811389"; frac "1.000000"; conf_lo "417.714719"; conf_hi "465.587043"; cov "2580.262470";
Chr2	Cufflinks	transcript	10076369	10080232	1	-	.	gene_id "CUFF.1972"; transcript_id "AT2G23700.1"; FPKM "0.0000000000"; frac "0.000000"; conf_lo "0.000000"; conf_hi "0.040015"; cov "0.000000"; full_read_support "yes";
Chr2	Cufflinks	exon	10076369	10076929	1	-	.	gene_id "CUFF.1972"; transcript_id "AT2G23700.1"; exon_number "1"; FPKM "0.0000000000"; frac "0.000000"; conf_lo "0.000000"; conf_hi "0.040015"; cov "0.000000";
Chr2	Cufflinks	exon	10077007	10077132	1	-	.	gene_id "CUFF.1972"; transcript_id "AT2G23700.1"; exon_number "2"; FPKM "0.0000000000"; frac "0.000000"; conf_lo "0.000000"; conf_hi "0.040015"; cov "0.000000";
Chr2	Cufflinks	exon	10077214	10077300	1	-	.	gene_id "CUFF.1972"; transcript_id "AT2G23700.1"; exon_number "3"; FPKM "0.0000000000"; frac "0.000000"; conf_lo "0.000000"; conf_hi "0.040015"; cov "0.000000";
Chr2	Cufflinks	exon	10077412	10077471	1	-	.	gene_id "CUFF.1972"; transcript_id "AT2G23700.1"; exon_number "4"; FPKM "0.0000000000"; frac "0.000000"; conf_lo "0.000000"; conf_hi "0.040015"; cov "0.000000";
Chr2	Cufflinks	exon	10077562	10077661	1	-	.	gene_id "CUFF.1972"; transcript_id "AT2G23700.1"; exon_number "5"; FPKM "0.0000000000"; frac "0.000000"; conf_lo "0.000000"; conf_hi "0.040015"; cov "0.000000";
Chr2	Cufflinks	exon	10077754	10078121	1	-	.	gene_id "CUFF.1972"; transcript_id "AT2G23700.1"; exon_number "6"; FPKM "0.0000000000"; frac "0.000000"; conf_lo "0.000000"; conf_hi "0.040015"; cov "0.000000";
Chr2	Cufflinks	exon	10078196	10078936	1	-	.	gene_id "CUFF.1972"; transcript_id "AT2G23700.1"; exon_number "7"; FPKM "0.0000000000"; frac "0.000000"; conf_lo "0.000000"; conf_hi "0.040015"; cov "0.000000";
Chr2	Cufflinks	exon	10079023	10079136	1	-	.	gene_id "CUFF.1972"; transcript_id "AT2G23700.1"; exon_number "8"; FPKM "0.0000000000"; frac "0.000000"; conf_lo "0.000000"; conf_hi "0.040015"; cov "0.000000";
Chr2	Cufflinks	exon	10079222	10079308	1	-	.	gene_id "CUFF.1972"; transcript_id "AT2G23700.1"; exon_number "9"; FPKM "0.0000000000"; frac "0.000000"; conf_lo "0.000000"; conf_hi "0.040015"; cov "0.000000";
Chr2	Cufflinks	exon	10079392	10079473	1	-	.	gene_id "CUFF.1972"; transcript_id "AT2G23700.1"; exon_number "10"; FPKM "0.0000000000"; frac "0.000000"; conf_lo "0.000000"; conf_hi "0.040015"; cov "0.000000";
Chr2	Cufflinks	exon	10079797	10080232	1	-	.	gene_id "CUFF.1972"; transcript_id "AT2G23700.1"; exon_number "11"; FPKM "0.0000000000"; frac "0.000000"; conf_lo "0.000000"; conf_hi "0.040015"; cov "0.000000";
Chr2	Cufflinks	transcript	9832123	9834739	759	+	.	gene_id "CUFF.1973"; transcript_id "CUFF.1973.1"; FPKM "0.6629549384"; frac "0.428308"; conf_lo "0.294350"; conf_hi "1.031560"; cov "3.869803"; full_read_support "no";
Chr2	Cufflinks	exon	9832123	9832391	759	+	.	gene_id "CUFF.1973"; transcript_id "CUFF.1973.1"; exon_number "1"; FPKM "0.6629549384"; frac "0.428308"; conf_lo "0.294350"; conf_hi "1.031560"; cov "3.869803";
Chr2	Cufflinks	exon	9832570	9832693	759	+	.	gene_id "CUFF.1973"; transcript_id "CUFF.1973.1"; exon_number "2"; FPKM "0.6629549384"; frac "0.428308"; conf_lo "0.294350"; conf_hi "1.031560"; cov "3.869803";
Chr2	Cufflinks	exon	9832772	9832940	759	+	.	gene_id "CUFF.1973"; transcript_id "CUFF.1973.1"; exon_number "3"; FPKM "0.6629549384"; frac "0.428308"; conf_lo "0.294350"; conf_hi "1.031560"; cov "3.869803";
Chr2	Cufflinks	exon	9833033	9833291	759	+	.	gene_id "CUFF.1973"; transcript_id "CUFF.1973.1"; exon_number "4"; FPKM "0.6629549384"; frac "0.428308"; conf_lo "0.294350"; conf_hi "1.031560"; cov "3.869803";
Chr2	Cufflinks	exon	9833369	9833457	759	+	.	gene_id "CUFF.1973"; transcript_id "CUFF.1973.1"; exon_number "5"; FPKM "0.6629549384"; frac "0.428308"; conf_lo "0.294350"; conf_hi "1.031560"; cov "3.869803";
Chr2	Cufflinks	exon	9833656	9833838	759	+	.	gene_id "CUFF.1973"; transcript_id "CUFF.1973.1"; exon_number "6"; FPKM "0.6629549384"; frac "0.428308"; conf_lo "0.294350"; conf_hi "1.031560"; cov "3.869803";
Chr2	Cufflinks	exon	9833932	9834017	759	+	.	gene_id "CUFF.1973"; transcript_id "CUFF.1973.1"; exon_number "7"; FPKM "0.6629549384"; frac "0.428308"; conf_lo "0.294350"; conf_hi "1.031560"; cov "3.869803";
Chr2	Cufflinks	exon	9834121	9834205	759	+	.	gene_id "CUFF.1973"; transcript_id "CUFF.1973.1"; exon_number "8"; FPKM "0.6629549384"; frac "0.428308"; conf_lo "0.294350"; conf_hi "1.031560"; cov "3.869803";
Chr2	Cufflinks	exon	9834282	9834739	759	+	.	gene_id "CUFF.1973"; transcript_id "CUFF.1973.1"; exon_number "9"; FPKM "0.6629549384"; frac "0.428308"; conf_lo "0.294350"; conf_hi "1.031560"; cov "3.869803";
Chr2	Cufflinks	transcript	9832123	9834739	1000	+	.	gene_id "CUFF.1973"; transcript_id "AT2G23093.1"; FPKM "0.8728754506"; frac "0.571692"; conf_lo "0.468594"; conf_hi "1.277157"; cov "5.095151"; full_read_support "no";
Chr2	Cufflinks	exon	9832123	9832391	1000	+	.	gene_id "CUFF.1973"; transcript_id "AT2G23093.1"; exon_number "1"; FPKM "0.8728754506"; frac "0.571692"; conf_lo "0.468594"; conf_hi "1.277157"; cov "5.095151";
Chr2	Cufflinks	exon	9832549	9832693	1000	+	.	gene_id "CUFF.1973"; transcript_id "AT2G23093.1"; exon_number "2"; FPKM "0.8728754506"; frac "0.571692"; conf_lo "0.468594"; conf_hi "1.277157"; cov "5.095151";
Chr2	Cufflinks	exon	9832772	9832940	1000	+	.	gene_id "CUFF.1973"; transcript_id "AT2G23093.1"; exon_number "3"; FPKM "0.8728754506"; frac "0.571692"; conf_lo "0.468594"; conf_hi "1.277157"; cov "5.095151";
Chr2	Cufflinks	exon	9833033	9833291	1000	+	.	gene_id "CUFF.1973"; transcript_id "AT2G23093.1"; exon_number "4"; FPKM "0.8728754506"; frac "0.571692"; conf_lo "0.468594"; conf_hi "1.277157"; cov "5.095151";
Chr2	Cufflinks	exon	9833369	9833457	1000	+	.	gene_id "CUFF.1973"; transcript_id "AT2G23093.1"; exon_number "5"; FPKM "0.8728754506"; frac "0.571692"; conf_lo "0.468594"; conf_hi "1.277157"; cov "5.095151";
Chr2	Cufflinks	exon	9833656	9833838	1000	+	.	gene_id "CUFF.1973"; transcript_id "AT2G23093.1"; exon_number "6"; FPKM "0.8728754506"; frac "0.571692"; conf_lo "0.468594"; conf_hi "1.277157"; cov "5.095151";
Chr2	Cufflinks	exon	9833932	9834017	1000	+	.	gene_id "CUFF.1973"; transcript_id "AT2G23093.1"; exon_number "7"; FPKM "0.8728754506"; frac "0.571692"; conf_lo "0.468594"; conf_hi "1.277157"; cov "5.095151";
Chr2	Cufflinks	exon	9834121	9834205	1000	+	.	gene_id "CUFF.1973"; transcript_id "AT2G23093.1"; exon_number "8"; FPKM "0.8728754506"; frac "0.571692"; conf_lo "0.468594"; conf_hi "1.277157"; cov "5.095151";
Chr2	Cufflinks	exon	9834282	9834739	1000	+	.	gene_id "CUFF.1973"; transcript_id "AT2G23093.1"; exon_number "9"; FPKM "0.8728754506"; frac "0.571692"; conf_lo "0.468594"; conf_hi "1.277157"; cov "5.095151";
Chr2	Cufflinks	transcript	9834766	9836235	1	-	.	gene_id "CUFF.1974"; transcript_id "AT2G23096.1"; FPKM "0.0000000000"; frac "0.000000"; conf_lo "0.000000"; conf_hi "0.000000"; cov "0.000000"; full_read_support "no";
Chr2	Cufflinks	exon	9834766	9834849	1	-	.	gene_id "CUFF.1974"; transcript_id "AT2G23096.1"; exon_number "1"; FPKM "0.0000000000"; frac "0.000000"; conf_lo "0.000000"; conf_hi "0.000000"; cov "0.000000";
Chr2	Cufflinks	exon	9834932	9835051	1	-	.	gene_id "CUFF.1974"; transcript_id "AT2G23096.1"; exon_number "2"; FPKM "0.0000000000"; frac "0.000000"; conf_lo "0.000000"; conf_hi "0.000000"; cov "0.000000";
Chr2	Cufflinks	exon	9835129	9835194	1	-	.	gene_id "CUFF.1974"; transcript_id "AT2G23096.1"; exon_number "3"; FPKM "0.0000000000"; frac "0.000000"; conf_lo "0.000000"; conf_hi "0.000000"; cov "0.000000";
Chr2	Cufflinks	exon	9835300	9835395	1	-	.	gene_id "CUFF.1974"; transcript_id "AT2G23096.1"; exon_number "4"; FPKM "0.0000000000"; frac "0.000000"; conf_lo "0.000000"; conf_hi "0.000000"; cov "0.000000";
Chr2	Cufflinks	exon	9835482	9835586	1	-	.	gene_id "CUFF.1974"; transcript_id "AT2G23096.1"; exon_number "5"; FPKM "0.0000000000"; frac "0.000000"; conf_lo "0.000000"; conf_hi "0.000000"; cov "0.000000";
Chr2	Cufflinks	exon	9835692	9835838	1	-	.	gene_id "CUFF.1974"; transcript_id "AT2G23096.1"; exon_number "6"; FPKM "0.0000000000"; frac "0.000000"; conf_lo "0.000000"; conf_hi "0.000000"; cov "0.000000";
Chr2	Cufflinks	exon	9835942	9836040	1	-	.	gene_id "CUFF.1974"; transcript_id "AT2G23096.1"; exon_number "7"; FPKM "0.0000000000"; frac "0.000000"; conf_lo "0.000000"; conf_hi "0.000000"; cov "0.000000";
Chr2	Cufflinks	exon	9836128	9836235	1	-	.	gene_id "CUFF.1974"; transcript_id "AT2G23096.1"; exon_number "8"; FPKM "0.0000000000"; frac "0.000000"; conf_lo "0.000000"; conf_hi "0.000000"; cov "0.000000";
Chr2	Cufflinks	transcript	9837120	9839736	1000	-	.	gene_id "AT2G23100"; transcript_id "AT2G23100.1"; FPKM "0.9330779375"; frac "1.000000"; conf_lo "0.649931"; conf_hi "1.216225"; cov "5.451200"; full_read_support "yes";
Chr2	Cufflinks	exon	9837120	9839736	1000	-	.	gene_id "AT2G23100"; transcript_id "AT2G23100.1"; exon_number "1"; FPKM "0.9330779375"; frac "1.000000"; conf_lo "0.649931"; conf_hi "1.216225"; cov "5.451200";
Chr2	Cufflinks	transcript	9840456	9841046	1000	+	.	gene_id "AT2G23110"; transcript_id "AT2G23110.1"; FPKM "0.3904244245"; frac "1.000000"; conf_lo "0.000000"; conf_hi "0.925649"; cov "2.281963"; full_read_support "yes";
Chr2	Cufflinks	exon	9840456	9841046	1000	+	.	gene_id "AT2G23110"; transcript_id "AT2G23110.1"; exon_number "1"; FPKM "0.3904244245"; frac "1.000000"; conf_lo "0.000000"; conf_hi "0.925649"; cov "2.281963";
Chr2	Cufflinks	transcript	9840529	9841366	1	+	.	gene_id "AT2G23110"; transcript_id "AT2G23110.2"; FPKM "0.0000000000"; frac "0.000000"; conf_lo "0.000000"; conf_hi "0.205563"; cov "0.000000"; full_read_support "no";
Chr2	Cufflinks	exon	9840529	9840941	1	+	.	gene_id "AT2G23110"; transcript_id "AT2G23110.2"; exon_number "1"; FPKM "0.0000000000"; frac "0.000000"; conf_lo "0.000000"; conf_hi "0.205563"; cov "0.000000";
Chr2	Cufflinks	exon	9841084	9841366	1	+	.	gene_id "AT2G23110"; transcript_id "AT2G23110.2"; exon_number "2"; FPKM "0.0000000000"; frac "0.000000"; conf_lo "0.000000"; conf_hi "0.205563"; cov "0.000000";
Chr2	Cufflinks	transcript	9841882	9842025	1	-	.	gene_id "AT2G23118"; transcript_id "AT2G23118.1"; FPKM "0.0000000000"; frac "0.000000"; conf_lo "0.000000"; conf_hi "0.000000"; cov "0.000000"; full_read_support "no";
Chr2	Cufflinks	exon	9841882	9842025	1	-	.	gene_id "AT2G23118"; transcript_id "AT2G23118.1"; exon_number "1"; FPKM "0.0000000000"; frac "0.000000"; conf_lo "0.000000"; conf_hi "0.000000"; cov "0.000000";
Chr2	Cufflinks	transcript	9842043	9842634	1000	+	.	gene_id "AT2G23120"; transcript_id "AT2G23120.1"; FPKM "139.5483594021"; frac "1.000000"; conf_lo "129.199125"; conf_hi "149.897594"; cov "814.712868"; full_read_support "yes";
Chr2	Cufflinks	exon	9842043	9842634	1000	+	.	gene_id "AT2G23120"; transcript_id "AT2G23120.1"; exon_number "1"; FPKM "139.5483594021"; frac "1.000000"; conf_lo "129.199125"; conf_hi "149.897594"; cov "814.712868";
Chr2	Cufflinks	transcript	9844299	9845089	1	+	.	gene_id "AT2G23130"; transcript_id "AT2G23130.2"; FPKM "0.0000000000"; frac "0.000000"; conf_lo "0.000000"; conf_hi "0.172708"; cov "0.000000"; full_read_support "yes";
Chr2	Cufflinks	exon	9844299	9845089	1	+	.	gene_id "AT2G23130"; transcript_id "AT2G23130.2"; exon_number "1"; FPKM "0.0000000000"; frac "0.000000"; conf_lo "0.000000"; conf_hi "0.172708"; cov "0.000000";
Chr2	Cufflinks	transcript	9844350	9845385	1000	+	.	gene_id "AT2G23130"; transcript_id "AT2G23130.1"; FPKM "7.7645634208"; frac "1.000000"; conf_lo "6.112529"; conf_hi "9.416598"; cov "45.334757"; full_read_support "yes";
Chr2	Cufflinks	exon	9844350	9844884	1000	+	.	gene_id "AT2G23130"; transcript_id "AT2G23130.1"; exon_number "1"; FPKM "7.7645634208"; frac "1.000000"; conf_lo "6.112529"; conf_hi "9.416598"; cov "45.334757";
Chr2	Cufflinks	exon	9845103	9845385	1000	+	.	gene_id "AT2G23130"; transcript_id "AT2G23130.1"; exon_number "2"; FPKM "7.7645634208"; frac "1.000000"; conf_lo "6.112529"; conf_hi "9.416598"; cov "45.334757";
Chr2	Cufflinks	transcript	9845486	9849264	1000	-	.	gene_id "CUFF.1975"; transcript_id "AT2G23140.2"; FPKM "3.6723387020"; frac "0.658697"; conf_lo "3.084445"; conf_hi "4.260233"; cov "21.442116"; full_read_support "yes";
Chr2	Cufflinks	exon	9845486	9845755	1000	-	.	gene_id "CUFF.1975"; transcript_id "AT2G23140.2"; exon_number "1"; FPKM "3.6723387020"; frac "0.658697"; conf_lo "3.084445"; conf_hi "4.260233"; cov "21.442116";
Chr2	Cufflinks	exon	9845868	9847910	1000	-	.	gene_id "CUFF.1975"; transcript_id "AT2G23140.2"; exon_number "2"; FPKM "3.6723387020"; frac "0.658697"; conf_lo "3.084445"; conf_hi "4.260233"; cov "21.442116";
Chr2	Cufflinks	exon	9848148	9848264	1000	-	.	gene_id "CUFF.1975"; transcript_id "AT2G23140.2"; exon_number "3"; FPKM "3.6723387020"; frac "0.658697"; conf_lo "3.084445"; conf_hi "4.260233"; cov "21.442116";
Chr2	Cufflinks	exon	9848502	9848769	1000	-	.	gene_id "CUFF.1975"; transcript_id "AT2G23140.2"; exon_number "4"; FPKM "3.6723387020"; frac "0.658697"; conf_lo "3.084445"; conf_hi "4.260233"; cov "21.442116";
Chr2	Cufflinks	exon	9848940	9849264	1000	-	.	gene_id "CUFF.1975"; transcript_id "AT2G23140.2"; exon_number "5"; FPKM "3.6723387020"; frac "0.658697"; conf_lo "3.084445"; conf_hi "4.260233"; cov "21.442116";
Chr2	Cufflinks	transcript	9845617	9848302	280	-	.	gene_id "CUFF.1975"; transcript_id "CUFF.1975.2"; FPKM "1.0308994947"; frac "0.147357"; conf_lo "0.639199"; conf_hi "1.422600"; cov "6.019234"; full_read_support "yes";
Chr2	Cufflinks	exon	9845617	9847910	280	-	.	gene_id "CUFF.1975"; transcript_id "CUFF.1975.2"; exon_number "1"; FPKM "1.0308994947"; frac "0.147357"; conf_lo "0.639199"; conf_hi "1.422600"; cov "6.019234";
Chr2	Cufflinks	exon	9848148	9848302	280	-	.	gene_id "CUFF.1975"; transcript_id "CUFF.1975.2"; exon_number "2"; FPKM "1.0308994947"; frac "0.147357"; conf_lo "0.639199"; conf_hi "1.422600"; cov "6.019234";
Chr2	Cufflinks	transcript	9845694	9849164	353	-	.	gene_id "CUFF.1975"; transcript_id "AT2G23140.1"; FPKM "1.2980466763"; frac "0.193946"; conf_lo "0.855539"; conf_hi "1.740554"; cov "7.579058"; full_read_support "yes";
Chr2	Cufflinks	exon	9845694	9845755	353	-	.	gene_id "CUFF.1975"; transcript_id "AT2G23140.1"; exon_number "1"; FPKM "1.2980466763"; frac "0.193946"; conf_lo "0.855539"; conf_hi "1.740554"; cov "7.579058";
Chr2	Cufflinks	exon	9845868	9847910	353	-	.	gene_id "CUFF.1975"; transcript_id "AT2G23140.1"; exon_number "2"; FPKM "1.2980466763"; frac "0.193946"; conf_lo "0.855539"; conf_hi "1.740554"; cov "7.579058";
Chr2	Cufflinks	exon	9848148	9848264	353	-	.	gene_id "CUFF.1975"; transcript_id "AT2G23140.1"; exon_number "3"; FPKM "1.2980466763"; frac "0.193946"; conf_lo "0.855539"; conf_hi "1.740554"; cov "7.579058";
Chr2	Cufflinks	exon	9848502	9848769	353	-	.	gene_id "CUFF.1975"; transcript_id "AT2G23140.1"; exon_number "4"; FPKM "1.2980466763"; frac "0.193946"; conf_lo "0.855539"; conf_hi "1.740554"; cov "7.579058";
Chr2	Cufflinks	exon	9849104	9849164	353	-	.	gene_id "CUFF.1975"; transcript_id "AT2G23140.1"; exon_number "5"; FPKM "1.2980466763"; frac "0.193946"; conf_lo "0.855539"; conf_hi "1.740554"; cov "7.579058";
Chr2	Cufflinks	transcript	9850176	9850619	1	+	.	gene_id "AT2G23142"; transcript_id "AT2G23142.1"; FPKM "0.0000000000"; frac "0.000000"; conf_lo "0.000000"; conf_hi "0.000000"; cov "0.000000"; full_read_support "no";
Chr2	Cufflinks	exon	9850176	9850619	1	+	.	gene_id "AT2G23142"; transcript_id "AT2G23142.1"; exon_number "1"; FPKM "0.0000000000"; frac "0.000000"; conf_lo "0.000000"; conf_hi "0.000000"; cov "0.000000";
Chr2	Cufflinks	transcript	9853618	9854156	1	+	.	gene_id "AT2G23148"; transcript_id "AT2G23148.1"; FPKM "0.0000000000"; frac "0.000000"; conf_lo "0.000000"; conf_hi "0.000000"; cov "0.000000"; full_read_support "no";
Chr2	Cufflinks	exon	9853618	9854156	1	+	.	gene_id "AT2G23148"; transcript_id "AT2G23148.1"; exon_number "1"; FPKM "0.0000000000"; frac "0.000000"; conf_lo "0.000000"; conf_hi "0.000000"; cov "0.000000";
Chr2	Cufflinks	transcript	9855857	9855964	1	+	.	gene_id "AT2G23149"; transcript_id "AT2G23149.1"; FPKM "0.0000000000"; frac "0.000000"; conf_lo "0.000000"; conf_hi "0.000000"; cov "0.000000"; full_read_support "no";
Chr2	Cufflinks	exon	9855857	9855964	1	+	.	gene_id "AT2G23149"; transcript_id "AT2G23149.1"; exon_number "1"; FPKM "0.0000000000"; frac "0.000000"; conf_lo "0.000000"; conf_hi "0.000000"; cov "0.000000";
Chr2	Cufflinks	transcript	9856157	9858636	1000	-	.	gene_id "CUFF.1977"; transcript_id "CUFF.1977.1"; FPKM "5.0820229507"; frac "0.623731"; conf_lo "4.145395"; conf_hi "6.018651"; cov "29.663192"; full_read_support "yes";
Chr2	Cufflinks	exon	9856157	9856625	1000	-	.	gene_id "CUFF.1977"; transcript_id "CUFF.1977.1"; exon_number "1"; FPKM "5.0820229507"; frac "0.623731"; conf_lo "4.145395"; conf_hi "6.018651"; cov "29.663192";
Chr2	Cufflinks	exon	9856707	9857359	1000	-	.	gene_id "CUFF.1977"; transcript_id "CUFF.1977.1"; exon_number "2"; FPKM "5.0820229507"; frac "0.623731"; conf_lo "4.145395"; conf_hi "6.018651"; cov "29.663192";
Chr2	Cufflinks	exon	9857452	9857608	1000	-	.	gene_id "CUFF.1977"; transcript_id "CUFF.1977.1"; exon_number "3"; FPKM "5.0820229507"; frac "0.623731"; conf_lo "4.145395"; conf_hi "6.018651"; cov "29.663192";
Chr2	Cufflinks	exon	9858050	9858636	1000	-	.	gene_id "CUFF.1977"; transcript_id "CUFF.1977.1"; exon_number "4"; FPKM "5.0820229507"; frac "0.623731"; conf_lo "4.145395"; conf_hi "6.018651"; cov "29.663192";
Chr2	Cufflinks	transcript	9856192	9858574	640	-	.	gene_id "CUFF.1977"; transcript_id "AT2G23150.1"; FPKM "3.2548790348"; frac "0.376269"; conf_lo "2.432499"; conf_hi "4.077259"; cov "18.998360"; full_read_support "yes";
Chr2	Cufflinks	exon	9856192	9856625	640	-	.	gene_id "CUFF.1977"; transcript_id "AT2G23150.1"; exon_number "1"; FPKM "3.2548790348"; frac "0.376269"; conf_lo "2.432499"; conf_hi "4.077259"; cov "18.998360";
Chr2	Cufflinks	exon	9856707	9857359	640	-	.	gene_id "CUFF.1977"; transcript_id "AT2G23150.1"; exon_number "2"; FPKM "3.2548790348"; frac "0.376269"; conf_lo "2.432499"; conf_hi "4.077259"; cov "18.998360";
Chr2	Cufflinks	exon	9857452	9857588	640	-	.	gene_id "CUFF.1977"; transcript_id "AT2G23150.1"; exon_number "3"; FPKM "3.2548790348"; frac "0.376269"; conf_lo "2.432499"; conf_hi "4.077259"; cov "18.998360";
Chr2	Cufflinks	exon	9858030	9858574	640	-	.	gene_id "CUFF.1977"; transcript_id "AT2G23150.1"; exon_number "4"; FPKM "3.2548790348"; frac "0.376269"; conf_lo "2.432499"; conf_hi "4.077259"; cov "18.998360";
Chr2	Cufflinks	transcript	9862470	9863744	1	+	.	gene_id "AT2G23160"; transcript_id "AT2G23160.1"; FPKM "0.0000000000"; frac "0.000000"; conf_lo "0.000000"; conf_hi "0.000000"; cov "0.000000"; full_read_support "no";
Chr2	Cufflinks	exon	9862470	9863744	1	+	.	gene_id "AT2G23160"; transcript_id "AT2G23160.1"; exon_number "1"; FPKM "0.0000000000"; frac "0.000000"; conf_lo "0.000000"; conf_hi "0.000000"; cov "0.000000";
Chr2	Cufflinks	transcript	9863855	9866562	1000	-	.	gene_id "AT2G23170"; transcript_id "AT2G23170.1"; FPKM "4.6749112749"; frac "1.000000"; conf_lo "3.958527"; conf_hi "5.391295"; cov "27.304269"; full_read_support "yes";
Chr2	Cufflinks	exon	9863855	9865490	1000	-	.	gene_id "AT2G23170"; transcript_id "AT2G23170.1"; exon_number "1"; FPKM "4.6749112749"; frac "1.000000"; conf_lo "3.958527"; conf_hi "5.391295"; cov "27.304269";
Chr2	Cufflinks	exon	9865986	9866087	1000	-	.	gene_id "AT2G23170"; transcript_id "AT2G23170.1"; exon_number "2"; FPKM "4.6749112749"; frac "1.000000"; conf_lo "3.958527"; conf_hi "5.391295"; cov "27.304269";
Chr2	Cufflinks	exon	9866183	9866562	1000	-	.	gene_id "AT2G23170"; transcript_id "AT2G23170.1"; exon_number "3"; FPKM "4.6749112749"; frac "1.000000"; conf_lo "3.958527"; conf_hi "5.391295"; cov "27.304269";
Chr2	Cufflinks	transcript	9866619	9866792	1	-	.	gene_id "AT2G23171"; transcript_id "AT2G23171.1"; FPKM "0.0000000000"; frac "0.000000"; conf_lo "0.000000"; conf_hi "0.000000"; cov "0.000000"; full_read_support "no";
Chr2	Cufflinks	exon	9866619	9866792	1	-	.	gene_id "AT2G23171"; transcript_id "AT2G23171.1"; exon_number "1"; FPKM "0.0000000000"; frac "0.000000"; conf_lo "0.000000"; conf_hi "0.000000"; cov "0.000000";
Chr2	Cufflinks	transcript	9874907	9876594	1000	+	.	gene_id "AT2G23180"; transcript_id "AT2G23180.1"; FPKM "2.2714538472"; frac "1.000000"; conf_lo "1.695565"; conf_hi "2.847343"; cov "13.258150"; full_read_support "yes";
Chr2	Cufflinks	exon	9874907	9876594	1000	+	.	gene_id "AT2G23180"; transcript_id "AT2G23180.1"; exon_number "1"; FPKM "2.2714538472"; frac "1.000000"; conf_lo "1.695565"; conf_hi "2.847343"; cov "13.258150";
Chr2	Cufflinks	transcript	9877058	9879007	1000	+	.	gene_id "AT2G23190"; transcript_id "AT2G23190.1"; FPKM "0.1072760092"; frac "1.000000"; conf_lo "0.000000"; conf_hi "0.254338"; cov "0.627010"; full_read_support "no";
Chr2	Cufflinks	exon	9877058	9877690	1000	+	.	gene_id "AT2G23190"; transcript_id "AT2G23190.1"; exon_number "1"; FPKM "0.1072760092"; frac "1.000000"; conf_lo "0.000000"; conf_hi "0.254338"; cov "0.627010";
Chr2	Cufflinks	exon	9877927	9878310	1000	+	.	gene_id "AT2G23190"; transcript_id "AT2G23190.1"; exon_number "2"; FPKM "0.1072760092"; frac "1.000000"; conf_lo "0.000000"; conf_hi "0.254338"; cov "0.627010";
Chr2	Cufflinks	exon	9878393	9879007	1000	+	.	gene_id "AT2G23190"; transcript_id "AT2G23190.1"; exon_number "3"; FPKM "0.1072760092"; frac "1.000000"; conf_lo "0.000000"; conf_hi "0.254338"; cov "0.627010";
Chr2	Cufflinks	transcript	9879276	9881908	1000	+	.	gene_id "AT2G23200"; transcript_id "AT2G23200.1"; FPKM "6.1937134618"; frac "1.000000"; conf_lo "5.420234"; conf_hi "6.967193"; cov "36.142489"; full_read_support "yes";
Chr2	Cufflinks	exon	9879276	9881908	1000	+	.	gene_id "AT2G23200"; transcript_id "AT2G23200.1"; exon_number "1"; FPKM "6.1937134618"; frac "1.000000"; conf_lo "5.420234"; conf_hi "6.967193"; cov "36.142489";
Chr2	Cufflinks	transcript	9882007	9883397	1	-	.	gene_id "AT2G23210"; transcript_id "AT2G23210.1"; FPKM "0.0000000000"; frac "0.000000"; conf_lo "0.000000"; conf_hi "0.000000"; cov "0.000000"; full_read_support "no";
Chr2	Cufflinks	exon	9882007	9883397	1	-	.	gene_id "AT2G23210"; transcript_id "AT2G23210.1"; exon_number "1"; FPKM "0.0000000000"; frac "0.000000"; conf_lo "0.000000"; conf_hi "0.000000"; cov "0.000000";
Chr2	Cufflinks	transcript	9884550	9886752	1	+	.	gene_id "AT2G23220"; transcript_id "AT2G23220.1"; FPKM "0.0000000000"; frac "0.000000"; conf_lo "0.000000"; conf_hi "0.000000"; cov "0.000000"; full_read_support "no";
Chr2	Cufflinks	exon	9884550	9885095	1	+	.	gene_id "AT2G23220"; transcript_id "AT2G23220.1"; exon_number "1"; FPKM "0.0000000000"; frac "0.000000"; conf_lo "0.000000"; conf_hi "0.000000"; cov "0.000000";
Chr2	Cufflinks	exon	9885656	9886039	1	+	.	gene_id "AT2G23220"; transcript_id "AT2G23220.1"; exon_number "2"; FPKM "0.0000000000"; frac "0.000000"; conf_lo "0.000000"; conf_hi "0.000000"; cov "0.000000";
Chr2	Cufflinks	exon	9886135	9886752	1	+	.	gene_id "AT2G23220"; transcript_id "AT2G23220.1"; exon_number "3"; FPKM "0.0000000000"; frac "0.000000"; conf_lo "0.000000"; conf_hi "0.000000"; cov "0.000000";
Chr2	Cufflinks	transcript	9892716	9895400	1	+	.	gene_id "AT2G23230"; transcript_id "AT2G23230.1"; FPKM "0.0000000000"; frac "0.000000"; conf_lo "0.000000"; conf_hi "0.000000"; cov "0.000000"; full_read_support "no";
Chr2	Cufflinks	exon	9892716	9892949	1	+	.	gene_id "AT2G23230"; transcript_id "AT2G23230.1"; exon_number "1"; FPKM "0.0000000000"; frac "0.000000"; conf_lo "0.000000"; conf_hi "0.000000"; cov "0.000000";
Chr2	Cufflinks	exon	9893023	9893305	1	+	.	gene_id "AT2G23230"; transcript_id "AT2G23230.1"; exon_number "2"; FPKM "0.0000000000"; frac "0.000000"; conf_lo "0.000000"; conf_hi "0.000000"; cov "0.000000";
Chr2	Cufflinks	exon	9893389	9893764	1	+	.	gene_id "AT2G23230"; transcript_id "AT2G23230.1"; exon_number "3"; FPKM "0.0000000000"; frac "0.000000"; conf_lo "0.000000"; conf_hi "0.000000"; cov "0.000000";
Chr2	Cufflinks	exon	9893848	9894069	1	+	.	gene_id "AT2G23230"; transcript_id "AT2G23230.1"; exon_number "4"; FPKM "0.0000000000"; frac "0.000000"; conf_lo "0.000000"; conf_hi "0.000000"; cov "0.000000";
Chr2	Cufflinks	exon	9894330	9894471	1	+	.	gene_id "AT2G23230"; transcript_id "AT2G23230.1"; exon_number "5"; FPKM "0.0000000000"; frac "0.000000"; conf_lo "0.000000"; conf_hi "0.000000"; cov "0.000000";
Chr2	Cufflinks	exon	9894766	9894999	1	+	.	gene_id "AT2G23230"; transcript_id "AT2G23230.1"; exon_number "6"; FPKM "0.0000000000"; frac "0.000000"; conf_lo "0.000000"; conf_hi "0.000000"; cov "0.000000";
Chr2	Cufflinks	exon	9895071	9895400	1	+	.	gene_id "AT2G23230"; transcript_id "AT2G23230.1"; exon_number "7"; FPKM "0.0000000000"; frac "0.000000"; conf_lo "0.000000"; conf_hi "0.000000"; cov "0.000000";
Chr2	Cufflinks	transcript	9895855	9896325	1	-	.	gene_id "AT2G23240"; transcript_id "AT2G23240.2"; FPKM "0.0000000000"; frac "0.000000"; conf_lo "0.000000"; conf_hi "0.000000"; cov "0.000000"; full_read_support "no";
Chr2	Cufflinks	exon	9895855	9896156	1	-	.	gene_id "AT2G23240"; transcript_id "AT2G23240.2"; exon_number "1"; FPKM "0.0000000000"; frac "0.000000"; conf_lo "0.000000"; conf_hi "0.000000"; cov "0.000000";
Chr2	Cufflinks	exon	9896233	9896325	1	-	.	gene_id "AT2G23240"; transcript_id "AT2G23240.2"; exon_number "2"; FPKM "0.0000000000"; frac "0.000000"; conf_lo "0.000000"; conf_hi "0.000000"; cov "0.000000";
Chr2	Cufflinks	transcript	9895855	9896325	1	-	.	gene_id "AT2G23240"; transcript_id "AT2G23240.1"; FPKM "0.0000000000"; frac "0.000000"; conf_lo "0.000000"; conf_hi "0.000000"; cov "0.000000"; full_read_support "no";
Chr2	Cufflinks	exon	9895855	9896163	1	-	.	gene_id "AT2G23240"; transcript_id "AT2G23240.1"; exon_number "1"; FPKM "0.0000000000"; frac "0.000000"; conf_lo "0.000000"; conf_hi "0.000000"; cov "0.000000";
Chr2	Cufflinks	exon	9896237	9896325	1	-	.	gene_id "AT2G23240"; transcript_id "AT2G23240.1"; exon_number "2"; FPKM "0.0000000000"; frac "0.000000"; conf_lo "0.000000"; conf_hi "0.000000"; cov "0.000000";
Chr2	Cufflinks	transcript	9897809	9899125	1	-	.	gene_id "AT2G23250"; transcript_id "AT2G23250.1"; FPKM "0.0000000000"; frac "0.000000"; conf_lo "0.000000"; conf_hi "0.000000"; cov "0.000000"; full_read_support "no";
Chr2	Cufflinks	exon	9897809	9899125	1	-	.	gene_id "AT2G23250"; transcript_id "AT2G23250.1"; exon_number "1"; FPKM "0.0000000000"; frac "0.000000"; conf_lo "0.000000"; conf_hi "0.000000"; cov "0.000000";
Chr2	Cufflinks	transcript	9899927	9901439	1	-	.	gene_id "AT2G23260"; transcript_id "AT2G23260.1"; FPKM "0.0000000000"; frac "0.000000"; conf_lo "0.000000"; conf_hi "0.000000"; cov "0.000000"; full_read_support "no";
Chr2	Cufflinks	exon	9899927	9901439	1	-	.	gene_id "AT2G23260"; transcript_id "AT2G23260.1"; exon_number "1"; FPKM "0.0000000000"; frac "0.000000"; conf_lo "0.000000"; conf_hi "0.000000"; cov "0.000000";
Chr2	Cufflinks	transcript	9903215	9903845	1000	+	.	gene_id "AT2G23270"; transcript_id "AT2G23270.1"; FPKM "0.1181602256"; frac "1.000000"; conf_lo "0.000000"; conf_hi "0.354481"; cov "0.690626"; full_read_support "yes";
Chr2	Cufflinks	exon	9903215	9903845	1000	+	.	gene_id "AT2G23270"; transcript_id "AT2G23270.1"; exon_number "1"; FPKM "0.1181602256"; frac "1.000000"; conf_lo "0.000000"; conf_hi "0.354481"; cov "0.690626";
Chr2	Cufflinks	transcript	9904787	9905920	1000	-	.	gene_id "AT2G23290"; transcript_id "AT2G23290.1"; FPKM "0.6570721855"; frac "1.000000"; conf_lo "0.262221"; conf_hi "1.051923"; cov "3.840473"; full_read_support "yes";
Chr2	Cufflinks	exon	9904787	9905920	1000	-	.	gene_id "AT2G23290"; transcript_id "AT2G23290.1"; exon_number "1"; FPKM "0.6570721855"; frac "1.000000"; conf_lo "0.262221"; conf_hi "1.051923"; cov "3.840473";
Chr2	Cufflinks	transcript	9914608	9917130	71	+	.	gene_id "CUFF.1980"; transcript_id "AT2G23300.1"; FPKM "1.2624853576"; frac "0.103520"; conf_lo "0.904287"; conf_hi "1.620684"; cov "7.368849"; full_read_support "yes";
Chr2	Cufflinks	exon	9914608	9916240	71	+	.	gene_id "CUFF.1980"; transcript_id "AT2G23300.1"; exon_number "1"; FPKM "1.2624853576"; frac "0.103520"; conf_lo "0.904287"; conf_hi "1.620684"; cov "7.368849";
Chr2	Cufflinks	exon	9916442	9917130	71	+	.	gene_id "CUFF.1980"; transcript_id "AT2G23300.1"; exon_number "2"; FPKM "1.2624853576"; frac "0.103520"; conf_lo "0.904287"; conf_hi "1.620684"; cov "7.368849";
Chr2	Cufflinks	transcript	9917520	9919218	465	+	.	gene_id "CUFF.1980"; transcript_id "AT2G23310.2"; FPKM "8.2249964411"; frac "0.275237"; conf_lo "6.316661"; conf_hi "10.133331"; cov "48.007491"; full_read_support "yes";
Chr2	Cufflinks	exon	9917520	9918058	465	+	.	gene_id "CUFF.1980"; transcript_id "AT2G23310.2"; exon_number "1"; FPKM "8.2249964411"; frac "0.275237"; conf_lo "6.316661"; conf_hi "10.133331"; cov "48.007491";
Chr2	Cufflinks	exon	9918587	9918767	465	+	.	gene_id "CUFF.1980"; transcript_id "AT2G23310.2"; exon_number "2"; FPKM "8.2249964411"; frac "0.275237"; conf_lo "6.316661"; conf_hi "10.133331"; cov "48.007491";
Chr2	Cufflinks	exon	9918875	9919218	465	+	.	gene_id "CUFF.1980"; transcript_id "AT2G23310.2"; exon_number "3"; FPKM "8.2249964411"; frac "0.275237"; conf_lo "6.316661"; conf_hi "10.133331"; cov "48.007491";
Chr2	Cufflinks	transcript	9917520	9919258	1000	+	.	gene_id "CUFF.1980"; transcript_id "AT2G23310.1"; FPKM "17.6879725589"; frac "0.621244"; conf_lo "15.245998"; conf_hi "20.129947"; cov "103.240797"; full_read_support "yes";
Chr2	Cufflinks	exon	9917520	9918058	1000	+	.	gene_id "CUFF.1980"; transcript_id "AT2G23310.1"; exon_number "1"; FPKM "17.6879725589"; frac "0.621244"; conf_lo "15.245998"; conf_hi "20.129947"; cov "103.240797";
Chr2	Cufflinks	exon	9918587	9918767	1000	+	.	gene_id "CUFF.1980"; transcript_id "AT2G23310.1"; exon_number "2"; FPKM "17.6879725589"; frac "0.621244"; conf_lo "15.245998"; conf_hi "20.129947"; cov "103.240797";
Chr2	Cufflinks	exon	9918872	9919258	1000	+	.	gene_id "CUFF.1980"; transcript_id "AT2G23310.1"; exon_number "3"; FPKM "17.6879725589"; frac "0.621244"; conf_lo "15.245998"; conf_hi "20.129947"; cov "103.240797";
Chr2	Cufflinks	transcript	9924933	9926372	1000	+	.	gene_id "AT2G23320"; transcript_id "AT2G23320.1"; FPKM "22.2007806667"; frac "1.000000"; conf_lo "19.895191"; conf_hi "24.506371"; cov "129.563636"; full_read_support "yes";
Chr2	Cufflinks	exon	9924933	9925650	1000	+	.	gene_id "AT2G23320"; transcript_id "AT2G23320.1"; exon_number "1"; FPKM "22.2007806667"; frac "1.000000"; conf_lo "19.895191"; conf_hi "24.506371"; cov "129.563636";
Chr2	Cufflinks	exon	9925752	9925877	1000	+	.	gene_id "AT2G23320"; transcript_id "AT2G23320.1"; exon_number "2"; FPKM "22.2007806667"; frac "1.000000"; conf_lo "19.895191"; conf_hi "24.506371"; cov "129.563636";
Chr2	Cufflinks	exon	9925980	9926372	1000	+	.	gene_id "AT2G23320"; transcript_id "AT2G23320.1"; exon_number "3"; FPKM "22.2007806667"; frac "1.000000"; conf_lo "19.895191"; conf_hi "24.506371"; cov "129.563636";
Chr2	Cufflinks	transcript	9924933	9926372	1	+	.	gene_id "AT2G23320"; transcript_id "AT2G23320.2"; FPKM "0.0000000000"; frac "0.000000"; conf_lo "0.000000"; conf_hi "0.098860"; cov "0.000000"; full_read_support "no";
Chr2	Cufflinks	exon	9924933	9925650	1	+	.	gene_id "AT2G23320"; transcript_id "AT2G23320.2"; exon_number "1"; FPKM "0.0000000000"; frac "0.000000"; conf_lo "0.000000"; conf_hi "0.098860"; cov "0.000000";
Chr2	Cufflinks	exon	9925752	9925877	1	+	.	gene_id "AT2G23320"; transcript_id "AT2G23320.2"; exon_number "2"; FPKM "0.0000000000"; frac "0.000000"; conf_lo "0.000000"; conf_hi "0.098860"; cov "0.000000";
Chr2	Cufflinks	exon	9925982	9926372	1	+	.	gene_id "AT2G23320"; transcript_id "AT2G23320.2"; exon_number "3"; FPKM "0.0000000000"; frac "0.000000"; conf_lo "0.000000"; conf_hi "0.098860"; cov "0.000000";
Chr2	Cufflinks	transcript	9926378	9926518	1	+	.	gene_id "AT2G23321"; transcript_id "AT2G23321.1"; FPKM "0.0000000000"; frac "0.000000"; conf_lo "0.000000"; conf_hi "0.000000"; cov "0.000000"; full_read_support "no";
Chr2	Cufflinks	exon	9926378	9926518	1	+	.	gene_id "AT2G23321"; transcript_id "AT2G23321.1"; exon_number "1"; FPKM "0.0000000000"; frac "0.000000"; conf_lo "0.000000"; conf_hi "0.000000"; cov "0.000000";
Chr2	Cufflinks	transcript	9927711	9932319	1000	-	.	gene_id "CUFF.1982"; transcript_id "CUFF.1982.1"; FPKM "0.7842171276"; frac "1.000000"; conf_lo "0.580395"; conf_hi "0.988039"; cov "4.582158"; full_read_support "yes";
Chr2	Cufflinks	exon	9927711	9930940	1000	-	.	gene_id "CUFF.1982"; transcript_id "CUFF.1982.1"; exon_number "1"; FPKM "0.7842171276"; frac "1.000000"; conf_lo "0.580395"; conf_hi "0.988039"; cov "4.582158";
Chr2	Cufflinks	exon	9931230	9932319	1000	-	.	gene_id "CUFF.1982"; transcript_id "CUFF.1982.1"; exon_number "2"; FPKM "0.7842171276"; frac "1.000000"; conf_lo "0.580395"; conf_hi "0.988039"; cov "4.582158";
Chr2	Cufflinks	transcript	9927826	9932319	1	-	.	gene_id "CUFF.1982"; transcript_id "AT2G23330.1"; FPKM "0.0000000000"; frac "0.000000"; conf_lo "0.000000"; conf_hi "0.023888"; cov "0.000000"; full_read_support "yes";
Chr2	Cufflinks	exon	9927826	9932319	1	-	.	gene_id "CUFF.1982"; transcript_id "AT2G23330.1"; exon_number "1"; FPKM "0.0000000000"; frac "0.000000"; conf_lo "0.000000"; conf_hi "0.023888"; cov "0.000000";
Chr2	Cufflinks	transcript	9937998	9938875	1000	+	.	gene_id "AT2G23340"; transcript_id "AT2G23340.1"; FPKM "3.5404234786"; frac "1.000000"; conf_lo "2.485829"; conf_hi "4.595018"; cov "20.666745"; full_read_support "yes";
Chr2	Cufflinks	exon	9937998	9938875	1000	+	.	gene_id "AT2G23340"; transcript_id "AT2G23340.1"; exon_number "1"; FPKM "3.5404234786"; frac "1.000000"; conf_lo "2.485829"; conf_hi "4.595018"; cov "20.666745";
Chr2	Cufflinks	transcript	9940766	9941884	1000	-	.	gene_id "CUFF.1983"; transcript_id "CUFF.1983.1"; FPKM "1.0016364358"; frac "1.000000"; conf_lo "0.510820"; conf_hi "1.492453"; cov "5.854391"; full_read_support "yes";
Chr2	Cufflinks	exon	9940766	9941884	1000	-	.	gene_id "CUFF.1983"; transcript_id "CUFF.1983.1"; exon_number "1"; FPKM "1.0016364358"; frac "1.000000"; conf_lo "0.510820"; conf_hi "1.492453"; cov "5.854391";
Chr2	Cufflinks	transcript	9941189	9942814	1	-	.	gene_id "CUFF.1983"; transcript_id "AT2G23348.1"; FPKM "0.0000000000"; frac "0.000000"; conf_lo "0.000000"; conf_hi "0.371316"; cov "0.000000"; full_read_support "no";
Chr2	Cufflinks	exon	9941189	9941613	1	-	.	gene_id "CUFF.1983"; transcript_id "AT2G23348.1"; exon_number "1"; FPKM "0.0000000000"; frac "0.000000"; conf_lo "0.000000"; conf_hi "0.371316"; cov "0.000000";
Chr2	Cufflinks	exon	9942767	9942814	1	-	.	gene_id "CUFF.1983"; transcript_id "AT2G23348.1"; exon_number "2"; FPKM "0.0000000000"; frac "0.000000"; conf_lo "0.000000"; conf_hi "0.371316"; cov "0.000000";
Chr2	Cufflinks	transcript	9942193	9942293	1	-	.	gene_id "AT2G23347"; transcript_id "AT2G23347.1"; FPKM "0.0000000000"; frac "0.000000"; conf_lo "0.000000"; conf_hi "0.000000"; cov "0.000000"; full_read_support "no";
Chr2	Cufflinks	exon	9942193	9942293	1	-	.	gene_id "AT2G23347"; transcript_id "AT2G23347.1"; exon_number "1"; FPKM "0.0000000000"; frac "0.000000"; conf_lo "0.000000"; conf_hi "0.000000"; cov "0.000000";
Chr2	Cufflinks	transcript	9943053	9946269	1000	+	.	gene_id "CUFF.1990"; transcript_id "AT2G23350.1"; FPKM "100.1840284760"; frac "1.000000"; conf_lo "95.016213"; conf_hi "105.351844"; cov "585.049773"; full_read_support "yes";
Chr2	Cufflinks	exon	9943053	9943506	1000	+	.	gene_id "CUFF.1990"; transcript_id "AT2G23350.1"; exon_number "1"; FPKM "100.1840284760"; frac "1.000000"; conf_lo "95.016213"; conf_hi "105.351844"; cov "585.049773";
Chr2	Cufflinks	exon	9943719	9943837	1000	+	.	gene_id "CUFF.1990"; transcript_id "AT2G23350.1"; exon_number "2"; FPKM "100.1840284760"; frac "1.000000"; conf_lo "95.016213"; conf_hi "105.351844"; cov "585.049773";
Chr2	Cufflinks	exon	9943922	9944578	1000	+	.	gene_id "CUFF.1990"; transcript_id "AT2G23350.1"; exon_number "3"; FPKM "100.1840284760"; frac "1.000000"; conf_lo "95.016213"; conf_hi "105.351844"; cov "585.049773";
Chr2	Cufflinks	exon	9944676	9944753	1000	+	.	gene_id "CUFF.1990"; transcript_id "AT2G23350.1"; exon_number "4"; FPKM "100.1840284760"; frac "1.000000"; conf_lo "95.016213"; conf_hi "105.351844"; cov "585.049773";
Chr2	Cufflinks	exon	9944847	9944936	1000	+	.	gene_id "CUFF.1990"; transcript_id "AT2G23350.1"; exon_number "5"; FPKM "100.1840284760"; frac "1.000000"; conf_lo "95.016213"; conf_hi "105.351844"; cov "585.049773";
Chr2	Cufflinks	exon	9945018	9945152	1000	+	.	gene_id "CUFF.1990"; transcript_id "AT2G23350.1"; exon_number "6"; FPKM "100.1840284760"; frac "1.000000"; conf_lo "95.016213"; conf_hi "105.351844"; cov "585.049773";
Chr2	Cufflinks	exon	9945254	9945421	1000	+	.	gene_id "CUFF.1990"; transcript_id "AT2G23350.1"; exon_number "7"; FPKM "100.1840284760"; frac "1.000000"; conf_lo "95.016213"; conf_hi "105.351844"; cov "585.049773";
Chr2	Cufflinks	exon	9945505	9945687	1000	+	.	gene_id "CUFF.1990"; transcript_id "AT2G23350.1"; exon_number "8"; FPKM "100.1840284760"; frac "1.000000"; conf_lo "95.016213"; conf_hi "105.351844"; cov "585.049773";
Chr2	Cufflinks	exon	9945781	9946269	1000	+	.	gene_id "CUFF.1990"; transcript_id "AT2G23350.1"; exon_number "9"; FPKM "100.1840284760"; frac "1.000000"; conf_lo "95.016213"; conf_hi "105.351844"; cov "585.049773";
Chr2	Cufflinks	transcript	9948748	9953083	645	+	.	gene_id "CUFF.1992"; transcript_id "CUFF.1992.1"; FPKM "1.1235854618"; frac "0.235613"; conf_lo "0.775012"; conf_hi "1.472159"; cov "6.560493"; full_read_support "yes";
Chr2	Cufflinks	exon	9948748	9948931	645	+	.	gene_id "CUFF.1992"; transcript_id "CUFF.1992.1"; exon_number "1"; FPKM "1.1235854618"; frac "0.235613"; conf_lo "0.775012"; conf_hi "1.472159"; cov "6.560493";
Chr2	Cufflinks	exon	9949367	9949488	645	+	.	gene_id "CUFF.1992"; transcript_id "CUFF.1992.1"; exon_number "2"; FPKM "1.1235854618"; frac "0.235613"; conf_lo "0.775012"; conf_hi "1.472159"; cov "6.560493";
Chr2	Cufflinks	exon	9949826	9949940	645	+	.	gene_id "CUFF.1992"; transcript_id "CUFF.1992.1"; exon_number "3"; FPKM "1.1235854618"; frac "0.235613"; conf_lo "0.775012"; conf_hi "1.472159"; cov "6.560493";
Chr2	Cufflinks	exon	9950044	9951997	645	+	.	gene_id "CUFF.1992"; transcript_id "CUFF.1992.1"; exon_number "4"; FPKM "1.1235854618"; frac "0.235613"; conf_lo "0.775012"; conf_hi "1.472159"; cov "6.560493";
Chr2	Cufflinks	exon	9952080	9952128	645	+	.	gene_id "CUFF.1992"; transcript_id "CUFF.1992.1"; exon_number "5"; FPKM "1.1235854618"; frac "0.235613"; conf_lo "0.775012"; conf_hi "1.472159"; cov "6.560493";
Chr2	Cufflinks	exon	9952218	9952689	645	+	.	gene_id "CUFF.1992"; transcript_id "CUFF.1992.1"; exon_number "6"; FPKM "1.1235854618"; frac "0.235613"; conf_lo "0.775012"; conf_hi "1.472159"; cov "6.560493";
Chr2	Cufflinks	exon	9953028	9953083	645	+	.	gene_id "CUFF.1992"; transcript_id "CUFF.1992.1"; exon_number "7"; FPKM "1.1235854618"; frac "0.235613"; conf_lo "0.775012"; conf_hi "1.472159"; cov "6.560493";
Chr2	Cufflinks	transcript	9948903	9952845	1000	+	.	gene_id "CUFF.1992"; transcript_id "AT2G23360.1"; FPKM "1.7414270471"; frac "0.357883"; conf_lo "1.321539"; conf_hi "2.161315"; cov "10.168002"; full_read_support "no";
Chr2	Cufflinks	exon	9948903	9948931	1000	+	.	gene_id "CUFF.1992"; transcript_id "AT2G23360.1"; exon_number "1"; FPKM "1.7414270471"; frac "0.357883"; conf_lo "1.321539"; conf_hi "2.161315"; cov "10.168002";
Chr2	Cufflinks	exon	9949367	9949488	1000	+	.	gene_id "CUFF.1992"; transcript_id "AT2G23360.1"; exon_number "2"; FPKM "1.7414270471"; frac "0.357883"; conf_lo "1.321539"; conf_hi "2.161315"; cov "10.168002";
Chr2	Cufflinks	exon	9949826	9949940	1000	+	.	gene_id "CUFF.1992"; transcript_id "AT2G23360.1"; exon_number "3"; FPKM "1.7414270471"; frac "0.357883"; conf_lo "1.321539"; conf_hi "2.161315"; cov "10.168002";
Chr2	Cufflinks	exon	9950044	9951997	1000	+	.	gene_id "CUFF.1992"; transcript_id "AT2G23360.1"; exon_number "4"; FPKM "1.7414270471"; frac "0.357883"; conf_lo "1.321539"; conf_hi "2.161315"; cov "10.168002";
Chr2	Cufflinks	exon	9952080	9952128	1000	+	.	gene_id "CUFF.1992"; transcript_id "AT2G23360.1"; exon_number "5"; FPKM "1.7414270471"; frac "0.357883"; conf_lo "1.321539"; conf_hi "2.161315"; cov "10.168002";
Chr2	Cufflinks	exon	9952218	9952845	1000	+	.	gene_id "CUFF.1992"; transcript_id "AT2G23360.1"; exon_number "6"; FPKM "1.7414270471"; frac "0.357883"; conf_lo "1.321539"; conf_hi "2.161315"; cov "10.168002";
Chr2	Cufflinks	transcript	9952867	9955091	1000	-	.	gene_id "CUFF.1993"; transcript_id "AT2G23370.1"; FPKM "4.8585296168"; frac "0.406504"; conf_lo "3.874764"; conf_hi "5.842295"; cov "28.368423"; full_read_support "yes";
Chr2	Cufflinks	exon	9952867	9953207	1000	-	.	gene_id "CUFF.1993"; transcript_id "AT2G23370.1"; exon_number "1"; FPKM "4.8585296168"; frac "0.406504"; conf_lo "3.874764"; conf_hi "5.842295"; cov "28.368423";
Chr2	Cufflinks	exon	9953293	9953403	1000	-	.	gene_id "CUFF.1993"; transcript_id "AT2G23370.1"; exon_number "2"; FPKM "4.8585296168"; frac "0.406504"; conf_lo "3.874764"; conf_hi "5.842295"; cov "28.368423";
Chr2	Cufflinks	exon	9953490	9953571	1000	-	.	gene_id "CUFF.1993"; transcript_id "AT2G23370.1"; exon_number "3"; FPKM "4.8585296168"; frac "0.406504"; conf_lo "3.874764"; conf_hi "5.842295"; cov "28.368423";
Chr2	Cufflinks	exon	9953679	9953773	1000	-	.	gene_id "CUFF.1993"; transcript_id "AT2G23370.1"; exon_number "4"; FPKM "4.8585296168"; frac "0.406504"; conf_lo "3.874764"; conf_hi "5.842295"; cov "28.368423";
Chr2	Cufflinks	exon	9953853	9953915	1000	-	.	gene_id "CUFF.1993"; transcript_id "AT2G23370.1"; exon_number "5"; FPKM "4.8585296168"; frac "0.406504"; conf_lo "3.874764"; conf_hi "5.842295"; cov "28.368423";
Chr2	Cufflinks	exon	9953996	9954163	1000	-	.	gene_id "CUFF.1993"; transcript_id "AT2G23370.1"; exon_number "6"; FPKM "4.8585296168"; frac "0.406504"; conf_lo "3.874764"; conf_hi "5.842295"; cov "28.368423";
Chr2	Cufflinks	exon	9954260	9954317	1000	-	.	gene_id "CUFF.1993"; transcript_id "AT2G23370.1"; exon_number "7"; FPKM "4.8585296168"; frac "0.406504"; conf_lo "3.874764"; conf_hi "5.842295"; cov "28.368423";
Chr2	Cufflinks	exon	9954395	9954437	1000	-	.	gene_id "CUFF.1993"; transcript_id "AT2G23370.1"; exon_number "8"; FPKM "4.8585296168"; frac "0.406504"; conf_lo "3.874764"; conf_hi "5.842295"; cov "28.368423";
Chr2	Cufflinks	exon	9954520	9954594	1000	-	.	gene_id "CUFF.1993"; transcript_id "AT2G23370.1"; exon_number "9"; FPKM "4.8585296168"; frac "0.406504"; conf_lo "3.874764"; conf_hi "5.842295"; cov "28.368423";
Chr2	Cufflinks	exon	9954696	9954779	1000	-	.	gene_id "CUFF.1993"; transcript_id "AT2G23370.1"; exon_number "10"; FPKM "4.8585296168"; frac "0.406504"; conf_lo "3.874764"; conf_hi "5.842295"; cov "28.368423";
Chr2	Cufflinks	exon	9954916	9955091	1000	-	.	gene_id "CUFF.1993"; transcript_id "AT2G23370.1"; exon_number "11"; FPKM "4.8585296168"; frac "0.406504"; conf_lo "3.874764"; conf_hi "5.842295"; cov "28.368423";
Chr2	Cufflinks	transcript	9955430	9960001	208	+	.	gene_id "CUFF.1994"; transcript_id "CUFF.1994.1"; FPKM "0.6295438017"; frac "0.126896"; conf_lo "0.322595"; conf_hi "0.936492"; cov "3.676737"; full_read_support "yes";
Chr2	Cufflinks	exon	9955430	9955632	208	+	.	gene_id "CUFF.1994"; transcript_id "CUFF.1994.1"; exon_number "1"; FPKM "0.6295438017"; frac "0.126896"; conf_lo "0.322595"; conf_hi "0.936492"; cov "3.676737";
Chr2	Cufflinks	exon	9955910	9956002	208	+	.	gene_id "CUFF.1994"; transcript_id "CUFF.1994.1"; exon_number "2"; FPKM "0.6295438017"; frac "0.126896"; conf_lo "0.322595"; conf_hi "0.936492"; cov "3.676737";
Chr2	Cufflinks	exon	9956087	9956388	208	+	.	gene_id "CUFF.1994"; transcript_id "CUFF.1994.1"; exon_number "3"; FPKM "0.6295438017"; frac "0.126896"; conf_lo "0.322595"; conf_hi "0.936492"; cov "3.676737";
Chr2	Cufflinks	exon	9956493	9956876	208	+	.	gene_id "CUFF.1994"; transcript_id "CUFF.1994.1"; exon_number "4"; FPKM "0.6295438017"; frac "0.126896"; conf_lo "0.322595"; conf_hi "0.936492"; cov "3.676737";
Chr2	Cufflinks	exon	9957072	9957206	208	+	.	gene_id "CUFF.1994"; transcript_id "CUFF.1994.1"; exon_number "5"; FPKM "0.6295438017"; frac "0.126896"; conf_lo "0.322595"; conf_hi "0.936492"; cov "3.676737";
Chr2	Cufflinks	exon	9957307	9957354	208	+	.	gene_id "CUFF.1994"; transcript_id "CUFF.1994.1"; exon_number "6"; FPKM "0.6295438017"; frac "0.126896"; conf_lo "0.322595"; conf_hi "0.936492"; cov "3.676737";
Chr2	Cufflinks	exon	9957427	9957498	208	+	.	gene_id "CUFF.1994"; transcript_id "CUFF.1994.1"; exon_number "7"; FPKM "0.6295438017"; frac "0.126896"; conf_lo "0.322595"; conf_hi "0.936492"; cov "3.676737";
Chr2	Cufflinks	exon	9957580	9958280	208	+	.	gene_id "CUFF.1994"; transcript_id "CUFF.1994.1"; exon_number "8"; FPKM "0.6295438017"; frac "0.126896"; conf_lo "0.322595"; conf_hi "0.936492"; cov "3.676737";
Chr2	Cufflinks	exon	9958382	9958532	208	+	.	gene_id "CUFF.1994"; transcript_id "CUFF.1994.1"; exon_number "9"; FPKM "0.6295438017"; frac "0.126896"; conf_lo "0.322595"; conf_hi "0.936492"; cov "3.676737";
Chr2	Cufflinks	exon	9958632	9958855	208	+	.	gene_id "CUFF.1994"; transcript_id "CUFF.1994.1"; exon_number "10"; FPKM "0.6295438017"; frac "0.126896"; conf_lo "0.322595"; conf_hi "0.936492"; cov "3.676737";
Chr2	Cufflinks	exon	9958935	9959066	208	+	.	gene_id "CUFF.1994"; transcript_id "CUFF.1994.1"; exon_number "11"; FPKM "0.6295438017"; frac "0.126896"; conf_lo "0.322595"; conf_hi "0.936492"; cov "3.676737";
Chr2	Cufflinks	exon	9959192	9959282	208	+	.	gene_id "CUFF.1994"; transcript_id "CUFF.1994.1"; exon_number "12"; FPKM "0.6295438017"; frac "0.126896"; conf_lo "0.322595"; conf_hi "0.936492"; cov "3.676737";
Chr2	Cufflinks	exon	9959382	9959429	208	+	.	gene_id "CUFF.1994"; transcript_id "CUFF.1994.1"; exon_number "13"; FPKM "0.6295438017"; frac "0.126896"; conf_lo "0.322595"; conf_hi "0.936492"; cov "3.676737";
Chr2	Cufflinks	exon	9959533	9959661	208	+	.	gene_id "CUFF.1994"; transcript_id "CUFF.1994.1"; exon_number "14"; FPKM "0.6295438017"; frac "0.126896"; conf_lo "0.322595"; conf_hi "0.936492"; cov "3.676737";
Chr2	Cufflinks	exon	9959756	9960001	208	+	.	gene_id "CUFF.1994"; transcript_id "CUFF.1994.1"; exon_number "15"; FPKM "0.6295438017"; frac "0.126896"; conf_lo "0.322595"; conf_hi "0.936492"; cov "3.676737";
Chr2	Cufflinks	transcript	9955430	9960001	408	+	.	gene_id "CUFF.1994"; transcript_id "CUFF.1994.2"; FPKM "1.2369333789"; frac "0.261061"; conf_lo "0.850917"; conf_hi "1.622950"; cov "7.224086"; full_read_support "yes";
Chr2	Cufflinks	exon	9955430	9955632	408	+	.	gene_id "CUFF.1994"; transcript_id "CUFF.1994.2"; exon_number "1"; FPKM "1.2369333789"; frac "0.261061"; conf_lo "0.850917"; conf_hi "1.622950"; cov "7.224086";
Chr2	Cufflinks	exon	9955910	9956002	408	+	.	gene_id "CUFF.1994"; transcript_id "CUFF.1994.2"; exon_number "2"; FPKM "1.2369333789"; frac "0.261061"; conf_lo "0.850917"; conf_hi "1.622950"; cov "7.224086";
Chr2	Cufflinks	exon	9956087	9956388	408	+	.	gene_id "CUFF.1994"; transcript_id "CUFF.1994.2"; exon_number "3"; FPKM "1.2369333789"; frac "0.261061"; conf_lo "0.850917"; conf_hi "1.622950"; cov "7.224086";
Chr2	Cufflinks	exon	9956493	9956654	408	+	.	gene_id "CUFF.1994"; transcript_id "CUFF.1994.2"; exon_number "4"; FPKM "1.2369333789"; frac "0.261061"; conf_lo "0.850917"; conf_hi "1.622950"; cov "7.224086";
Chr2	Cufflinks	exon	9956792	9957206	408	+	.	gene_id "CUFF.1994"; transcript_id "CUFF.1994.2"; exon_number "5"; FPKM "1.2369333789"; frac "0.261061"; conf_lo "0.850917"; conf_hi "1.622950"; cov "7.224086";
Chr2	Cufflinks	exon	9957307	9957498	408	+	.	gene_id "CUFF.1994"; transcript_id "CUFF.1994.2"; exon_number "6"; FPKM "1.2369333789"; frac "0.261061"; conf_lo "0.850917"; conf_hi "1.622950"; cov "7.224086";
Chr2	Cufflinks	exon	9957580	9958280	408	+	.	gene_id "CUFF.1994"; transcript_id "CUFF.1994.2"; exon_number "7"; FPKM "1.2369333789"; frac "0.261061"; conf_lo "0.850917"; conf_hi "1.622950"; cov "7.224086";
Chr2	Cufflinks	exon	9958382	9958532	408	+	.	gene_id "CUFF.1994"; transcript_id "CUFF.1994.2"; exon_number "8"; FPKM "1.2369333789"; frac "0.261061"; conf_lo "0.850917"; conf_hi "1.622950"; cov "7.224086";
Chr2	Cufflinks	exon	9958632	9958855	408	+	.	gene_id "CUFF.1994"; transcript_id "CUFF.1994.2"; exon_number "9"; FPKM "1.2369333789"; frac "0.261061"; conf_lo "0.850917"; conf_hi "1.622950"; cov "7.224086";
Chr2	Cufflinks	exon	9958935	9959066	408	+	.	gene_id "CUFF.1994"; transcript_id "CUFF.1994.2"; exon_number "10"; FPKM "1.2369333789"; frac "0.261061"; conf_lo "0.850917"; conf_hi "1.622950"; cov "7.224086";
Chr2	Cufflinks	exon	9959192	9959282	408	+	.	gene_id "CUFF.1994"; transcript_id "CUFF.1994.2"; exon_number "11"; FPKM "1.2369333789"; frac "0.261061"; conf_lo "0.850917"; conf_hi "1.622950"; cov "7.224086";
Chr2	Cufflinks	exon	9959382	9959429	408	+	.	gene_id "CUFF.1994"; transcript_id "CUFF.1994.2"; exon_number "12"; FPKM "1.2369333789"; frac "0.261061"; conf_lo "0.850917"; conf_hi "1.622950"; cov "7.224086";
Chr2	Cufflinks	exon	9959533	9959661	408	+	.	gene_id "CUFF.1994"; transcript_id "CUFF.1994.2"; exon_number "13"; FPKM "1.2369333789"; frac "0.261061"; conf_lo "0.850917"; conf_hi "1.622950"; cov "7.224086";
Chr2	Cufflinks	exon	9959756	9960001	408	+	.	gene_id "CUFF.1994"; transcript_id "CUFF.1994.2"; exon_number "14"; FPKM "1.2369333789"; frac "0.261061"; conf_lo "0.850917"; conf_hi "1.622950"; cov "7.224086";
Chr2	Cufflinks	transcript	9955553	9960359	1000	+	.	gene_id "CUFF.1994"; transcript_id "AT2G23380.1"; FPKM "3.0265369591"; frac "0.612043"; conf_lo "2.468458"; conf_hi "3.584616"; cov "17.675943"; full_read_support "yes";
Chr2	Cufflinks	exon	9955553	9955632	1000	+	.	gene_id "CUFF.1994"; transcript_id "AT2G23380.1"; exon_number "1"; FPKM "3.0265369591"; frac "0.612043"; conf_lo "2.468458"; conf_hi "3.584616"; cov "17.675943";
Chr2	Cufflinks	exon	9955910	9956002	1000	+	.	gene_id "CUFF.1994"; transcript_id "AT2G23380.1"; exon_number "2"; FPKM "3.0265369591"; frac "0.612043"; conf_lo "2.468458"; conf_hi "3.584616"; cov "17.675943";
Chr2	Cufflinks	exon	9956087	9956388	1000	+	.	gene_id "CUFF.1994"; transcript_id "AT2G23380.1"; exon_number "3"; FPKM "3.0265369591"; frac "0.612043"; conf_lo "2.468458"; conf_hi "3.584616"; cov "17.675943";
Chr2	Cufflinks	exon	9956493	9956654	1000	+	.	gene_id "CUFF.1994"; transcript_id "AT2G23380.1"; exon_number "4"; FPKM "3.0265369591"; frac "0.612043"; conf_lo "2.468458"; conf_hi "3.584616"; cov "17.675943";
Chr2	Cufflinks	exon	9956792	9956876	1000	+	.	gene_id "CUFF.1994"; transcript_id "AT2G23380.1"; exon_number "5"; FPKM "3.0265369591"; frac "0.612043"; conf_lo "2.468458"; conf_hi "3.584616"; cov "17.675943";
Chr2	Cufflinks	exon	9957072	9957206	1000	+	.	gene_id "CUFF.1994"; transcript_id "AT2G23380.1"; exon_number "6"; FPKM "3.0265369591"; frac "0.612043"; conf_lo "2.468458"; conf_hi "3.584616"; cov "17.675943";
Chr2	Cufflinks	exon	9957307	9957354	1000	+	.	gene_id "CUFF.1994"; transcript_id "AT2G23380.1"; exon_number "7"; FPKM "3.0265369591"; frac "0.612043"; conf_lo "2.468458"; conf_hi "3.584616"; cov "17.675943";
Chr2	Cufflinks	exon	9957427	9957498	1000	+	.	gene_id "CUFF.1994"; transcript_id "AT2G23380.1"; exon_number "8"; FPKM "3.0265369591"; frac "0.612043"; conf_lo "2.468458"; conf_hi "3.584616"; cov "17.675943";
Chr2	Cufflinks	exon	9957580	9958280	1000	+	.	gene_id "CUFF.1994"; transcript_id "AT2G23380.1"; exon_number "9"; FPKM "3.0265369591"; frac "0.612043"; conf_lo "2.468458"; conf_hi "3.584616"; cov "17.675943";
Chr2	Cufflinks	exon	9958382	9958532	1000	+	.	gene_id "CUFF.1994"; transcript_id "AT2G23380.1"; exon_number "10"; FPKM "3.0265369591"; frac "0.612043"; conf_lo "2.468458"; conf_hi "3.584616"; cov "17.675943";
Chr2	Cufflinks	exon	9958632	9958855	1000	+	.	gene_id "CUFF.1994"; transcript_id "AT2G23380.1"; exon_number "11"; FPKM "3.0265369591"; frac "0.612043"; conf_lo "2.468458"; conf_hi "3.584616"; cov "17.675943";
Chr2	Cufflinks	exon	9958935	9959066	1000	+	.	gene_id "CUFF.1994"; transcript_id "AT2G23380.1"; exon_number "12"; FPKM "3.0265369591"; frac "0.612043"; conf_lo "2.468458"; conf_hi "3.584616"; cov "17.675943";
Chr2	Cufflinks	exon	9959192	9959282	1000	+	.	gene_id "CUFF.1994"; transcript_id "AT2G23380.1"; exon_number "13"; FPKM "3.0265369591"; frac "0.612043"; conf_lo "2.468458"; conf_hi "3.584616"; cov "17.675943";
Chr2	Cufflinks	exon	9959382	9959429	1000	+	.	gene_id "CUFF.1994"; transcript_id "AT2G23380.1"; exon_number "14"; FPKM "3.0265369591"; frac "0.612043"; conf_lo "2.468458"; conf_hi "3.584616"; cov "17.675943";
Chr2	Cufflinks	exon	9959533	9959661	1000	+	.	gene_id "CUFF.1994"; transcript_id "AT2G23380.1"; exon_number "15"; FPKM "3.0265369591"; frac "0.612043"; conf_lo "2.468458"; conf_hi "3.584616"; cov "17.675943";
Chr2	Cufflinks	exon	9959756	9959833	1000	+	.	gene_id "CUFF.1994"; transcript_id "AT2G23380.1"; exon_number "16"; FPKM "3.0265369591"; frac "0.612043"; conf_lo "2.468458"; conf_hi "3.584616"; cov "17.675943";
Chr2	Cufflinks	exon	9959923	9960359	1000	+	.	gene_id "CUFF.1994"; transcript_id "AT2G23380.1"; exon_number "17"; FPKM "3.0265369591"; frac "0.612043"; conf_lo "2.468458"; conf_hi "3.584616"; cov "17.675943";
Chr2	Cufflinks	transcript	9960372	9963623	1000	-	.	gene_id "CUFF.1995"; transcript_id "AT2G23390.1"; FPKM "9.2189287506"; frac "0.817376"; conf_lo "7.992053"; conf_hi "10.445805"; cov "53.854847"; full_read_support "yes";
Chr2	Cufflinks	exon	9960372	9960627	1000	-	.	gene_id "CUFF.1995"; transcript_id "AT2G23390.1"; exon_number "1"; FPKM "9.2189287506"; frac "0.817376"; conf_lo "7.992053"; conf_hi "10.445805"; cov "53.854847";
Chr2	Cufflinks	exon	9960720	9960890	1000	-	.	gene_id "CUFF.1995"; transcript_id "AT2G23390.1"; exon_number "2"; FPKM "9.2189287506"; frac "0.817376"; conf_lo "7.992053"; conf_hi "10.445805"; cov "53.854847";
Chr2	Cufflinks	exon	9960975	9961185	1000	-	.	gene_id "CUFF.1995"; transcript_id "AT2G23390.1"; exon_number "3"; FPKM "9.2189287506"; frac "0.817376"; conf_lo "7.992053"; conf_hi "10.445805"; cov "53.854847";
Chr2	Cufflinks	exon	9961352	9961404	1000	-	.	gene_id "CUFF.1995"; transcript_id "AT2G23390.1"; exon_number "4"; FPKM "9.2189287506"; frac "0.817376"; conf_lo "7.992053"; conf_hi "10.445805"; cov "53.854847";
Chr2	Cufflinks	exon	9961621	9961671	1000	-	.	gene_id "CUFF.1995"; transcript_id "AT2G23390.1"; exon_number "5"; FPKM "9.2189287506"; frac "0.817376"; conf_lo "7.992053"; conf_hi "10.445805"; cov "53.854847";
Chr2	Cufflinks	exon	9961881	9961947	1000	-	.	gene_id "CUFF.1995"; transcript_id "AT2G23390.1"; exon_number "6"; FPKM "9.2189287506"; frac "0.817376"; conf_lo "7.992053"; conf_hi "10.445805"; cov "53.854847";
Chr2	Cufflinks	exon	9962052	9962173	1000	-	.	gene_id "CUFF.1995"; transcript_id "AT2G23390.1"; exon_number "7"; FPKM "9.2189287506"; frac "0.817376"; conf_lo "7.992053"; conf_hi "10.445805"; cov "53.854847";
Chr2	Cufflinks	exon	9962422	9962703	1000	-	.	gene_id "CUFF.1995"; transcript_id "AT2G23390.1"; exon_number "8"; FPKM "9.2189287506"; frac "0.817376"; conf_lo "7.992053"; conf_hi "10.445805"; cov "53.854847";
Chr2	Cufflinks	exon	9962799	9962981	1000	-	.	gene_id "CUFF.1995"; transcript_id "AT2G23390.1"; exon_number "9"; FPKM "9.2189287506"; frac "0.817376"; conf_lo "7.992053"; conf_hi "10.445805"; cov "53.854847";
Chr2	Cufflinks	exon	9963146	9963292	1000	-	.	gene_id "CUFF.1995"; transcript_id "AT2G23390.1"; exon_number "10"; FPKM "9.2189287506"; frac "0.817376"; conf_lo "7.992053"; conf_hi "10.445805"; cov "53.854847";
Chr2	Cufflinks	exon	9963414	9963623	1000	-	.	gene_id "CUFF.1995"; transcript_id "AT2G23390.1"; exon_number "11"; FPKM "9.2189287506"; frac "0.817376"; conf_lo "7.992053"; conf_hi "10.445805"; cov "53.854847";
Chr2	Cufflinks	transcript	9960508	9963623	244	-	.	gene_id "CUFF.1995"; transcript_id "CUFF.1995.2"; FPKM "2.2522282437"; frac "0.182624"; conf_lo "1.547370"; conf_hi "2.957087"; cov "13.156996"; full_read_support "yes";
Chr2	Cufflinks	exon	9960508	9960627	244	-	.	gene_id "CUFF.1995"; transcript_id "CUFF.1995.2"; exon_number "1"; FPKM "2.2522282437"; frac "0.182624"; conf_lo "1.547370"; conf_hi "2.957087"; cov "13.156996";
Chr2	Cufflinks	exon	9960720	9960890	244	-	.	gene_id "CUFF.1995"; transcript_id "CUFF.1995.2"; exon_number "2"; FPKM "2.2522282437"; frac "0.182624"; conf_lo "1.547370"; conf_hi "2.957087"; cov "13.156996";
Chr2	Cufflinks	exon	9960975	9961185	244	-	.	gene_id "CUFF.1995"; transcript_id "CUFF.1995.2"; exon_number "3"; FPKM "2.2522282437"; frac "0.182624"; conf_lo "1.547370"; conf_hi "2.957087"; cov "13.156996";
Chr2	Cufflinks	exon	9961352	9961404	244	-	.	gene_id "CUFF.1995"; transcript_id "CUFF.1995.2"; exon_number "4"; FPKM "2.2522282437"; frac "0.182624"; conf_lo "1.547370"; conf_hi "2.957087"; cov "13.156996";
Chr2	Cufflinks	exon	9961621	9961674	244	-	.	gene_id "CUFF.1995"; transcript_id "CUFF.1995.2"; exon_number "5"; FPKM "2.2522282437"; frac "0.182624"; conf_lo "1.547370"; conf_hi "2.957087"; cov "13.156996";
Chr2	Cufflinks	exon	9961881	9961947	244	-	.	gene_id "CUFF.1995"; transcript_id "CUFF.1995.2"; exon_number "6"; FPKM "2.2522282437"; frac "0.182624"; conf_lo "1.547370"; conf_hi "2.957087"; cov "13.156996";
Chr2	Cufflinks	exon	9962052	9962173	244	-	.	gene_id "CUFF.1995"; transcript_id "CUFF.1995.2"; exon_number "7"; FPKM "2.2522282437"; frac "0.182624"; conf_lo "1.547370"; conf_hi "2.957087"; cov "13.156996";
Chr2	Cufflinks	exon	9962422	9962703	244	-	.	gene_id "CUFF.1995"; transcript_id "CUFF.1995.2"; exon_number "8"; FPKM "2.2522282437"; frac "0.182624"; conf_lo "1.547370"; conf_hi "2.957087"; cov "13.156996";
Chr2	Cufflinks	exon	9962799	9962981	244	-	.	gene_id "CUFF.1995"; transcript_id "CUFF.1995.2"; exon_number "9"; FPKM "2.2522282437"; frac "0.182624"; conf_lo "1.547370"; conf_hi "2.957087"; cov "13.156996";
Chr2	Cufflinks	exon	9963146	9963292	244	-	.	gene_id "CUFF.1995"; transcript_id "CUFF.1995.2"; exon_number "10"; FPKM "2.2522282437"; frac "0.182624"; conf_lo "1.547370"; conf_hi "2.957087"; cov "13.156996";
Chr2	Cufflinks	exon	9963414	9963623	244	-	.	gene_id "CUFF.1995"; transcript_id "CUFF.1995.2"; exon_number "11"; FPKM "2.2522282437"; frac "0.182624"; conf_lo "1.547370"; conf_hi "2.957087"; cov "13.156996";
Chr2	Cufflinks	transcript	9963978	9965229	1000	-	.	gene_id "CUFF.1996"; transcript_id "AT2G23400.1"; FPKM "0.4539162281"; frac "1.000000"; conf_lo "0.000000"; conf_hi "0.916932"; cov "2.653062"; full_read_support "no";
Chr2	Cufflinks	exon	9963978	9964257	1000	-	.	gene_id "CUFF.1996"; transcript_id "AT2G23400.1"; exon_number "1"; FPKM "0.4539162281"; frac "1.000000"; conf_lo "0.000000"; conf_hi "0.916932"; cov "2.653062";
Chr2	Cufflinks	exon	9964302	9964421	1000	-	.	gene_id "CUFF.1996"; transcript_id "AT2G23400.1"; exon_number "2"; FPKM "0.4539162281"; frac "1.000000"; conf_lo "0.000000"; conf_hi "0.916932"; cov "2.653062";
Chr2	Cufflinks	exon	9964508	9964575	1000	-	.	gene_id "CUFF.1996"; transcript_id "AT2G23400.1"; exon_number "3"; FPKM "0.4539162281"; frac "1.000000"; conf_lo "0.000000"; conf_hi "0.916932"; cov "2.653062";
Chr2	Cufflinks	exon	9964664	9964901	1000	-	.	gene_id "CUFF.1996"; transcript_id "AT2G23400.1"; exon_number "4"; FPKM "0.4539162281"; frac "1.000000"; conf_lo "0.000000"; conf_hi "0.916932"; cov "2.653062";
Chr2	Cufflinks	exon	9965174	9965229	1000	-	.	gene_id "CUFF.1996"; transcript_id "AT2G23400.1"; exon_number "5"; FPKM "0.4539162281"; frac "1.000000"; conf_lo "0.000000"; conf_hi "0.916932"; cov "2.653062";
Chr2	Cufflinks	transcript	9966130	9967772	1000	-	.	gene_id "CUFF.1997"; transcript_id "AT2G23410.1"; FPKM "0.6824653126"; frac "0.499123"; conf_lo "0.176027"; conf_hi "1.188904"; cov "3.980220"; full_read_support "no";
Chr2	Cufflinks	exon	9966130	9966691	1000	-	.	gene_id "CUFF.1997"; transcript_id "AT2G23410.1"; exon_number "1"; FPKM "0.6824653126"; frac "0.499123"; conf_lo "0.176027"; conf_hi "1.188904"; cov "3.980220";
Chr2	Cufflinks	exon	9966772	9966842	1000	-	.	gene_id "CUFF.1997"; transcript_id "AT2G23410.1"; exon_number "2"; FPKM "0.6824653126"; frac "0.499123"; conf_lo "0.176027"; conf_hi "1.188904"; cov "3.980220";
Chr2	Cufflinks	exon	9966921	9967158	1000	-	.	gene_id "CUFF.1997"; transcript_id "AT2G23410.1"; exon_number "3"; FPKM "0.6824653126"; frac "0.499123"; conf_lo "0.176027"; conf_hi "1.188904"; cov "3.980220";
Chr2	Cufflinks	exon	9967584	9967772	1000	-	.	gene_id "CUFF.1997"; transcript_id "AT2G23410.1"; exon_number "4"; FPKM "0.6824653126"; frac "0.499123"; conf_lo "0.176027"; conf_hi "1.188904"; cov "3.980220";
Chr2	Cufflinks	transcript	9966130	9967772	920	-	.	gene_id "CUFF.1997"; transcript_id "CUFF.1997.2"; FPKM "0.6281186390"; frac "0.500877"; conf_lo "0.153609"; conf_hi "1.102628"; cov "3.663264"; full_read_support "yes";
Chr2	Cufflinks	exon	9966130	9966691	920	-	.	gene_id "CUFF.1997"; transcript_id "CUFF.1997.2"; exon_number "1"; FPKM "0.6281186390"; frac "0.500877"; conf_lo "0.153609"; conf_hi "1.102628"; cov "3.663264";
Chr2	Cufflinks	exon	9966772	9967158	920	-	.	gene_id "CUFF.1997"; transcript_id "CUFF.1997.2"; exon_number "2"; FPKM "0.6281186390"; frac "0.500877"; conf_lo "0.153609"; conf_hi "1.102628"; cov "3.663264";
Chr2	Cufflinks	exon	9967584	9967772	920	-	.	gene_id "CUFF.1997"; transcript_id "CUFF.1997.2"; exon_number "3"; FPKM "0.6281186390"; frac "0.500877"; conf_lo "0.153609"; conf_hi "1.102628"; cov "3.663264";
Chr2	Cufflinks	transcript	9971701	9975040	360	+	.	gene_id "CUFF.2001"; transcript_id "CUFF.2001.1"; FPKM "1.6928902717"; frac "0.241635"; conf_lo "1.176415"; conf_hi "2.209365"; cov "9.889715"; full_read_support "yes";
Chr2	Cufflinks	exon	9971701	9971967	360	+	.	gene_id "CUFF.2001"; transcript_id "CUFF.2001.1"; exon_number "1"; FPKM "1.6928902717"; frac "0.241635"; conf_lo "1.176415"; conf_hi "2.209365"; cov "9.889715";
Chr2	Cufflinks	exon	9972059	9972203	360	+	.	gene_id "CUFF.2001"; transcript_id "CUFF.2001.1"; exon_number "2"; FPKM "1.6928902717"; frac "0.241635"; conf_lo "1.176415"; conf_hi "2.209365"; cov "9.889715";
Chr2	Cufflinks	exon	9972292	9972965	360	+	.	gene_id "CUFF.2001"; transcript_id "CUFF.2001.1"; exon_number "3"; FPKM "1.6928902717"; frac "0.241635"; conf_lo "1.176415"; conf_hi "2.209365"; cov "9.889715";
Chr2	Cufflinks	exon	9973189	9973290	360	+	.	gene_id "CUFF.2001"; transcript_id "CUFF.2001.1"; exon_number "4"; FPKM "1.6928902717"; frac "0.241635"; conf_lo "1.176415"; conf_hi "2.209365"; cov "9.889715";
Chr2	Cufflinks	exon	9973425	9973541	360	+	.	gene_id "CUFF.2001"; transcript_id "CUFF.2001.1"; exon_number "5"; FPKM "1.6928902717"; frac "0.241635"; conf_lo "1.176415"; conf_hi "2.209365"; cov "9.889715";
Chr2	Cufflinks	exon	9973632	9973690	360	+	.	gene_id "CUFF.2001"; transcript_id "CUFF.2001.1"; exon_number "6"; FPKM "1.6928902717"; frac "0.241635"; conf_lo "1.176415"; conf_hi "2.209365"; cov "9.889715";
Chr2	Cufflinks	exon	9973796	9973970	360	+	.	gene_id "CUFF.2001"; transcript_id "CUFF.2001.1"; exon_number "7"; FPKM "1.6928902717"; frac "0.241635"; conf_lo "1.176415"; conf_hi "2.209365"; cov "9.889715";
Chr2	Cufflinks	exon	9974054	9974188	360	+	.	gene_id "CUFF.2001"; transcript_id "CUFF.2001.1"; exon_number "8"; FPKM "1.6928902717"; frac "0.241635"; conf_lo "1.176415"; conf_hi "2.209365"; cov "9.889715";
Chr2	Cufflinks	exon	9974274	9974372	360	+	.	gene_id "CUFF.2001"; transcript_id "CUFF.2001.1"; exon_number "9"; FPKM "1.6928902717"; frac "0.241635"; conf_lo "1.176415"; conf_hi "2.209365"; cov "9.889715";
Chr2	Cufflinks	exon	9974456	9974564	360	+	.	gene_id "CUFF.2001"; transcript_id "CUFF.2001.1"; exon_number "10"; FPKM "1.6928902717"; frac "0.241635"; conf_lo "1.176415"; conf_hi "2.209365"; cov "9.889715";
Chr2	Cufflinks	exon	9974641	9974753	360	+	.	gene_id "CUFF.2001"; transcript_id "CUFF.2001.1"; exon_number "11"; FPKM "1.6928902717"; frac "0.241635"; conf_lo "1.176415"; conf_hi "2.209365"; cov "9.889715";
Chr2	Cufflinks	exon	9974832	9975040	360	+	.	gene_id "CUFF.2001"; transcript_id "CUFF.2001.1"; exon_number "12"; FPKM "1.6928902717"; frac "0.241635"; conf_lo "1.176415"; conf_hi "2.209365"; cov "9.889715";
Chr2	Cufflinks	transcript	9971701	9975040	207	+	.	gene_id "CUFF.2001"; transcript_id "CUFF.2001.2"; FPKM "0.9708072847"; frac "0.132010"; conf_lo "0.576349"; conf_hi "1.365266"; cov "5.671370"; full_read_support "no";
Chr2	Cufflinks	exon	9971701	9971967	207	+	.	gene_id "CUFF.2001"; transcript_id "CUFF.2001.2"; exon_number "1"; FPKM "0.9708072847"; frac "0.132010"; conf_lo "0.576349"; conf_hi "1.365266"; cov "5.671370";
Chr2	Cufflinks	exon	9972059	9972203	207	+	.	gene_id "CUFF.2001"; transcript_id "CUFF.2001.2"; exon_number "2"; FPKM "0.9708072847"; frac "0.132010"; conf_lo "0.576349"; conf_hi "1.365266"; cov "5.671370";
Chr2	Cufflinks	exon	9972292	9972411	207	+	.	gene_id "CUFF.2001"; transcript_id "CUFF.2001.2"; exon_number "3"; FPKM "0.9708072847"; frac "0.132010"; conf_lo "0.576349"; conf_hi "1.365266"; cov "5.671370";
Chr2	Cufflinks	exon	9972504	9972638	207	+	.	gene_id "CUFF.2001"; transcript_id "CUFF.2001.2"; exon_number "4"; FPKM "0.9708072847"; frac "0.132010"; conf_lo "0.576349"; conf_hi "1.365266"; cov "5.671370";
Chr2	Cufflinks	exon	9972732	9972793	207	+	.	gene_id "CUFF.2001"; transcript_id "CUFF.2001.2"; exon_number "5"; FPKM "0.9708072847"; frac "0.132010"; conf_lo "0.576349"; conf_hi "1.365266"; cov "5.671370";
Chr2	Cufflinks	exon	9972890	9972965	207	+	.	gene_id "CUFF.2001"; transcript_id "CUFF.2001.2"; exon_number "6"; FPKM "0.9708072847"; frac "0.132010"; conf_lo "0.576349"; conf_hi "1.365266"; cov "5.671370";
Chr2	Cufflinks	exon	9973189	9973290	207	+	.	gene_id "CUFF.2001"; transcript_id "CUFF.2001.2"; exon_number "7"; FPKM "0.9708072847"; frac "0.132010"; conf_lo "0.576349"; conf_hi "1.365266"; cov "5.671370";
Chr2	Cufflinks	exon	9973424	9973541	207	+	.	gene_id "CUFF.2001"; transcript_id "CUFF.2001.2"; exon_number "8"; FPKM "0.9708072847"; frac "0.132010"; conf_lo "0.576349"; conf_hi "1.365266"; cov "5.671370";
Chr2	Cufflinks	exon	9973632	9973970	207	+	.	gene_id "CUFF.2001"; transcript_id "CUFF.2001.2"; exon_number "9"; FPKM "0.9708072847"; frac "0.132010"; conf_lo "0.576349"; conf_hi "1.365266"; cov "5.671370";
Chr2	Cufflinks	exon	9974054	9974188	207	+	.	gene_id "CUFF.2001"; transcript_id "CUFF.2001.2"; exon_number "10"; FPKM "0.9708072847"; frac "0.132010"; conf_lo "0.576349"; conf_hi "1.365266"; cov "5.671370";
Chr2	Cufflinks	exon	9974274	9974374	207	+	.	gene_id "CUFF.2001"; transcript_id "CUFF.2001.2"; exon_number "11"; FPKM "0.9708072847"; frac "0.132010"; conf_lo "0.576349"; conf_hi "1.365266"; cov "5.671370";
Chr2	Cufflinks	exon	9974456	9974564	207	+	.	gene_id "CUFF.2001"; transcript_id "CUFF.2001.2"; exon_number "12"; FPKM "0.9708072847"; frac "0.132010"; conf_lo "0.576349"; conf_hi "1.365266"; cov "5.671370";
Chr2	Cufflinks	exon	9974641	9975040	207	+	.	gene_id "CUFF.2001"; transcript_id "CUFF.2001.2"; exon_number "13"; FPKM "0.9708072847"; frac "0.132010"; conf_lo "0.576349"; conf_hi "1.365266"; cov "5.671370";
Chr2	Cufflinks	transcript	9971701	9975192	1000	+	.	gene_id "CUFF.2001"; transcript_id "AT2G23420.1"; FPKM "4.6896043713"; frac "0.626355"; conf_lo "3.858987"; conf_hi "5.520222"; cov "27.396254"; full_read_support "yes";
Chr2	Cufflinks	exon	9971701	9971967	1000	+	.	gene_id "CUFF.2001"; transcript_id "AT2G23420.1"; exon_number "1"; FPKM "4.6896043713"; frac "0.626355"; conf_lo "3.858987"; conf_hi "5.520222"; cov "27.396254";
Chr2	Cufflinks	exon	9972059	9972203	1000	+	.	gene_id "CUFF.2001"; transcript_id "AT2G23420.1"; exon_number "2"; FPKM "4.6896043713"; frac "0.626355"; conf_lo "3.858987"; conf_hi "5.520222"; cov "27.396254";
Chr2	Cufflinks	exon	9972292	9972411	1000	+	.	gene_id "CUFF.2001"; transcript_id "AT2G23420.1"; exon_number "3"; FPKM "4.6896043713"; frac "0.626355"; conf_lo "3.858987"; conf_hi "5.520222"; cov "27.396254";
Chr2	Cufflinks	exon	9972504	9972638	1000	+	.	gene_id "CUFF.2001"; transcript_id "AT2G23420.1"; exon_number "4"; FPKM "4.6896043713"; frac "0.626355"; conf_lo "3.858987"; conf_hi "5.520222"; cov "27.396254";
Chr2	Cufflinks	exon	9972732	9972793	1000	+	.	gene_id "CUFF.2001"; transcript_id "AT2G23420.1"; exon_number "5"; FPKM "4.6896043713"; frac "0.626355"; conf_lo "3.858987"; conf_hi "5.520222"; cov "27.396254";
Chr2	Cufflinks	exon	9972890	9972965	1000	+	.	gene_id "CUFF.2001"; transcript_id "AT2G23420.1"; exon_number "6"; FPKM "4.6896043713"; frac "0.626355"; conf_lo "3.858987"; conf_hi "5.520222"; cov "27.396254";
Chr2	Cufflinks	exon	9973189	9973290	1000	+	.	gene_id "CUFF.2001"; transcript_id "AT2G23420.1"; exon_number "7"; FPKM "4.6896043713"; frac "0.626355"; conf_lo "3.858987"; conf_hi "5.520222"; cov "27.396254";
Chr2	Cufflinks	exon	9973425	9973541	1000	+	.	gene_id "CUFF.2001"; transcript_id "AT2G23420.1"; exon_number "8"; FPKM "4.6896043713"; frac "0.626355"; conf_lo "3.858987"; conf_hi "5.520222"; cov "27.396254";
Chr2	Cufflinks	exon	9973632	9973690	1000	+	.	gene_id "CUFF.2001"; transcript_id "AT2G23420.1"; exon_number "9"; FPKM "4.6896043713"; frac "0.626355"; conf_lo "3.858987"; conf_hi "5.520222"; cov "27.396254";
Chr2	Cufflinks	exon	9973796	9973970	1000	+	.	gene_id "CUFF.2001"; transcript_id "AT2G23420.1"; exon_number "10"; FPKM "4.6896043713"; frac "0.626355"; conf_lo "3.858987"; conf_hi "5.520222"; cov "27.396254";
Chr2	Cufflinks	exon	9974054	9974188	1000	+	.	gene_id "CUFF.2001"; transcript_id "AT2G23420.1"; exon_number "11"; FPKM "4.6896043713"; frac "0.626355"; conf_lo "3.858987"; conf_hi "5.520222"; cov "27.396254";
Chr2	Cufflinks	exon	9974274	9974372	1000	+	.	gene_id "CUFF.2001"; transcript_id "AT2G23420.1"; exon_number "12"; FPKM "4.6896043713"; frac "0.626355"; conf_lo "3.858987"; conf_hi "5.520222"; cov "27.396254";
Chr2	Cufflinks	exon	9974456	9974564	1000	+	.	gene_id "CUFF.2001"; transcript_id "AT2G23420.1"; exon_number "13"; FPKM "4.6896043713"; frac "0.626355"; conf_lo "3.858987"; conf_hi "5.520222"; cov "27.396254";
Chr2	Cufflinks	exon	9974641	9974753	1000	+	.	gene_id "CUFF.2001"; transcript_id "AT2G23420.1"; exon_number "14"; FPKM "4.6896043713"; frac "0.626355"; conf_lo "3.858987"; conf_hi "5.520222"; cov "27.396254";
Chr2	Cufflinks	exon	9974832	9975192	1000	+	.	gene_id "CUFF.2001"; transcript_id "AT2G23420.1"; exon_number "15"; FPKM "4.6896043713"; frac "0.626355"; conf_lo "3.858987"; conf_hi "5.520222"; cov "27.396254";
Chr2	Cufflinks	transcript	9976711	9978021	301	-	.	gene_id "CUFF.2003"; transcript_id "CUFF.2003.1"; FPKM "1.3415886226"; frac "0.225858"; conf_lo "0.611122"; conf_hi "2.072055"; cov "7.826234"; full_read_support "yes";
Chr2	Cufflinks	exon	9976711	9977086	301	-	.	gene_id "CUFF.2003"; transcript_id "CUFF.2003.1"; exon_number "1"; FPKM "1.3415886226"; frac "0.225858"; conf_lo "0.611122"; conf_hi "2.072055"; cov "7.826234";
Chr2	Cufflinks	exon	9977202	9977468	301	-	.	gene_id "CUFF.2003"; transcript_id "CUFF.2003.1"; exon_number "2"; FPKM "1.3415886226"; frac "0.225858"; conf_lo "0.611122"; conf_hi "2.072055"; cov "7.826234";
Chr2	Cufflinks	exon	9977587	9978021	301	-	.	gene_id "CUFF.2003"; transcript_id "CUFF.2003.1"; exon_number "3"; FPKM "1.3415886226"; frac "0.225858"; conf_lo "0.611122"; conf_hi "2.072055"; cov "7.826234";
Chr2	Cufflinks	transcript	9976711	9978021	173	-	.	gene_id "CUFF.2003"; transcript_id "CUFF.2003.2"; FPKM "0.7733549597"; frac "0.133888"; conf_lo "0.254236"; conf_hi "1.292474"; cov "4.511411"; full_read_support "yes";
Chr2	Cufflinks	exon	9976711	9977086	173	-	.	gene_id "CUFF.2003"; transcript_id "CUFF.2003.2"; exon_number "1"; FPKM "0.7733549597"; frac "0.133888"; conf_lo "0.254236"; conf_hi "1.292474"; cov "4.511411";
Chr2	Cufflinks	exon	9977202	9977672	173	-	.	gene_id "CUFF.2003"; transcript_id "CUFF.2003.2"; exon_number "2"; FPKM "0.7733549597"; frac "0.133888"; conf_lo "0.254236"; conf_hi "1.292474"; cov "4.511411";
Chr2	Cufflinks	exon	9977766	9978021	173	-	.	gene_id "CUFF.2003"; transcript_id "CUFF.2003.2"; exon_number "3"; FPKM "0.7733549597"; frac "0.133888"; conf_lo "0.254236"; conf_hi "1.292474"; cov "4.511411";
Chr2	Cufflinks	transcript	9976746	9978021	1000	-	.	gene_id "CUFF.2003"; transcript_id "AT2G23430.1"; FPKM "4.4492374416"; frac "0.640254"; conf_lo "3.177939"; conf_hi "5.720536"; cov "25.954882"; full_read_support "yes";
Chr2	Cufflinks	exon	9976746	9977086	1000	-	.	gene_id "CUFF.2003"; transcript_id "AT2G23430.1"; exon_number "1"; FPKM "4.4492374416"; frac "0.640254"; conf_lo "3.177939"; conf_hi "5.720536"; cov "25.954882";
Chr2	Cufflinks	exon	9977202	9977468	1000	-	.	gene_id "CUFF.2003"; transcript_id "AT2G23430.1"; exon_number "2"; FPKM "4.4492374416"; frac "0.640254"; conf_lo "3.177939"; conf_hi "5.720536"; cov "25.954882";
Chr2	Cufflinks	exon	9977587	9977630	1000	-	.	gene_id "CUFF.2003"; transcript_id "AT2G23430.1"; exon_number "3"; FPKM "4.4492374416"; frac "0.640254"; conf_lo "3.177939"; conf_hi "5.720536"; cov "25.954882";
Chr2	Cufflinks	exon	9977724	9978021	1000	-	.	gene_id "CUFF.2003"; transcript_id "AT2G23430.1"; exon_number "4"; FPKM "4.4492374416"; frac "0.640254"; conf_lo "3.177939"; conf_hi "5.720536"; cov "25.954882";
Chr2	Cufflinks	transcript	9979405	9979819	1000	+	.	gene_id "AT2G23440"; transcript_id "AT2G23440.1"; FPKM "0.9394864989"; frac "1.000000"; conf_lo "0.000000"; conf_hi "1.879427"; cov "5.491136"; full_read_support "yes";
Chr2	Cufflinks	exon	9979405	9979819	1000	+	.	gene_id "AT2G23440"; transcript_id "AT2G23440.1"; exon_number "1"; FPKM "0.9394864989"; frac "1.000000"; conf_lo "0.000000"; conf_hi "1.879427"; cov "5.491136";
Chr2	Cufflinks	transcript	9988754	9991332	1000	-	.	gene_id "AT2G23450"; transcript_id "AT2G23450.1"; FPKM "6.6013367533"; frac "0.659743"; conf_lo "5.655848"; conf_hi "7.546826"; cov "38.530482"; full_read_support "yes";
Chr2	Cufflinks	exon	9988754	9990187	1000	-	.	gene_id "AT2G23450"; transcript_id "AT2G23450.1"; exon_number "1"; FPKM "6.6013367533"; frac "0.659743"; conf_lo "5.655848"; conf_hi "7.546826"; cov "38.530482";
Chr2	Cufflinks	exon	9990275	9990346	1000	-	.	gene_id "AT2G23450"; transcript_id "AT2G23450.1"; exon_number "2"; FPKM "6.6013367533"; frac "0.659743"; conf_lo "5.655848"; conf_hi "7.546826"; cov "38.530482";
Chr2	Cufflinks	exon	9990452	9991332	1000	-	.	gene_id "AT2G23450"; transcript_id "AT2G23450.1"; exon_number "3"; FPKM "6.6013367533"; frac "0.659743"; conf_lo "5.655848"; conf_hi "7.546826"; cov "38.530482";
Chr2	Cufflinks	transcript	9988754	9991695	490	-	.	gene_id "AT2G23450"; transcript_id "AT2G23450.2"; FPKM "3.2347538291"; frac "0.340257"; conf_lo "2.539199"; conf_hi "3.930308"; cov "18.880513"; full_read_support "yes";
Chr2	Cufflinks	exon	9988754	9990187	490	-	.	gene_id "AT2G23450"; transcript_id "AT2G23450.2"; exon_number "1"; FPKM "3.2347538291"; frac "0.340257"; conf_lo "2.539199"; conf_hi "3.930308"; cov "18.880513";
Chr2	Cufflinks	exon	9990275	9990346	490	-	.	gene_id "AT2G23450"; transcript_id "AT2G23450.2"; exon_number "2"; FPKM "3.2347538291"; frac "0.340257"; conf_lo "2.539199"; conf_hi "3.930308"; cov "18.880513";
Chr2	Cufflinks	exon	9990452	9991255	490	-	.	gene_id "AT2G23450"; transcript_id "AT2G23450.2"; exon_number "3"; FPKM "3.2347538291"; frac "0.340257"; conf_lo "2.539199"; conf_hi "3.930308"; cov "18.880513";
Chr2	Cufflinks	exon	9991504	9991695	490	-	.	gene_id "AT2G23450"; transcript_id "AT2G23450.2"; exon_number "4"; FPKM "3.2347538291"; frac "0.340257"; conf_lo "2.539199"; conf_hi "3.930308"; cov "18.880513";
Chr2	Cufflinks	transcript	9995478	9999122	1000	+	.	gene_id "CUFF.2007"; transcript_id "AT2G23460.1"; FPKM "11.5238635640"; frac "1.000000"; conf_lo "10.490328"; conf_hi "12.557399"; cov "67.272525"; full_read_support "yes";
Chr2	Cufflinks	exon	9995478	9996772	1000	+	.	gene_id "CUFF.2007"; transcript_id "AT2G23460.1"; exon_number "1"; FPKM "11.5238635640"; frac "1.000000"; conf_lo "10.490328"; conf_hi "12.557399"; cov "67.272525";
Chr2	Cufflinks	exon	9996860	9997102	1000	+	.	gene_id "CUFF.2007"; transcript_id "AT2G23460.1"; exon_number "2"; FPKM "11.5238635640"; frac "1.000000"; conf_lo "10.490328"; conf_hi "12.557399"; cov "67.272525";
Chr2	Cufflinks	exon	9997191	9997379	1000	+	.	gene_id "CUFF.2007"; transcript_id "AT2G23460.1"; exon_number "3"; FPKM "11.5238635640"; frac "1.000000"; conf_lo "10.490328"; conf_hi "12.557399"; cov "67.272525";
Chr2	Cufflinks	exon	9997462	9997648	1000	+	.	gene_id "CUFF.2007"; transcript_id "AT2G23460.1"; exon_number "4"; FPKM "11.5238635640"; frac "1.000000"; conf_lo "10.490328"; conf_hi "12.557399"; cov "67.272525";
Chr2	Cufflinks	exon	9997785	9998029	1000	+	.	gene_id "CUFF.2007"; transcript_id "AT2G23460.1"; exon_number "5"; FPKM "11.5238635640"; frac "1.000000"; conf_lo "10.490328"; conf_hi "12.557399"; cov "67.272525";
Chr2	Cufflinks	exon	9998135	9998298	1000	+	.	gene_id "CUFF.2007"; transcript_id "AT2G23460.1"; exon_number "6"; FPKM "11.5238635640"; frac "1.000000"; conf_lo "10.490328"; conf_hi "12.557399"; cov "67.272525";
Chr2	Cufflinks	exon	9998381	9999122	1000	+	.	gene_id "CUFF.2007"; transcript_id "AT2G23460.1"; exon_number "7"; FPKM "11.5238635640"; frac "1.000000"; conf_lo "10.490328"; conf_hi "12.557399"; cov "67.272525";
Chr2	Cufflinks	transcript	9998982	10001509	1	-	.	gene_id "CUFF.2008"; transcript_id "AT2G23470.1"; FPKM "0.0000000000"; frac "0.000000"; conf_lo "0.000000"; conf_hi "0.064144"; cov "0.000000"; full_read_support "no";
Chr2	Cufflinks	exon	9998982	9999338	1	-	.	gene_id "CUFF.2008"; transcript_id "AT2G23470.1"; exon_number "1"; FPKM "0.0000000000"; frac "0.000000"; conf_lo "0.000000"; conf_hi "0.064144"; cov "0.000000";
Chr2	Cufflinks	exon	9999418	9999483	1	-	.	gene_id "CUFF.2008"; transcript_id "AT2G23470.1"; exon_number "2"; FPKM "0.0000000000"; frac "0.000000"; conf_lo "0.000000"; conf_hi "0.064144"; cov "0.000000";
Chr2	Cufflinks	exon	9999558	9999712	1	-	.	gene_id "CUFF.2008"; transcript_id "AT2G23470.1"; exon_number "3"; FPKM "0.0000000000"; frac "0.000000"; conf_lo "0.000000"; conf_hi "0.064144"; cov "0.000000";
Chr2	Cufflinks	exon	9999794	9999896	1	-	.	gene_id "CUFF.2008"; transcript_id "AT2G23470.1"; exon_number "4"; FPKM "0.0000000000"; frac "0.000000"; conf_lo "0.000000"; conf_hi "0.064144"; cov "0.000000";
Chr2	Cufflinks	exon	9999979	10000084	1	-	.	gene_id "CUFF.2008"; transcript_id "AT2G23470.1"; exon_number "5"; FPKM "0.0000000000"; frac "0.000000"; conf_lo "0.000000"; conf_hi "0.064144"; cov "0.000000";
Chr2	Cufflinks	exon	10000166	10000242	1	-	.	gene_id "CUFF.2008"; transcript_id "AT2G23470.1"; exon_number "6"; FPKM "0.0000000000"; frac "0.000000"; conf_lo "0.000000"; conf_hi "0.064144"; cov "0.000000";
Chr2	Cufflinks	exon	10000321	10000383	1	-	.	gene_id "CUFF.2008"; transcript_id "AT2G23470.1"; exon_number "7"; FPKM "0.0000000000"; frac "0.000000"; conf_lo "0.000000"; conf_hi "0.064144"; cov "0.000000";
Chr2	Cufflinks	exon	10000480	10000626	1	-	.	gene_id "CUFF.2008"; transcript_id "AT2G23470.1"; exon_number "8"; FPKM "0.0000000000"; frac "0.000000"; conf_lo "0.000000"; conf_hi "0.064144"; cov "0.000000";
Chr2	Cufflinks	exon	10000711	10000857	1	-	.	gene_id "CUFF.2008"; transcript_id "AT2G23470.1"; exon_number "9"; FPKM "0.0000000000"; frac "0.000000"; conf_lo "0.000000"; conf_hi "0.064144"; cov "0.000000";
Chr2	Cufflinks	exon	10000934	10001509	1	-	.	gene_id "CUFF.2008"; transcript_id "AT2G23470.1"; exon_number "10"; FPKM "0.0000000000"; frac "0.000000"; conf_lo "0.000000"; conf_hi "0.064144"; cov "0.000000";
Chr2	Cufflinks	transcript	10001893	10004688	1	+	.	gene_id "AT2G23480"; transcript_id "AT2G23480.1"; FPKM "0.0000000000"; frac "0.000000"; conf_lo "0.000000"; conf_hi "0.000000"; cov "0.000000"; full_read_support "no";
Chr2	Cufflinks	exon	10001893	10002630	1	+	.	gene_id "AT2G23480"; transcript_id "AT2G23480.1"; exon_number "1"; FPKM "0.0000000000"; frac "0.000000"; conf_lo "0.000000"; conf_hi "0.000000"; cov "0.000000";
Chr2	Cufflinks	exon	10002732	10002812	1	+	.	gene_id "AT2G23480"; transcript_id "AT2G23480.1"; exon_number "2"; FPKM "0.0000000000"; frac "0.000000"; conf_lo "0.000000"; conf_hi "0.000000"; cov "0.000000";
Chr2	Cufflinks	exon	10003229	10003969	1	+	.	gene_id "AT2G23480"; transcript_id "AT2G23480.1"; exon_number "3"; FPKM "0.0000000000"; frac "0.000000"; conf_lo "0.000000"; conf_hi "0.000000"; cov "0.000000";
Chr2	Cufflinks	exon	10004044	10004205	1	+	.	gene_id "AT2G23480"; transcript_id "AT2G23480.1"; exon_number "4"; FPKM "0.0000000000"; frac "0.000000"; conf_lo "0.000000"; conf_hi "0.000000"; cov "0.000000";
Chr2	Cufflinks	exon	10004293	10004688	1	+	.	gene_id "AT2G23480"; transcript_id "AT2G23480.1"; exon_number "5"; FPKM "0.0000000000"; frac "0.000000"; conf_lo "0.000000"; conf_hi "0.000000"; cov "0.000000";
Chr2	Cufflinks	transcript	10005109	10005684	1	-	.	gene_id "AT2G23490"; transcript_id "AT2G23490.1"; FPKM "0.0000000000"; frac "0.000000"; conf_lo "0.000000"; conf_hi "0.000000"; cov "0.000000"; full_read_support "no";
Chr2	Cufflinks	exon	10005109	10005327	1	-	.	gene_id "AT2G23490"; transcript_id "AT2G23490.1"; exon_number "1"; FPKM "0.0000000000"; frac "0.000000"; conf_lo "0.000000"; conf_hi "0.000000"; cov "0.000000";
Chr2	Cufflinks	exon	10005505	10005684	1	-	.	gene_id "AT2G23490"; transcript_id "AT2G23490.1"; exon_number "2"; FPKM "0.0000000000"; frac "0.000000"; conf_lo "0.000000"; conf_hi "0.000000"; cov "0.000000";
Chr2	Cufflinks	transcript	10006560	10008914	1	-	.	gene_id "AT2G23500"; transcript_id "AT2G23500.1"; FPKM "0.0000000000"; frac "0.000000"; conf_lo "0.000000"; conf_hi "0.000000"; cov "0.000000"; full_read_support "no";
Chr2	Cufflinks	exon	10006560	10008914	1	-	.	gene_id "AT2G23500"; transcript_id "AT2G23500.1"; exon_number "1"; FPKM "0.0000000000"; frac "0.000000"; conf_lo "0.000000"; conf_hi "0.000000"; cov "0.000000";
Chr2	Cufflinks	transcript	10011517	10013533	1	-	.	gene_id "AT2G23510"; transcript_id "AT2G23510.1"; FPKM "0.0000000000"; frac "0.000000"; conf_lo "0.000000"; conf_hi "0.000000"; cov "0.000000"; full_read_support "no";
Chr2	Cufflinks	exon	10011517	10012173	1	-	.	gene_id "AT2G23510"; transcript_id "AT2G23510.1"; exon_number "1"; FPKM "0.0000000000"; frac "0.000000"; conf_lo "0.000000"; conf_hi "0.000000"; cov "0.000000";
Chr2	Cufflinks	exon	10012280	10012522	1	-	.	gene_id "AT2G23510"; transcript_id "AT2G23510.1"; exon_number "2"; FPKM "0.0000000000"; frac "0.000000"; conf_lo "0.000000"; conf_hi "0.000000"; cov "0.000000";
Chr2	Cufflinks	exon	10013078	10013533	1	-	.	gene_id "AT2G23510"; transcript_id "AT2G23510.1"; exon_number "3"; FPKM "0.0000000000"; frac "0.000000"; conf_lo "0.000000"; conf_hi "0.000000"; cov "0.000000";
Chr2	Cufflinks	transcript	10013991	10016943	1000	-	.	gene_id "AT2G23520"; transcript_id "AT2G23520.1"; FPKM "4.6180803954"; frac "1.000000"; conf_lo "4.021563"; conf_hi "5.214598"; cov "26.951247"; full_read_support "yes";
Chr2	Cufflinks	exon	10013991	10016943	1000	-	.	gene_id "AT2G23520"; transcript_id "AT2G23520.1"; exon_number "1"; FPKM "4.6180803954"; frac "1.000000"; conf_lo "4.021563"; conf_hi "5.214598"; cov "26.951247";
Chr2	Cufflinks	transcript	10020513	10022879	1000	-	.	gene_id "CUFF.2009"; transcript_id "CUFF.2009.1"; FPKM "0.7059060715"; frac "0.747555"; conf_lo "0.377308"; conf_hi "1.034504"; cov "4.121171"; full_read_support "no";
Chr2	Cufflinks	exon	10020513	10021590	1000	-	.	gene_id "CUFF.2009"; transcript_id "CUFF.2009.1"; exon_number "1"; FPKM "0.7059060715"; frac "0.747555"; conf_lo "0.377308"; conf_hi "1.034504"; cov "4.121171";
Chr2	Cufflinks	exon	10021694	10021970	1000	-	.	gene_id "CUFF.2009"; transcript_id "CUFF.2009.1"; exon_number "2"; FPKM "0.7059060715"; frac "0.747555"; conf_lo "0.377308"; conf_hi "1.034504"; cov "4.121171";
Chr2	Cufflinks	exon	10022069	10022305	1000	-	.	gene_id "CUFF.2009"; transcript_id "CUFF.2009.1"; exon_number "3"; FPKM "0.7059060715"; frac "0.747555"; conf_lo "0.377308"; conf_hi "1.034504"; cov "4.121171";
Chr2	Cufflinks	exon	10022536	10022879	1000	-	.	gene_id "CUFF.2009"; transcript_id "CUFF.2009.1"; exon_number "4"; FPKM "0.7059060715"; frac "0.747555"; conf_lo "0.377308"; conf_hi "1.034504"; cov "4.121171";
Chr2	Cufflinks	transcript	10020652	10022864	385	-	.	gene_id "CUFF.2009"; transcript_id "AT2G23530.1"; FPKM "0.2723595855"; frac "0.252445"; conf_lo "0.009330"; conf_hi "0.535390"; cov "1.590071"; full_read_support "no";
Chr2	Cufflinks	exon	10020652	10021590	385	-	.	gene_id "CUFF.2009"; transcript_id "AT2G23530.1"; exon_number "1"; FPKM "0.2723595855"; frac "0.252445"; conf_lo "0.009330"; conf_hi "0.535390"; cov "1.590071";
Chr2	Cufflinks	exon	10021694	10021823	385	-	.	gene_id "CUFF.2009"; transcript_id "AT2G23530.1"; exon_number "2"; FPKM "0.2723595855"; frac "0.252445"; conf_lo "0.009330"; conf_hi "0.535390"; cov "1.590071";
Chr2	Cufflinks	exon	10021887	10021970	385	-	.	gene_id "CUFF.2009"; transcript_id "AT2G23530.1"; exon_number "3"; FPKM "0.2723595855"; frac "0.252445"; conf_lo "0.009330"; conf_hi "0.535390"; cov "1.590071";
Chr2	Cufflinks	exon	10022069	10022305	385	-	.	gene_id "CUFF.2009"; transcript_id "AT2G23530.1"; exon_number "4"; FPKM "0.2723595855"; frac "0.252445"; conf_lo "0.009330"; conf_hi "0.535390"; cov "1.590071";
Chr2	Cufflinks	exon	10022536	10022864	385	-	.	gene_id "CUFF.2009"; transcript_id "AT2G23530.1"; exon_number "5"; FPKM "0.2723595855"; frac "0.252445"; conf_lo "0.009330"; conf_hi "0.535390"; cov "1.590071";
Chr2	Cufflinks	transcript	10024346	10025969	135	+	.	gene_id "CUFF.2010"; transcript_id "CUFF.2010.1"; FPKM "0.6048781785"; frac "0.103912"; conf_lo "0.144126"; conf_hi "1.065631"; cov "3.529047"; full_read_support "yes";
Chr2	Cufflinks	exon	10024346	10024669	135	+	.	gene_id "CUFF.2010"; transcript_id "CUFF.2010.1"; exon_number "1"; FPKM "0.6048781785"; frac "0.103912"; conf_lo "0.144126"; conf_hi "1.065631"; cov "3.529047";
Chr2	Cufflinks	exon	10024877	10025007	135	+	.	gene_id "CUFF.2010"; transcript_id "CUFF.2010.1"; exon_number "2"; FPKM "0.6048781785"; frac "0.103912"; conf_lo "0.144126"; conf_hi "1.065631"; cov "3.529047";
Chr2	Cufflinks	exon	10025105	10025707	135	+	.	gene_id "CUFF.2010"; transcript_id "CUFF.2010.1"; exon_number "3"; FPKM "0.6048781785"; frac "0.103912"; conf_lo "0.144126"; conf_hi "1.065631"; cov "3.529047";
Chr2	Cufflinks	exon	10025835	10025969	135	+	.	gene_id "CUFF.2010"; transcript_id "CUFF.2010.1"; exon_number "4"; FPKM "0.6048781785"; frac "0.103912"; conf_lo "0.144126"; conf_hi "1.065631"; cov "3.529047";
Chr2	Cufflinks	transcript	10024346	10026233	1000	+	.	gene_id "CUFF.2010"; transcript_id "AT2G23540.1"; FPKM "4.4712481157"; frac "0.896088"; conf_lo "3.520077"; conf_hi "5.422420"; cov "26.086646"; full_read_support "yes";
Chr2	Cufflinks	exon	10024346	10024669	1000	+	.	gene_id "CUFF.2010"; transcript_id "AT2G23540.1"; exon_number "1"; FPKM "4.4712481157"; frac "0.896088"; conf_lo "3.520077"; conf_hi "5.422420"; cov "26.086646";
Chr2	Cufflinks	exon	10024877	10025007	1000	+	.	gene_id "CUFF.2010"; transcript_id "AT2G23540.1"; exon_number "2"; FPKM "4.4712481157"; frac "0.896088"; conf_lo "3.520077"; conf_hi "5.422420"; cov "26.086646";
Chr2	Cufflinks	exon	10025105	10025353	1000	+	.	gene_id "CUFF.2010"; transcript_id "AT2G23540.1"; exon_number "3"; FPKM "4.4712481157"; frac "0.896088"; conf_lo "3.520077"; conf_hi "5.422420"; cov "26.086646";
Chr2	Cufflinks	exon	10025452	10025707	1000	+	.	gene_id "CUFF.2010"; transcript_id "AT2G23540.1"; exon_number "4"; FPKM "4.4712481157"; frac "0.896088"; conf_lo "3.520077"; conf_hi "5.422420"; cov "26.086646";
Chr2	Cufflinks	exon	10025835	10026233	1000	+	.	gene_id "CUFF.2010"; transcript_id "AT2G23540.1"; exon_number "5"; FPKM "4.4712481157"; frac "0.896088"; conf_lo "3.520077"; conf_hi "5.422420"; cov "26.086646";
Chr2	Cufflinks	transcript	10027586	10028777	1	-	.	gene_id "AT2G23550"; transcript_id "AT2G23550.1"; FPKM "0.0000000000"; frac "0.000000"; conf_lo "0.000000"; conf_hi "0.000000"; cov "0.000000"; full_read_support "no";
Chr2	Cufflinks	exon	10027586	10028100	1	-	.	gene_id "AT2G23550"; transcript_id "AT2G23550.1"; exon_number "1"; FPKM "0.0000000000"; frac "0.000000"; conf_lo "0.000000"; conf_hi "0.000000"; cov "0.000000";
Chr2	Cufflinks	exon	10028189	10028326	1	-	.	gene_id "AT2G23550"; transcript_id "AT2G23550.1"; exon_number "2"; FPKM "0.0000000000"; frac "0.000000"; conf_lo "0.000000"; conf_hi "0.000000"; cov "0.000000";
Chr2	Cufflinks	exon	10028396	10028777	1	-	.	gene_id "AT2G23550"; transcript_id "AT2G23550.1"; exon_number "3"; FPKM "0.0000000000"; frac "0.000000"; conf_lo "0.000000"; conf_hi "0.000000"; cov "0.000000";
Chr2	Cufflinks	transcript	10027586	10028777	1	-	.	gene_id "AT2G23550"; transcript_id "AT2G23550.2"; FPKM "0.0000000000"; frac "0.000000"; conf_lo "0.000000"; conf_hi "0.000000"; cov "0.000000"; full_read_support "no";
Chr2	Cufflinks	exon	10027586	10028100	1	-	.	gene_id "AT2G23550"; transcript_id "AT2G23550.2"; exon_number "1"; FPKM "0.0000000000"; frac "0.000000"; conf_lo "0.000000"; conf_hi "0.000000"; cov "0.000000";
Chr2	Cufflinks	exon	10028189	10028326	1	-	.	gene_id "AT2G23550"; transcript_id "AT2G23550.2"; exon_number "2"; FPKM "0.0000000000"; frac "0.000000"; conf_lo "0.000000"; conf_hi "0.000000"; cov "0.000000";
Chr2	Cufflinks	exon	10028396	10028547	1	-	.	gene_id "AT2G23550"; transcript_id "AT2G23550.2"; exon_number "3"; FPKM "0.0000000000"; frac "0.000000"; conf_lo "0.000000"; conf_hi "0.000000"; cov "0.000000";
Chr2	Cufflinks	exon	10028635	10028777	1	-	.	gene_id "AT2G23550"; transcript_id "AT2G23550.2"; exon_number "4"; FPKM "0.0000000000"; frac "0.000000"; conf_lo "0.000000"; conf_hi "0.000000"; cov "0.000000";
Chr2	Cufflinks	transcript	10029150	10030382	251	-	.	gene_id "CUFF.2012"; transcript_id "CUFF.2012.1"; FPKM "0.6010732394"; frac "0.244238"; conf_lo "0.169082"; conf_hi "1.033065"; cov "3.513169"; full_read_support "yes";
Chr2	Cufflinks	exon	10029150	10029833	251	-	.	gene_id "CUFF.2012"; transcript_id "CUFF.2012.1"; exon_number "1"; FPKM "0.6010732394"; frac "0.244238"; conf_lo "0.169082"; conf_hi "1.033065"; cov "3.513169";
Chr2	Cufflinks	exon	10029911	10030382	251	-	.	gene_id "CUFF.2012"; transcript_id "CUFF.2012.1"; exon_number "2"; FPKM "0.6010732394"; frac "0.244238"; conf_lo "0.169082"; conf_hi "1.033065"; cov "3.513169";
Chr2	Cufflinks	transcript	10029275	10030382	1000	-	.	gene_id "CUFF.2012"; transcript_id "AT2G23560.1"; FPKM "2.3875286356"; frac "0.755762"; conf_lo "1.502639"; conf_hi "3.272419"; cov "13.954691"; full_read_support "yes";
Chr2	Cufflinks	exon	10029275	10029617	1000	-	.	gene_id "CUFF.2012"; transcript_id "AT2G23560.1"; exon_number "1"; FPKM "2.3875286356"; frac "0.755762"; conf_lo "1.502639"; conf_hi "3.272419"; cov "13.954691";
Chr2	Cufflinks	exon	10029705	10029833	1000	-	.	gene_id "CUFF.2012"; transcript_id "AT2G23560.1"; exon_number "2"; FPKM "2.3875286356"; frac "0.755762"; conf_lo "1.502639"; conf_hi "3.272419"; cov "13.954691";
Chr2	Cufflinks	exon	10029911	10030382	1000	-	.	gene_id "CUFF.2012"; transcript_id "AT2G23560.1"; exon_number "3"; FPKM "2.3875286356"; frac "0.755762"; conf_lo "1.502639"; conf_hi "3.272419"; cov "13.954691";
Chr2	Cufflinks	transcript	10031713	10032753	1	-	.	gene_id "AT2G23570"; transcript_id "AT2G23570.1"; FPKM "0.0000000000"; frac "0.000000"; conf_lo "0.000000"; conf_hi "0.000000"; cov "0.000000"; full_read_support "no";
Chr2	Cufflinks	exon	10031713	10031994	1	-	.	gene_id "AT2G23570"; transcript_id "AT2G23570.1"; exon_number "1"; FPKM "0.0000000000"; frac "0.000000"; conf_lo "0.000000"; conf_hi "0.000000"; cov "0.000000";
Chr2	Cufflinks	exon	10032086	10032223	1	-	.	gene_id "AT2G23570"; transcript_id "AT2G23570.1"; exon_number "2"; FPKM "0.0000000000"; frac "0.000000"; conf_lo "0.000000"; conf_hi "0.000000"; cov "0.000000";
Chr2	Cufflinks	exon	10032308	10032428	1	-	.	gene_id "AT2G23570"; transcript_id "AT2G23570.1"; exon_number "3"; FPKM "0.0000000000"; frac "0.000000"; conf_lo "0.000000"; conf_hi "0.000000"; cov "0.000000";
Chr2	Cufflinks	exon	10032608	10032753	1	-	.	gene_id "AT2G23570"; transcript_id "AT2G23570.1"; exon_number "4"; FPKM "0.0000000000"; frac "0.000000"; conf_lo "0.000000"; conf_hi "0.000000"; cov "0.000000";
Chr2	Cufflinks	transcript	10033043	10034327	1	-	.	gene_id "AT2G23580"; transcript_id "AT2G23580.1"; FPKM "0.0000000000"; frac "0.000000"; conf_lo "0.000000"; conf_hi "0.000000"; cov "0.000000"; full_read_support "no";
Chr2	Cufflinks	exon	10033043	10033641	1	-	.	gene_id "AT2G23580"; transcript_id "AT2G23580.1"; exon_number "1"; FPKM "0.0000000000"; frac "0.000000"; conf_lo "0.000000"; conf_hi "0.000000"; cov "0.000000";
Chr2	Cufflinks	exon	10033722	10033859	1	-	.	gene_id "AT2G23580"; transcript_id "AT2G23580.1"; exon_number "2"; FPKM "0.0000000000"; frac "0.000000"; conf_lo "0.000000"; conf_hi "0.000000"; cov "0.000000";
Chr2	Cufflinks	exon	10033939	10034327	1	-	.	gene_id "AT2G23580"; transcript_id "AT2G23580.1"; exon_number "3"; FPKM "0.0000000000"; frac "0.000000"; conf_lo "0.000000"; conf_hi "0.000000"; cov "0.000000";
Chr2	Cufflinks	transcript	10033043	10034327	1	-	.	gene_id "AT2G23580"; transcript_id "AT2G23580.2"; FPKM "0.0000000000"; frac "0.000000"; conf_lo "0.000000"; conf_hi "0.000000"; cov "0.000000"; full_read_support "no";
Chr2	Cufflinks	exon	10033043	10033580	1	-	.	gene_id "AT2G23580"; transcript_id "AT2G23580.2"; exon_number "1"; FPKM "0.0000000000"; frac "0.000000"; conf_lo "0.000000"; conf_hi "0.000000"; cov "0.000000";
Chr2	Cufflinks	exon	10033722	10033859	1	-	.	gene_id "AT2G23580"; transcript_id "AT2G23580.2"; exon_number "2"; FPKM "0.0000000000"; frac "0.000000"; conf_lo "0.000000"; conf_hi "0.000000"; cov "0.000000";
Chr2	Cufflinks	exon	10033939	10034327	1	-	.	gene_id "AT2G23580"; transcript_id "AT2G23580.2"; exon_number "3"; FPKM "0.0000000000"; frac "0.000000"; conf_lo "0.000000"; conf_hi "0.000000"; cov "0.000000";
Chr2	Cufflinks	transcript	10034607	10036000	1000	-	.	gene_id "AT2G23590"; transcript_id "AT2G23590.1"; FPKM "0.3221128848"; frac "1.000000"; conf_lo "0.000000"; conf_hi "0.644382"; cov "1.874849"; full_read_support "no";
Chr2	Cufflinks	exon	10034607	10034888	1000	-	.	gene_id "AT2G23590"; transcript_id "AT2G23590.1"; exon_number "1"; FPKM "0.3221128848"; frac "1.000000"; conf_lo "0.000000"; conf_hi "0.644382"; cov "1.874849";
Chr2	Cufflinks	exon	10034992	10035102	1000	-	.	gene_id "AT2G23590"; transcript_id "AT2G23590.1"; exon_number "2"; FPKM "0.3221128848"; frac "1.000000"; conf_lo "0.000000"; conf_hi "0.644382"; cov "1.874849";
Chr2	Cufflinks	exon	10035560	10036000	1000	-	.	gene_id "AT2G23590"; transcript_id "AT2G23590.1"; exon_number "3"; FPKM "0.3221128848"; frac "1.000000"; conf_lo "0.000000"; conf_hi "0.644382"; cov "1.874849";
Chr2	Cufflinks	transcript	10042199	10043673	1000	-	.	gene_id "CUFF.2013"; transcript_id "AT2G23600.1"; FPKM "76.5090272157"; frac "1.000000"; conf_lo "70.920776"; conf_hi "82.097278"; cov "446.615237"; full_read_support "yes";
Chr2	Cufflinks	exon	10042199	10042606	1000	-	.	gene_id "CUFF.2013"; transcript_id "AT2G23600.1"; exon_number "1"; FPKM "76.5090272157"; frac "1.000000"; conf_lo "70.920776"; conf_hi "82.097278"; cov "446.615237";
Chr2	Cufflinks	exon	10042690	10042824	1000	-	.	gene_id "CUFF.2013"; transcript_id "AT2G23600.1"; exon_number "2"; FPKM "76.5090272157"; frac "1.000000"; conf_lo "70.920776"; conf_hi "82.097278"; cov "446.615237";
Chr2	Cufflinks	exon	10043267	10043673	1000	-	.	gene_id "CUFF.2013"; transcript_id "AT2G23600.1"; exon_number "3"; FPKM "76.5090272157"; frac "1.000000"; conf_lo "70.920776"; conf_hi "82.097278"; cov "446.615237";
Chr2	Cufflinks	transcript	10044179	10046532	1000	-	.	gene_id "CUFF.2014"; transcript_id "AT2G23610.1"; FPKM "25.4750480025"; frac "0.657670"; conf_lo "22.887339"; conf_hi "28.062757"; cov "148.675891"; full_read_support "yes";
Chr2	Cufflinks	exon	10044179	10044691	1000	-	.	gene_id "CUFF.2014"; transcript_id "AT2G23610.1"; exon_number "1"; FPKM "25.4750480025"; frac "0.657670"; conf_lo "22.887339"; conf_hi "28.062757"; cov "148.675891";
Chr2	Cufflinks	exon	10044795	10044929	1000	-	.	gene_id "CUFF.2014"; transcript_id "AT2G23610.1"; exon_number "2"; FPKM "25.4750480025"; frac "0.657670"; conf_lo "22.887339"; conf_hi "28.062757"; cov "148.675891";
Chr2	Cufflinks	exon	10046029	10046532	1000	-	.	gene_id "CUFF.2014"; transcript_id "AT2G23610.1"; exon_number "3"; FPKM "25.4750480025"; frac "0.657670"; conf_lo "22.887339"; conf_hi "28.062757"; cov "148.675891";
Chr2	Cufflinks	transcript	10125368	10127521	228	-	.	gene_id "CUFF.2014"; transcript_id "AT2G23790.1"; FPKM "5.8169704692"; frac "0.189312"; conf_lo "4.722116"; conf_hi "6.911825"; cov "33.948641"; full_read_support "yes";
Chr2	Cufflinks	exon	10125368	10126150	228	-	.	gene_id "CUFF.2014"; transcript_id "AT2G23790.1"; exon_number "1"; FPKM "5.8169704692"; frac "0.189312"; conf_lo "4.722116"; conf_hi "6.911825"; cov "33.948641";
Chr2	Cufflinks	exon	10126904	10127521	228	-	.	gene_id "CUFF.2014"; transcript_id "AT2G23790.1"; exon_number "2"; FPKM "5.8169704692"; frac "0.189312"; conf_lo "4.722116"; conf_hi "6.911825"; cov "33.948641";
Chr2	Cufflinks	transcript	10125955	10127550	158	-	.	gene_id "CUFF.2014"; transcript_id "CUFF.2014.3"; FPKM "4.0466000038"; frac "0.153018"; conf_lo "3.191116"; conf_hi "4.902084"; cov "23.616515"; full_read_support "yes";
Chr2	Cufflinks	exon	10125955	10127550	158	-	.	gene_id "CUFF.2014"; transcript_id "CUFF.2014.3"; exon_number "1"; FPKM "4.0466000038"; frac "0.153018"; conf_lo "3.191116"; conf_hi "4.902084"; cov "23.616515";
Chr2	Cufflinks	transcript	10047313	10049291	447	-	.	gene_id "CUFF.2015"; transcript_id "CUFF.2015.1"; FPKM "3.9571937040"; frac "0.328135"; conf_lo "2.666084"; conf_hi "5.248304"; cov "23.089105"; full_read_support "yes";
Chr2	Cufflinks	exon	10047313	10047743	447	-	.	gene_id "CUFF.2015"; transcript_id "CUFF.2015.1"; exon_number "1"; FPKM "3.9571937040"; frac "0.328135"; conf_lo "2.666084"; conf_hi "5.248304"; cov "23.089105";
Chr2	Cufflinks	exon	10048296	10048465	447	-	.	gene_id "CUFF.2015"; transcript_id "CUFF.2015.1"; exon_number "2"; FPKM "3.9571937040"; frac "0.328135"; conf_lo "2.666084"; conf_hi "5.248304"; cov "23.089105";
Chr2	Cufflinks	exon	10048909	10049291	447	-	.	gene_id "CUFF.2015"; transcript_id "CUFF.2015.1"; exon_number "3"; FPKM "3.9571937040"; frac "0.328135"; conf_lo "2.666084"; conf_hi "5.248304"; cov "23.089105";
Chr2	Cufflinks	transcript	10047379	10049291	1000	-	.	gene_id "CUFF.2015"; transcript_id "AT2G23620.1"; FPKM "8.8437489691"; frac "0.671865"; conf_lo "7.010308"; conf_hi "10.677190"; cov "51.600771"; full_read_support "yes";
Chr2	Cufflinks	exon	10047379	10047743	1000	-	.	gene_id "CUFF.2015"; transcript_id "AT2G23620.1"; exon_number "1"; FPKM "8.8437489691"; frac "0.671865"; conf_lo "7.010308"; conf_hi "10.677190"; cov "51.600771";
Chr2	Cufflinks	exon	10048296	10048430	1000	-	.	gene_id "CUFF.2015"; transcript_id "AT2G23620.1"; exon_number "2"; FPKM "8.8437489691"; frac "0.671865"; conf_lo "7.010308"; conf_hi "10.677190"; cov "51.600771";
Chr2	Cufflinks	exon	10048874	10049291	1000	-	.	gene_id "CUFF.2015"; transcript_id "AT2G23620.1"; exon_number "3"; FPKM "8.8437489691"; frac "0.671865"; conf_lo "7.010308"; conf_hi "10.677190"; cov "51.600771";
Chr2	Cufflinks	transcript	10052566	10055317	1000	-	.	gene_id "AT2G23630"; transcript_id "AT2G23630.1"; FPKM "2.2294975842"; frac "1.000000"; conf_lo "1.655037"; conf_hi "2.803958"; cov "13.009988"; full_read_support "yes";
Chr2	Cufflinks	exon	10052566	10052787	1000	-	.	gene_id "AT2G23630"; transcript_id "AT2G23630.1"; exon_number "1"; FPKM "2.2294975842"; frac "1.000000"; conf_lo "1.655037"; conf_hi "2.803958"; cov "13.009988";
Chr2	Cufflinks	exon	10052994	10053072	1000	-	.	gene_id "AT2G23630"; transcript_id "AT2G23630.1"; exon_number "2"; FPKM "2.2294975842"; frac "1.000000"; conf_lo "1.655037"; conf_hi "2.803958"; cov "13.009988";
Chr2	Cufflinks	exon	10053176	10053541	1000	-	.	gene_id "AT2G23630"; transcript_id "AT2G23630.1"; exon_number "3"; FPKM "2.2294975842"; frac "1.000000"; conf_lo "1.655037"; conf_hi "2.803958"; cov "13.009988";
Chr2	Cufflinks	exon	10053619	10053964	1000	-	.	gene_id "AT2G23630"; transcript_id "AT2G23630.1"; exon_number "4"; FPKM "2.2294975842"; frac "1.000000"; conf_lo "1.655037"; conf_hi "2.803958"; cov "13.009988";
Chr2	Cufflinks	exon	10054067	10054166	1000	-	.	gene_id "AT2G23630"; transcript_id "AT2G23630.1"; exon_number "5"; FPKM "2.2294975842"; frac "1.000000"; conf_lo "1.655037"; conf_hi "2.803958"; cov "13.009988";
Chr2	Cufflinks	exon	10054279	10054549	1000	-	.	gene_id "AT2G23630"; transcript_id "AT2G23630.1"; exon_number "6"; FPKM "2.2294975842"; frac "1.000000"; conf_lo "1.655037"; conf_hi "2.803958"; cov "13.009988";
Chr2	Cufflinks	exon	10054764	10054873	1000	-	.	gene_id "AT2G23630"; transcript_id "AT2G23630.1"; exon_number "7"; FPKM "2.2294975842"; frac "1.000000"; conf_lo "1.655037"; conf_hi "2.803958"; cov "13.009988";
Chr2	Cufflinks	exon	10055165	10055317	1000	-	.	gene_id "AT2G23630"; transcript_id "AT2G23630.1"; exon_number "8"; FPKM "2.2294975842"; frac "1.000000"; conf_lo "1.655037"; conf_hi "2.803958"; cov "13.009988";
Chr2	Cufflinks	transcript	10057554	10059108	1	+	.	gene_id "AT2G23640"; transcript_id "AT2G23640.1"; FPKM "0.0000000000"; frac "0.000000"; conf_lo "0.000000"; conf_hi "0.000000"; cov "0.000000"; full_read_support "no";
Chr2	Cufflinks	exon	10057554	10057593	1	+	.	gene_id "AT2G23640"; transcript_id "AT2G23640.1"; exon_number "1"; FPKM "0.0000000000"; frac "0.000000"; conf_lo "0.000000"; conf_hi "0.000000"; cov "0.000000";
Chr2	Cufflinks	exon	10057733	10057919	1	+	.	gene_id "AT2G23640"; transcript_id "AT2G23640.1"; exon_number "2"; FPKM "0.0000000000"; frac "0.000000"; conf_lo "0.000000"; conf_hi "0.000000"; cov "0.000000";
Chr2	Cufflinks	exon	10058206	10058417	1	+	.	gene_id "AT2G23640"; transcript_id "AT2G23640.1"; exon_number "3"; FPKM "0.0000000000"; frac "0.000000"; conf_lo "0.000000"; conf_hi "0.000000"; cov "0.000000";
Chr2	Cufflinks	exon	10058861	10059108	1	+	.	gene_id "AT2G23640"; transcript_id "AT2G23640.1"; exon_number "4"; FPKM "0.0000000000"; frac "0.000000"; conf_lo "0.000000"; conf_hi "0.000000"; cov "0.000000";
Chr2	Cufflinks	transcript	10059446	10059517	1	-	.	gene_id "AT2G23650"; transcript_id "AT2G23650.1"; FPKM "0.0000000000"; frac "0.000000"; conf_lo "0.000000"; conf_hi "0.000000"; cov "0.000000"; full_read_support "no";
Chr2	Cufflinks	exon	10059446	10059517	1	-	.	gene_id "AT2G23650"; transcript_id "AT2G23650.1"; exon_number "1"; FPKM "0.0000000000"; frac "0.000000"; conf_lo "0.000000"; conf_hi "0.000000"; cov "0.000000";
Chr2	Cufflinks	transcript	10060130	10061731	1	-	.	gene_id "AT2G23660"; transcript_id "AT2G23660.2"; FPKM "0.0000000000"; frac "0.000000"; conf_lo "0.000000"; conf_hi "0.000000"; cov "0.000000"; full_read_support "no";
Chr2	Cufflinks	exon	10060130	10061196	1	-	.	gene_id "AT2G23660"; transcript_id "AT2G23660.2"; exon_number "1"; FPKM "0.0000000000"; frac "0.000000"; conf_lo "0.000000"; conf_hi "0.000000"; cov "0.000000";
Chr2	Cufflinks	exon	10061533	10061585	1	-	.	gene_id "AT2G23660"; transcript_id "AT2G23660.2"; exon_number "2"; FPKM "0.0000000000"; frac "0.000000"; conf_lo "0.000000"; conf_hi "0.000000"; cov "0.000000";
Chr2	Cufflinks	exon	10061666	10061731	1	-	.	gene_id "AT2G23660"; transcript_id "AT2G23660.2"; exon_number "3"; FPKM "0.0000000000"; frac "0.000000"; conf_lo "0.000000"; conf_hi "0.000000"; cov "0.000000";
Chr2	Cufflinks	transcript	10060242	10061822	1	-	.	gene_id "AT2G23660"; transcript_id "AT2G23660.1"; FPKM "0.0000000000"; frac "0.000000"; conf_lo "0.000000"; conf_hi "0.000000"; cov "0.000000"; full_read_support "no";
Chr2	Cufflinks	exon	10060242	10061196	1	-	.	gene_id "AT2G23660"; transcript_id "AT2G23660.1"; exon_number "1"; FPKM "0.0000000000"; frac "0.000000"; conf_lo "0.000000"; conf_hi "0.000000"; cov "0.000000";
Chr2	Cufflinks	exon	10061533	10061585	1	-	.	gene_id "AT2G23660"; transcript_id "AT2G23660.1"; exon_number "2"; FPKM "0.0000000000"; frac "0.000000"; conf_lo "0.000000"; conf_hi "0.000000"; cov "0.000000";
Chr2	Cufflinks	exon	10061734	10061822	1	-	.	gene_id "AT2G23660"; transcript_id "AT2G23660.1"; exon_number "3"; FPKM "0.0000000000"; frac "0.000000"; conf_lo "0.000000"; conf_hi "0.000000"; cov "0.000000";
Chr2	Cufflinks	transcript	10063155	10063863	1000	-	.	gene_id "AT2G23670"; transcript_id "AT2G23670.1"; FPKM "96.3670781569"; frac "1.000000"; conf_lo "88.937999"; conf_hi "103.796157"; cov "562.608737"; full_read_support "yes";
Chr2	Cufflinks	exon	10063155	10063863	1000	-	.	gene_id "AT2G23670"; transcript_id "AT2G23670.1"; exon_number "1"; FPKM "96.3670781569"; frac "1.000000"; conf_lo "88.937999"; conf_hi "103.796157"; cov "562.608737";
Chr2	Cufflinks	transcript	10063245	10064004	1	+	.	gene_id "AT2G23672"; transcript_id "AT2G23672.1"; FPKM "0.0000000000"; frac "0.000000"; conf_lo "0.000000"; conf_hi "0.182211"; cov "0.000000"; full_read_support "yes";
Chr2	Cufflinks	exon	10063245	10064004	1	+	.	gene_id "AT2G23672"; transcript_id "AT2G23672.1"; exon_number "1"; FPKM "0.0000000000"; frac "0.000000"; conf_lo "0.000000"; conf_hi "0.182211"; cov "0.000000";
Chr2	Cufflinks	transcript	10064205	10065748	1	+	.	gene_id "AT2G23673"; transcript_id "AT2G23673.1"; FPKM "0.0000000000"; frac "0.000000"; conf_lo "0.000000"; conf_hi "0.000000"; cov "0.000000"; full_read_support "no";
Chr2	Cufflinks	exon	10064205	10064325	1	+	.	gene_id "AT2G23673"; transcript_id "AT2G23673.1"; exon_number "1"; FPKM "0.0000000000"; frac "0.000000"; conf_lo "0.000000"; conf_hi "0.000000"; cov "0.000000";
Chr2	Cufflinks	exon	10064415	10064536	1	+	.	gene_id "AT2G23673"; transcript_id "AT2G23673.1"; exon_number "2"; FPKM "0.0000000000"; frac "0.000000"; conf_lo "0.000000"; conf_hi "0.000000"; cov "0.000000";
Chr2	Cufflinks	exon	10065590	10065748	1	+	.	gene_id "AT2G23673"; transcript_id "AT2G23673.1"; exon_number "3"; FPKM "0.0000000000"; frac "0.000000"; conf_lo "0.000000"; conf_hi "0.000000"; cov "0.000000";
Chr2	Cufflinks	transcript	10066163	10067455	1	+	.	gene_id "CUFF.2017"; transcript_id "AT2G23680.2"; FPKM "0.0000000000"; frac "0.000000"; conf_lo "0.000000"; conf_hi "0.122883"; cov "0.000000"; full_read_support "yes";
Chr2	Cufflinks	exon	10066163	10066566	1	+	.	gene_id "CUFF.2017"; transcript_id "AT2G23680.2"; exon_number "1"; FPKM "0.0000000000"; frac "0.000000"; conf_lo "0.000000"; conf_hi "0.122883"; cov "0.000000";
Chr2	Cufflinks	exon	10066662	10066732	1	+	.	gene_id "CUFF.2017"; transcript_id "AT2G23680.2"; exon_number "2"; FPKM "0.0000000000"; frac "0.000000"; conf_lo "0.000000"; conf_hi "0.122883"; cov "0.000000";
Chr2	Cufflinks	exon	10066899	10067455	1	+	.	gene_id "CUFF.2017"; transcript_id "AT2G23680.2"; exon_number "3"; FPKM "0.0000000000"; frac "0.000000"; conf_lo "0.000000"; conf_hi "0.122883"; cov "0.000000";
Chr2	Cufflinks	transcript	10066163	10067455	1000	+	.	gene_id "CUFF.2017"; transcript_id "AT2G23680.1"; FPKM "8.2164282001"; frac "1.000000"; conf_lo "6.654104"; conf_hi "9.778752"; cov "47.950230"; full_read_support "yes";
Chr2	Cufflinks	exon	10066163	10066360	1000	+	.	gene_id "CUFF.2017"; transcript_id "AT2G23680.1"; exon_number "1"; FPKM "8.2164282001"; frac "1.000000"; conf_lo "6.654104"; conf_hi "9.778752"; cov "47.950230";
Chr2	Cufflinks	exon	10066453	10066566	1000	+	.	gene_id "CUFF.2017"; transcript_id "AT2G23680.1"; exon_number "2"; FPKM "8.2164282001"; frac "1.000000"; conf_lo "6.654104"; conf_hi "9.778752"; cov "47.950230";
Chr2	Cufflinks	exon	10066662	10066732	1000	+	.	gene_id "CUFF.2017"; transcript_id "AT2G23680.1"; exon_number "3"; FPKM "8.2164282001"; frac "1.000000"; conf_lo "6.654104"; conf_hi "9.778752"; cov "47.950230";
Chr2	Cufflinks	exon	10066899	10067455	1000	+	.	gene_id "CUFF.2017"; transcript_id "AT2G23680.1"; exon_number "4"; FPKM "8.2164282001"; frac "1.000000"; conf_lo "6.654104"; conf_hi "9.778752"; cov "47.950230";
Chr2	Cufflinks	transcript	10072233	10073126	1000	+	.	gene_id "AT2G23690"; transcript_id "AT2G23690.1"; FPKM "0.5887993214"; frac "1.000000"; conf_lo "0.172455"; conf_hi "1.005143"; cov "3.411318"; full_read_support "yes";
Chr2	Cufflinks	exon	10072233	10073126	1000	+	.	gene_id "AT2G23690"; transcript_id "AT2G23690.1"; exon_number "1"; FPKM "0.5887993214"; frac "1.000000"; conf_lo "0.172455"; conf_hi "1.005143"; cov "3.411318";
Chr2	Cufflinks	transcript	10075129	10075990	1000	-	.	gene_id "CUFF.2019"; transcript_id "CUFF.2019.1"; FPKM "2.3913250771"; frac "1.000000"; conf_lo "1.505059"; conf_hi "3.277591"; cov "13.965233"; full_read_support "yes";
Chr2	Cufflinks	exon	10075129	10075990	1000	-	.	gene_id "CUFF.2019"; transcript_id "CUFF.2019.1"; exon_number "1"; FPKM "2.3913250771"; frac "1.000000"; conf_lo "1.505059"; conf_hi "3.277591"; cov "13.965233";
Chr2	Cufflinks	transcript	10085907	10088039	1	+	.	gene_id "AT2G23710"; transcript_id "AT2G23710.1"; FPKM "0.0000000000"; frac "0.000000"; conf_lo "0.000000"; conf_hi "0.000000"; cov "0.000000"; full_read_support "no";
Chr2	Cufflinks	exon	10085907	10086224	1	+	.	gene_id "AT2G23710"; transcript_id "AT2G23710.1"; exon_number "1"; FPKM "0.0000000000"; frac "0.000000"; conf_lo "0.000000"; conf_hi "0.000000"; cov "0.000000";
Chr2	Cufflinks	exon	10086429	10087232	1	+	.	gene_id "AT2G23710"; transcript_id "AT2G23710.1"; exon_number "2"; FPKM "0.0000000000"; frac "0.000000"; conf_lo "0.000000"; conf_hi "0.000000"; cov "0.000000";
Chr2	Cufflinks	exon	10087313	10087471	1	+	.	gene_id "AT2G23710"; transcript_id "AT2G23710.1"; exon_number "3"; FPKM "0.0000000000"; frac "0.000000"; conf_lo "0.000000"; conf_hi "0.000000"; cov "0.000000";
Chr2	Cufflinks	exon	10087542	10088039	1	+	.	gene_id "AT2G23710"; transcript_id "AT2G23710.1"; exon_number "4"; FPKM "0.0000000000"; frac "0.000000"; conf_lo "0.000000"; conf_hi "0.000000"; cov "0.000000";
Chr2	Cufflinks	transcript	10088774	10092878	1	-	.	gene_id "AT2G23720"; transcript_id "AT2G23720.1"; FPKM "0.0000000000"; frac "0.000000"; conf_lo "0.000000"; conf_hi "0.000000"; cov "0.000000"; full_read_support "no";
Chr2	Cufflinks	exon	10088774	10092878	1	-	.	gene_id "AT2G23720"; transcript_id "AT2G23720.1"; exon_number "1"; FPKM "0.0000000000"; frac "0.000000"; conf_lo "0.000000"; conf_hi "0.000000"; cov "0.000000";
Chr2	Cufflinks	transcript	10097368	10103398	562	+	.	gene_id "CUFF.2021"; transcript_id "CUFF.2021.1"; FPKM "1.3619913767"; frac "0.292736"; conf_lo "1.036675"; conf_hi "1.687308"; cov "7.949183"; full_read_support "yes";
Chr2	Cufflinks	exon	10097368	10097464	562	+	.	gene_id "CUFF.2021"; transcript_id "CUFF.2021.1"; exon_number "1"; FPKM "1.3619913767"; frac "0.292736"; conf_lo "1.036675"; conf_hi "1.687308"; cov "7.949183";
Chr2	Cufflinks	exon	10098151	10098437	562	+	.	gene_id "CUFF.2021"; transcript_id "CUFF.2021.1"; exon_number "2"; FPKM "1.3619913767"; frac "0.292736"; conf_lo "1.036675"; conf_hi "1.687308"; cov "7.949183";
Chr2	Cufflinks	exon	10098532	10098834	562	+	.	gene_id "CUFF.2021"; transcript_id "CUFF.2021.1"; exon_number "3"; FPKM "1.3619913767"; frac "0.292736"; conf_lo "1.036675"; conf_hi "1.687308"; cov "7.949183";
Chr2	Cufflinks	exon	10098906	10099016	562	+	.	gene_id "CUFF.2021"; transcript_id "CUFF.2021.1"; exon_number "4"; FPKM "1.3619913767"; frac "0.292736"; conf_lo "1.036675"; conf_hi "1.687308"; cov "7.949183";
Chr2	Cufflinks	exon	10099090	10099200	562	+	.	gene_id "CUFF.2021"; transcript_id "CUFF.2021.1"; exon_number "5"; FPKM "1.3619913767"; frac "0.292736"; conf_lo "1.036675"; conf_hi "1.687308"; cov "7.949183";
Chr2	Cufflinks	exon	10099283	10101955	562	+	.	gene_id "CUFF.2021"; transcript_id "CUFF.2021.1"; exon_number "6"; FPKM "1.3619913767"; frac "0.292736"; conf_lo "1.036675"; conf_hi "1.687308"; cov "7.949183";
Chr2	Cufflinks	exon	10102042	10102203	562	+	.	gene_id "CUFF.2021"; transcript_id "CUFF.2021.1"; exon_number "7"; FPKM "1.3619913767"; frac "0.292736"; conf_lo "1.036675"; conf_hi "1.687308"; cov "7.949183";
Chr2	Cufflinks	exon	10102339	10102455	562	+	.	gene_id "CUFF.2021"; transcript_id "CUFF.2021.1"; exon_number "8"; FPKM "1.3619913767"; frac "0.292736"; conf_lo "1.036675"; conf_hi "1.687308"; cov "7.949183";
Chr2	Cufflinks	exon	10102533	10102636	562	+	.	gene_id "CUFF.2021"; transcript_id "CUFF.2021.1"; exon_number "9"; FPKM "1.3619913767"; frac "0.292736"; conf_lo "1.036675"; conf_hi "1.687308"; cov "7.949183";
Chr2	Cufflinks	exon	10102721	10102858	562	+	.	gene_id "CUFF.2021"; transcript_id "CUFF.2021.1"; exon_number "10"; FPKM "1.3619913767"; frac "0.292736"; conf_lo "1.036675"; conf_hi "1.687308"; cov "7.949183";
Chr2	Cufflinks	exon	10102937	10103024	562	+	.	gene_id "CUFF.2021"; transcript_id "CUFF.2021.1"; exon_number "11"; FPKM "1.3619913767"; frac "0.292736"; conf_lo "1.036675"; conf_hi "1.687308"; cov "7.949183";
Chr2	Cufflinks	exon	10103113	10103398	562	+	.	gene_id "CUFF.2021"; transcript_id "CUFF.2021.1"; exon_number "12"; FPKM "1.3619913767"; frac "0.292736"; conf_lo "1.036675"; conf_hi "1.687308"; cov "7.949183";
Chr2	Cufflinks	transcript	10097559	10103398	1	+	.	gene_id "CUFF.2021"; transcript_id "AT2G23740.1"; FPKM "0.0000000000"; frac "0.000000"; conf_lo "0.000000"; conf_hi "0.023323"; cov "0.000000"; full_read_support "no";
Chr2	Cufflinks	exon	10097559	10097797	1	+	.	gene_id "CUFF.2021"; transcript_id "AT2G23740.1"; exon_number "1"; FPKM "0.0000000000"; frac "0.000000"; conf_lo "0.000000"; conf_hi "0.023323"; cov "0.000000";
Chr2	Cufflinks	exon	10098151	10098437	1	+	.	gene_id "CUFF.2021"; transcript_id "AT2G23740.1"; exon_number "2"; FPKM "0.0000000000"; frac "0.000000"; conf_lo "0.000000"; conf_hi "0.023323"; cov "0.000000";
Chr2	Cufflinks	exon	10098532	10098834	1	+	.	gene_id "CUFF.2021"; transcript_id "AT2G23740.1"; exon_number "3"; FPKM "0.0000000000"; frac "0.000000"; conf_lo "0.000000"; conf_hi "0.023323"; cov "0.000000";
Chr2	Cufflinks	exon	10098906	10099016	1	+	.	gene_id "CUFF.2021"; transcript_id "AT2G23740.1"; exon_number "4"; FPKM "0.0000000000"; frac "0.000000"; conf_lo "0.000000"; conf_hi "0.023323"; cov "0.000000";
Chr2	Cufflinks	exon	10099090	10099200	1	+	.	gene_id "CUFF.2021"; transcript_id "AT2G23740.1"; exon_number "5"; FPKM "0.0000000000"; frac "0.000000"; conf_lo "0.000000"; conf_hi "0.023323"; cov "0.000000";
Chr2	Cufflinks	exon	10099304	10101955	1	+	.	gene_id "CUFF.2021"; transcript_id "AT2G23740.1"; exon_number "6"; FPKM "0.0000000000"; frac "0.000000"; conf_lo "0.000000"; conf_hi "0.023323"; cov "0.000000";
Chr2	Cufflinks	exon	10102042	10102203	1	+	.	gene_id "CUFF.2021"; transcript_id "AT2G23740.1"; exon_number "7"; FPKM "0.0000000000"; frac "0.000000"; conf_lo "0.000000"; conf_hi "0.023323"; cov "0.000000";
Chr2	Cufflinks	exon	10102339	10102455	1	+	.	gene_id "CUFF.2021"; transcript_id "AT2G23740.1"; exon_number "8"; FPKM "0.0000000000"; frac "0.000000"; conf_lo "0.000000"; conf_hi "0.023323"; cov "0.000000";
Chr2	Cufflinks	exon	10102533	10102636	1	+	.	gene_id "CUFF.2021"; transcript_id "AT2G23740.1"; exon_number "9"; FPKM "0.0000000000"; frac "0.000000"; conf_lo "0.000000"; conf_hi "0.023323"; cov "0.000000";
Chr2	Cufflinks	exon	10102721	10102858	1	+	.	gene_id "CUFF.2021"; transcript_id "AT2G23740.1"; exon_number "10"; FPKM "0.0000000000"; frac "0.000000"; conf_lo "0.000000"; conf_hi "0.023323"; cov "0.000000";
Chr2	Cufflinks	exon	10102937	10103024	1	+	.	gene_id "CUFF.2021"; transcript_id "AT2G23740.1"; exon_number "11"; FPKM "0.0000000000"; frac "0.000000"; conf_lo "0.000000"; conf_hi "0.023323"; cov "0.000000";
Chr2	Cufflinks	exon	10103113	10103398	1	+	.	gene_id "CUFF.2021"; transcript_id "AT2G23740.1"; exon_number "12"; FPKM "0.0000000000"; frac "0.000000"; conf_lo "0.000000"; conf_hi "0.023323"; cov "0.000000";
Chr2	Cufflinks	transcript	10097559	10103319	238	+	.	gene_id "CUFF.2021"; transcript_id "AT2G23740.2"; FPKM "0.5790306737"; frac "0.126284"; conf_lo "0.341259"; conf_hi "0.816803"; cov "3.379478"; full_read_support "yes";
Chr2	Cufflinks	exon	10097559	10097797	238	+	.	gene_id "CUFF.2021"; transcript_id "AT2G23740.2"; exon_number "1"; FPKM "0.5790306737"; frac "0.126284"; conf_lo "0.341259"; conf_hi "0.816803"; cov "3.379478";
Chr2	Cufflinks	exon	10098151	10098437	238	+	.	gene_id "CUFF.2021"; transcript_id "AT2G23740.2"; exon_number "2"; FPKM "0.5790306737"; frac "0.126284"; conf_lo "0.341259"; conf_hi "0.816803"; cov "3.379478";
Chr2	Cufflinks	exon	10098532	10098834	238	+	.	gene_id "CUFF.2021"; transcript_id "AT2G23740.2"; exon_number "3"; FPKM "0.5790306737"; frac "0.126284"; conf_lo "0.341259"; conf_hi "0.816803"; cov "3.379478";
Chr2	Cufflinks	exon	10098906	10099016	238	+	.	gene_id "CUFF.2021"; transcript_id "AT2G23740.2"; exon_number "4"; FPKM "0.5790306737"; frac "0.126284"; conf_lo "0.341259"; conf_hi "0.816803"; cov "3.379478";
Chr2	Cufflinks	exon	10099090	10099200	238	+	.	gene_id "CUFF.2021"; transcript_id "AT2G23740.2"; exon_number "5"; FPKM "0.5790306737"; frac "0.126284"; conf_lo "0.341259"; conf_hi "0.816803"; cov "3.379478";
Chr2	Cufflinks	exon	10099283	10101955	238	+	.	gene_id "CUFF.2021"; transcript_id "AT2G23740.2"; exon_number "6"; FPKM "0.5790306737"; frac "0.126284"; conf_lo "0.341259"; conf_hi "0.816803"; cov "3.379478";
Chr2	Cufflinks	exon	10102042	10102203	238	+	.	gene_id "CUFF.2021"; transcript_id "AT2G23740.2"; exon_number "7"; FPKM "0.5790306737"; frac "0.126284"; conf_lo "0.341259"; conf_hi "0.816803"; cov "3.379478";
Chr2	Cufflinks	exon	10102339	10102455	238	+	.	gene_id "CUFF.2021"; transcript_id "AT2G23740.2"; exon_number "8"; FPKM "0.5790306737"; frac "0.126284"; conf_lo "0.341259"; conf_hi "0.816803"; cov "3.379478";
Chr2	Cufflinks	exon	10102533	10102636	238	+	.	gene_id "CUFF.2021"; transcript_id "AT2G23740.2"; exon_number "9"; FPKM "0.5790306737"; frac "0.126284"; conf_lo "0.341259"; conf_hi "0.816803"; cov "3.379478";
Chr2	Cufflinks	exon	10102721	10102858	238	+	.	gene_id "CUFF.2021"; transcript_id "AT2G23740.2"; exon_number "10"; FPKM "0.5790306737"; frac "0.126284"; conf_lo "0.341259"; conf_hi "0.816803"; cov "3.379478";
Chr2	Cufflinks	exon	10102937	10103024	238	+	.	gene_id "CUFF.2021"; transcript_id "AT2G23740.2"; exon_number "11"; FPKM "0.5790306737"; frac "0.126284"; conf_lo "0.341259"; conf_hi "0.816803"; cov "3.379478";
Chr2	Cufflinks	exon	10103113	10103319	238	+	.	gene_id "CUFF.2021"; transcript_id "AT2G23740.2"; exon_number "12"; FPKM "0.5790306737"; frac "0.126284"; conf_lo "0.341259"; conf_hi "0.816803"; cov "3.379478";
Chr2	Cufflinks	transcript	10097559	10103398	1000	+	.	gene_id "CUFF.2021"; transcript_id "CUFF.2021.4"; FPKM "2.4228933328"; frac "0.580980"; conf_lo "2.028853"; conf_hi "2.816934"; cov "14.141074"; full_read_support "yes";
Chr2	Cufflinks	exon	10097559	10098437	1000	+	.	gene_id "CUFF.2021"; transcript_id "CUFF.2021.4"; exon_number "1"; FPKM "2.4228933328"; frac "0.580980"; conf_lo "2.028853"; conf_hi "2.816934"; cov "14.141074";
Chr2	Cufflinks	exon	10098532	10098834	1000	+	.	gene_id "CUFF.2021"; transcript_id "CUFF.2021.4"; exon_number "2"; FPKM "2.4228933328"; frac "0.580980"; conf_lo "2.028853"; conf_hi "2.816934"; cov "14.141074";
Chr2	Cufflinks	exon	10098906	10099016	1000	+	.	gene_id "CUFF.2021"; transcript_id "CUFF.2021.4"; exon_number "3"; FPKM "2.4228933328"; frac "0.580980"; conf_lo "2.028853"; conf_hi "2.816934"; cov "14.141074";
Chr2	Cufflinks	exon	10099090	10099200	1000	+	.	gene_id "CUFF.2021"; transcript_id "CUFF.2021.4"; exon_number "4"; FPKM "2.4228933328"; frac "0.580980"; conf_lo "2.028853"; conf_hi "2.816934"; cov "14.141074";
Chr2	Cufflinks	exon	10099283	10101955	1000	+	.	gene_id "CUFF.2021"; transcript_id "CUFF.2021.4"; exon_number "5"; FPKM "2.4228933328"; frac "0.580980"; conf_lo "2.028853"; conf_hi "2.816934"; cov "14.141074";
Chr2	Cufflinks	exon	10102042	10102203	1000	+	.	gene_id "CUFF.2021"; transcript_id "CUFF.2021.4"; exon_number "6"; FPKM "2.4228933328"; frac "0.580980"; conf_lo "2.028853"; conf_hi "2.816934"; cov "14.141074";
Chr2	Cufflinks	exon	10102339	10102455	1000	+	.	gene_id "CUFF.2021"; transcript_id "CUFF.2021.4"; exon_number "7"; FPKM "2.4228933328"; frac "0.580980"; conf_lo "2.028853"; conf_hi "2.816934"; cov "14.141074";
Chr2	Cufflinks	exon	10102533	10102636	1000	+	.	gene_id "CUFF.2021"; transcript_id "CUFF.2021.4"; exon_number "8"; FPKM "2.4228933328"; frac "0.580980"; conf_lo "2.028853"; conf_hi "2.816934"; cov "14.141074";
Chr2	Cufflinks	exon	10102721	10102858	1000	+	.	gene_id "CUFF.2021"; transcript_id "CUFF.2021.4"; exon_number "9"; FPKM "2.4228933328"; frac "0.580980"; conf_lo "2.028853"; conf_hi "2.816934"; cov "14.141074";
Chr2	Cufflinks	exon	10102937	10103024	1000	+	.	gene_id "CUFF.2021"; transcript_id "CUFF.2021.4"; exon_number "10"; FPKM "2.4228933328"; frac "0.580980"; conf_lo "2.028853"; conf_hi "2.816934"; cov "14.141074";
Chr2	Cufflinks	exon	10103113	10103398	1000	+	.	gene_id "CUFF.2021"; transcript_id "CUFF.2021.4"; exon_number "11"; FPKM "2.4228933328"; frac "0.580980"; conf_lo "2.028853"; conf_hi "2.816934"; cov "14.141074";
Chr2	Cufflinks	transcript	10102787	10104029	1	-	.	gene_id "CUFF.2022"; transcript_id "AT2G23755.1"; FPKM "0.0000000000"; frac "0.000000"; conf_lo "0.000000"; conf_hi "0.115552"; cov "0.000000"; full_read_support "yes";
Chr2	Cufflinks	exon	10102787	10103454	1	-	.	gene_id "CUFF.2022"; transcript_id "AT2G23755.1"; exon_number "1"; FPKM "0.0000000000"; frac "0.000000"; conf_lo "0.000000"; conf_hi "0.115552"; cov "0.000000";
Chr2	Cufflinks	exon	10103533	10103814	1	-	.	gene_id "CUFF.2022"; transcript_id "AT2G23755.1"; exon_number "2"; FPKM "0.0000000000"; frac "0.000000"; conf_lo "0.000000"; conf_hi "0.115552"; cov "0.000000";
Chr2	Cufflinks	exon	10103895	10104029	1	-	.	gene_id "CUFF.2022"; transcript_id "AT2G23755.1"; exon_number "3"; FPKM "0.0000000000"; frac "0.000000"; conf_lo "0.000000"; conf_hi "0.115552"; cov "0.000000";
Chr2	Cufflinks	transcript	10107709	10113213	1000	-	.	gene_id "AT2G23760"; transcript_id "AT2G23760.2"; FPKM "3.8447793076"; frac "1.000000"; conf_lo "3.217467"; conf_hi "4.472092"; cov "22.456540"; full_read_support "yes";
Chr2	Cufflinks	exon	10107709	10108424	1000	-	.	gene_id "AT2G23760"; transcript_id "AT2G23760.2"; exon_number "1"; FPKM "3.8447793076"; frac "1.000000"; conf_lo "3.217467"; conf_hi "4.472092"; cov "22.456540";
Chr2	Cufflinks	exon	10109402	10109462	1000	-	.	gene_id "AT2G23760"; transcript_id "AT2G23760.2"; exon_number "2"; FPKM "3.8447793076"; frac "1.000000"; conf_lo "3.217467"; conf_hi "4.472092"; cov "22.456540";
Chr2	Cufflinks	exon	10110621	10111012	1000	-	.	gene_id "AT2G23760"; transcript_id "AT2G23760.2"; exon_number "3"; FPKM "3.8447793076"; frac "1.000000"; conf_lo "3.217467"; conf_hi "4.472092"; cov "22.456540";
Chr2	Cufflinks	exon	10111780	10112778	1000	-	.	gene_id "AT2G23760"; transcript_id "AT2G23760.2"; exon_number "4"; FPKM "3.8447793076"; frac "1.000000"; conf_lo "3.217467"; conf_hi "4.472092"; cov "22.456540";
Chr2	Cufflinks	exon	10112996	10113213	1000	-	.	gene_id "AT2G23760"; transcript_id "AT2G23760.2"; exon_number "5"; FPKM "3.8447793076"; frac "1.000000"; conf_lo "3.217467"; conf_hi "4.472092"; cov "22.456540";
Chr2	Cufflinks	transcript	10107709	10113005	1	-	.	gene_id "AT2G23760"; transcript_id "AT2G23760.3"; FPKM "0.0000000000"; frac "0.000000"; conf_lo "0.000000"; conf_hi "0.049085"; cov "0.000000"; full_read_support "no";
Chr2	Cufflinks	exon	10107709	10108424	1	-	.	gene_id "AT2G23760"; transcript_id "AT2G23760.3"; exon_number "1"; FPKM "0.0000000000"; frac "0.000000"; conf_lo "0.000000"; conf_hi "0.049085"; cov "0.000000";
Chr2	Cufflinks	exon	10109402	10109462	1	-	.	gene_id "AT2G23760"; transcript_id "AT2G23760.3"; exon_number "2"; FPKM "0.0000000000"; frac "0.000000"; conf_lo "0.000000"; conf_hi "0.049085"; cov "0.000000";
Chr2	Cufflinks	exon	10110621	10111012	1	-	.	gene_id "AT2G23760"; transcript_id "AT2G23760.3"; exon_number "3"; FPKM "0.0000000000"; frac "0.000000"; conf_lo "0.000000"; conf_hi "0.049085"; cov "0.000000";
Chr2	Cufflinks	exon	10111780	10112778	1	-	.	gene_id "AT2G23760"; transcript_id "AT2G23760.3"; exon_number "4"; FPKM "0.0000000000"; frac "0.000000"; conf_lo "0.000000"; conf_hi "0.049085"; cov "0.000000";
Chr2	Cufflinks	exon	10112886	10113005	1	-	.	gene_id "AT2G23760"; transcript_id "AT2G23760.3"; exon_number "5"; FPKM "0.0000000000"; frac "0.000000"; conf_lo "0.000000"; conf_hi "0.049085"; cov "0.000000";
Chr2	Cufflinks	transcript	10107709	10112823	1	-	.	gene_id "AT2G23760"; transcript_id "AT2G23760.1"; FPKM "0.0000000000"; frac "0.000000"; conf_lo "0.000000"; conf_hi "0.050910"; cov "0.000000"; full_read_support "yes";
Chr2	Cufflinks	exon	10107709	10108424	1	-	.	gene_id "AT2G23760"; transcript_id "AT2G23760.1"; exon_number "1"; FPKM "0.0000000000"; frac "0.000000"; conf_lo "0.000000"; conf_hi "0.050910"; cov "0.000000";
Chr2	Cufflinks	exon	10109402	10109462	1	-	.	gene_id "AT2G23760"; transcript_id "AT2G23760.1"; exon_number "2"; FPKM "0.0000000000"; frac "0.000000"; conf_lo "0.000000"; conf_hi "0.050910"; cov "0.000000";
Chr2	Cufflinks	exon	10110621	10111012	1	-	.	gene_id "AT2G23760"; transcript_id "AT2G23760.1"; exon_number "3"; FPKM "0.0000000000"; frac "0.000000"; conf_lo "0.000000"; conf_hi "0.050910"; cov "0.000000";
Chr2	Cufflinks	exon	10111780	10112823	1	-	.	gene_id "AT2G23760"; transcript_id "AT2G23760.1"; exon_number "4"; FPKM "0.0000000000"; frac "0.000000"; conf_lo "0.000000"; conf_hi "0.050910"; cov "0.000000";
Chr2	Cufflinks	transcript	10120242	10122080	1000	-	.	gene_id "AT2G23770"; transcript_id "AT2G23770.1"; FPKM "2.5938978035"; frac "1.000000"; conf_lo "2.007562"; conf_hi "3.180233"; cov "15.129222"; full_read_support "yes";
Chr2	Cufflinks	exon	10120242	10122080	1000	-	.	gene_id "AT2G23770"; transcript_id "AT2G23770.1"; exon_number "1"; FPKM "2.5938978035"; frac "1.000000"; conf_lo "2.007562"; conf_hi "3.180233"; cov "15.129222";
Chr2	Cufflinks	transcript	10123306	10124636	1000	-	.	gene_id "CUFF.2026"; transcript_id "AT2G23780.1"; FPKM "13.0534205712"; frac "1.000000"; conf_lo "11.230212"; conf_hi "14.876629"; cov "76.264022"; full_read_support "yes";
Chr2	Cufflinks	exon	10123306	10124243	1000	-	.	gene_id "CUFF.2026"; transcript_id "AT2G23780.1"; exon_number "1"; FPKM "13.0534205712"; frac "1.000000"; conf_lo "11.230212"; conf_hi "14.876629"; cov "76.264022";
Chr2	Cufflinks	exon	10124474	10124636	1000	-	.	gene_id "CUFF.2026"; transcript_id "AT2G23780.1"; exon_number "2"; FPKM "13.0534205712"; frac "1.000000"; conf_lo "11.230212"; conf_hi "14.876629"; cov "76.264022";
Chr2	Cufflinks	transcript	11689591	11689953	1	-	.	gene_id "AT2G27315"; transcript_id "AT2G27315.1"; FPKM "0.0000000000"; frac "0.000000"; conf_lo "0.000000"; conf_hi "0.000000"; cov "0.000000"; full_read_support "no";
Chr2	Cufflinks	exon	11689591	11689953	1	-	.	gene_id "AT2G27315"; transcript_id "AT2G27315.1"; exon_number "1"; FPKM "0.0000000000"; frac "0.000000"; conf_lo "0.000000"; conf_hi "0.000000"; cov "0.000000";
Chr2	Cufflinks	transcript	11706198	11708065	1000	+	.	gene_id "CUFF.2027"; transcript_id "AT2G27360.1"; FPKM "5.9855328121"; frac "1.000000"; conf_lo "4.926653"; conf_hi "7.044413"; cov "34.936236"; full_read_support "yes";
Chr2	Cufflinks	exon	11706198	11706491	1000	+	.	gene_id "CUFF.2027"; transcript_id "AT2G27360.1"; exon_number "1"; FPKM "5.9855328121"; frac "1.000000"; conf_lo "4.926653"; conf_hi "7.044413"; cov "34.936236";
Chr2	Cufflinks	exon	11706712	11706930	1000	+	.	gene_id "CUFF.2027"; transcript_id "AT2G27360.1"; exon_number "2"; FPKM "5.9855328121"; frac "1.000000"; conf_lo "4.926653"; conf_hi "7.044413"; cov "34.936236";
Chr2	Cufflinks	exon	11707029	11707177	1000	+	.	gene_id "CUFF.2027"; transcript_id "AT2G27360.1"; exon_number "3"; FPKM "5.9855328121"; frac "1.000000"; conf_lo "4.926653"; conf_hi "7.044413"; cov "34.936236";
Chr2	Cufflinks	exon	11707272	11707548	1000	+	.	gene_id "CUFF.2027"; transcript_id "AT2G27360.1"; exon_number "4"; FPKM "5.9855328121"; frac "1.000000"; conf_lo "4.926653"; conf_hi "7.044413"; cov "34.936236";
Chr2	Cufflinks	exon	11707625	11708065	1000	+	.	gene_id "CUFF.2027"; transcript_id "AT2G27360.1"; exon_number "5"; FPKM "5.9855328121"; frac "1.000000"; conf_lo "4.926653"; conf_hi "7.044413"; cov "34.936236";
Chr2	Cufflinks	transcript	11710674	11711324	1	+	.	gene_id "AT2G27375"; transcript_id "AT2G27375.1"; FPKM "0.0000000000"; frac "0.000000"; conf_lo "0.000000"; conf_hi "0.000000"; cov "0.000000"; full_read_support "no";
Chr2	Cufflinks	exon	11710674	11710850	1	+	.	gene_id "AT2G27375"; transcript_id "AT2G27375.1"; exon_number "1"; FPKM "0.0000000000"; frac "0.000000"; conf_lo "0.000000"; conf_hi "0.000000"; cov "0.000000";
Chr2	Cufflinks	exon	11711085	11711324	1	+	.	gene_id "AT2G27375"; transcript_id "AT2G27375.1"; exon_number "2"; FPKM "0.0000000000"; frac "0.000000"; conf_lo "0.000000"; conf_hi "0.000000"; cov "0.000000";
Chr2	Cufflinks	transcript	11708450	11710004	1000	-	.	gene_id "CUFF.2028"; transcript_id "AT2G27370.1"; FPKM "2.1318109399"; frac "1.000000"; conf_lo "1.341726"; conf_hi "2.921896"; cov "12.449347"; full_read_support "yes";
Chr2	Cufflinks	exon	11708450	11708846	1000	-	.	gene_id "CUFF.2028"; transcript_id "AT2G27370.1"; exon_number "1"; FPKM "2.1318109399"; frac "1.000000"; conf_lo "1.341726"; conf_hi "2.921896"; cov "12.449347";
Chr2	Cufflinks	exon	11709113	11709236	1000	-	.	gene_id "CUFF.2028"; transcript_id "AT2G27370.1"; exon_number "2"; FPKM "2.1318109399"; frac "1.000000"; conf_lo "1.341726"; conf_hi "2.921896"; cov "12.449347";
Chr2	Cufflinks	exon	11709583	11710004	1000	-	.	gene_id "CUFF.2028"; transcript_id "AT2G27370.1"; exon_number "3"; FPKM "2.1318109399"; frac "1.000000"; conf_lo "1.341726"; conf_hi "2.921896"; cov "12.449347";
Chr2	Cufflinks	transcript	11713411	11715696	1	+	.	gene_id "AT2G27380"; transcript_id "AT2G27380.1"; FPKM "0.0000000000"; frac "0.000000"; conf_lo "0.000000"; conf_hi "0.000000"; cov "0.000000"; full_read_support "no";
Chr2	Cufflinks	exon	11713411	11715696	1	+	.	gene_id "AT2G27380"; transcript_id "AT2G27380.1"; exon_number "1"; FPKM "0.0000000000"; frac "0.000000"; conf_lo "0.000000"; conf_hi "0.000000"; cov "0.000000";
Chr2	Cufflinks	transcript	11720294	11721081	1000	+	.	gene_id "AT2G27389"; transcript_id "AT2G27389.1"; FPKM "0.4339599699"; frac "1.000000"; conf_lo "0.000000"; conf_hi "0.872636"; cov "2.536421"; full_read_support "yes";
Chr2	Cufflinks	exon	11720294	11721081	1000	+	.	gene_id "AT2G27389"; transcript_id "AT2G27389.1"; exon_number "1"; FPKM "0.4339599699"; frac "1.000000"; conf_lo "0.000000"; conf_hi "0.872636"; cov "2.536421";
Chr2	Cufflinks	transcript	11720484	11720888	1	-	.	gene_id "AT2G27390"; transcript_id "AT2G27390.1"; FPKM "0.0000000000"; frac "0.000000"; conf_lo "0.000000"; conf_hi "0.253469"; cov "0.000000"; full_read_support "no";
Chr2	Cufflinks	exon	11720484	11720888	1	-	.	gene_id "AT2G27390"; transcript_id "AT2G27390.1"; exon_number "1"; FPKM "0.0000000000"; frac "0.000000"; conf_lo "0.000000"; conf_hi "0.253469"; cov "0.000000";
Chr2	Cufflinks	transcript	11721051	11721324	1	-	.	gene_id "AT2G27395"; transcript_id "AT2G27395.1"; FPKM "0.0000000000"; frac "0.000000"; conf_lo "0.000000"; conf_hi "0.374653"; cov "0.000000"; full_read_support "no";
Chr2	Cufflinks	exon	11721051	11721324	1	-	.	gene_id "AT2G27395"; transcript_id "AT2G27395.1"; exon_number "1"; FPKM "0.0000000000"; frac "0.000000"; conf_lo "0.000000"; conf_hi "0.374653"; cov "0.000000";
Chr2	Cufflinks	transcript	11716001	11717432	1	-	.	gene_id "AT2G27385"; transcript_id "AT2G27385.3"; FPKM "0.0000000000"; frac "0.000000"; conf_lo "0.000000"; conf_hi "0.113508"; cov "0.000000"; full_read_support "no";
Chr2	Cufflinks	exon	11716001	11716314	1	-	.	gene_id "AT2G27385"; transcript_id "AT2G27385.3"; exon_number "1"; FPKM "0.0000000000"; frac "0.000000"; conf_lo "0.000000"; conf_hi "0.113508"; cov "0.000000";
Chr2	Cufflinks	exon	11716546	11717052	1	-	.	gene_id "AT2G27385"; transcript_id "AT2G27385.3"; exon_number "2"; FPKM "0.0000000000"; frac "0.000000"; conf_lo "0.000000"; conf_hi "0.113508"; cov "0.000000";
Chr2	Cufflinks	exon	11717153	11717432	1	-	.	gene_id "AT2G27385"; transcript_id "AT2G27385.3"; exon_number "3"; FPKM "0.0000000000"; frac "0.000000"; conf_lo "0.000000"; conf_hi "0.113508"; cov "0.000000";
Chr2	Cufflinks	transcript	11716001	11717432	1	-	.	gene_id "AT2G27385"; transcript_id "AT2G27385.2"; FPKM "0.0000000000"; frac "0.000000"; conf_lo "0.000000"; conf_hi "0.114266"; cov "0.000000"; full_read_support "no";
Chr2	Cufflinks	exon	11716001	11716314	1	-	.	gene_id "AT2G27385"; transcript_id "AT2G27385.2"; exon_number "1"; FPKM "0.0000000000"; frac "0.000000"; conf_lo "0.000000"; conf_hi "0.114266"; cov "0.000000";
Chr2	Cufflinks	exon	11716552	11717052	1	-	.	gene_id "AT2G27385"; transcript_id "AT2G27385.2"; exon_number "2"; FPKM "0.0000000000"; frac "0.000000"; conf_lo "0.000000"; conf_hi "0.114266"; cov "0.000000";
Chr2	Cufflinks	exon	11717153	11717432	1	-	.	gene_id "AT2G27385"; transcript_id "AT2G27385.2"; exon_number "3"; FPKM "0.0000000000"; frac "0.000000"; conf_lo "0.000000"; conf_hi "0.114266"; cov "0.000000";
Chr2	Cufflinks	transcript	11716496	11717330	1000	-	.	gene_id "AT2G27385"; transcript_id "AT2G27385.1"; FPKM "23.9293430924"; frac "1.000000"; conf_lo "20.721743"; conf_hi "27.136944"; cov "139.747706"; full_read_support "yes";
Chr2	Cufflinks	exon	11716496	11717052	1000	-	.	gene_id "AT2G27385"; transcript_id "AT2G27385.1"; exon_number "1"; FPKM "23.9293430924"; frac "1.000000"; conf_lo "20.721743"; conf_hi "27.136944"; cov "139.747706";
Chr2	Cufflinks	exon	11717153	11717330	1000	-	.	gene_id "AT2G27385"; transcript_id "AT2G27385.1"; exon_number "2"; FPKM "23.9293430924"; frac "1.000000"; conf_lo "20.721743"; conf_hi "27.136944"; cov "139.747706";
Chr2	Cufflinks	transcript	11721400	11722473	319	-	.	gene_id "CUFF.2029"; transcript_id "CUFF.2029.1"; FPKM "3.9109764673"; frac "0.117542"; conf_lo "2.179472"; conf_hi "5.642481"; cov "22.833966"; full_read_support "yes";
Chr2	Cufflinks	exon	11721400	11721728	319	-	.	gene_id "CUFF.2029"; transcript_id "CUFF.2029.1"; exon_number "1"; FPKM "3.9109764673"; frac "0.117542"; conf_lo "2.179472"; conf_hi "5.642481"; cov "22.833966";
Chr2	Cufflinks	exon	11722301	11722473	319	-	.	gene_id "CUFF.2029"; transcript_id "CUFF.2029.1"; exon_number "2"; FPKM "3.9109764673"; frac "0.117542"; conf_lo "2.179472"; conf_hi "5.642481"; cov "22.833966";
Chr2	Cufflinks	transcript	11721539	11722468	1000	-	.	gene_id "CUFF.2029"; transcript_id "AT2G27400.1"; FPKM "12.2286051608"; frac "0.882458"; conf_lo "10.289066"; conf_hi "14.168144"; cov "71.395867"; full_read_support "yes";
Chr2	Cufflinks	exon	11721539	11722468	1000	-	.	gene_id "CUFF.2029"; transcript_id "AT2G27400.1"; exon_number "1"; FPKM "12.2286051608"; frac "0.882458"; conf_lo "10.289066"; conf_hi "14.168144"; cov "71.395867";
Chr2	Cufflinks	transcript	11724427	11725419	1	-	.	gene_id "AT2G27410"; transcript_id "AT2G27410.1"; FPKM "0.0000000000"; frac "0.000000"; conf_lo "0.000000"; conf_hi "0.000000"; cov "0.000000"; full_read_support "no";
Chr2	Cufflinks	exon	11724427	11725419	1	-	.	gene_id "AT2G27410"; transcript_id "AT2G27410.1"; exon_number "1"; FPKM "0.0000000000"; frac "0.000000"; conf_lo "0.000000"; conf_hi "0.000000"; cov "0.000000";
Chr2	Cufflinks	transcript	11726144	11727614	1	-	.	gene_id "AT2G27420"; transcript_id "AT2G27420.1"; FPKM "0.0000000000"; frac "0.000000"; conf_lo "0.000000"; conf_hi "0.000000"; cov "0.000000"; full_read_support "no";
Chr2	Cufflinks	exon	11726144	11726909	1	-	.	gene_id "AT2G27420"; transcript_id "AT2G27420.1"; exon_number "1"; FPKM "0.0000000000"; frac "0.000000"; conf_lo "0.000000"; conf_hi "0.000000"; cov "0.000000";
Chr2	Cufflinks	exon	11727072	11727614	1	-	.	gene_id "AT2G27420"; transcript_id "AT2G27420.1"; exon_number "2"; FPKM "0.0000000000"; frac "0.000000"; conf_lo "0.000000"; conf_hi "0.000000"; cov "0.000000";
Chr2	Cufflinks	transcript	11723525	11724362	1000	+	.	gene_id "AT2G27402"; transcript_id "AT2G27402.1"; FPKM "47.2953696938"; frac "1.000000"; conf_lo "42.906324"; conf_hi "51.684415"; cov "276.128686"; full_read_support "yes";
Chr2	Cufflinks	exon	11723525	11724362	1000	+	.	gene_id "AT2G27402"; transcript_id "AT2G27402.1"; exon_number "1"; FPKM "47.2953696938"; frac "1.000000"; conf_lo "42.906324"; conf_hi "51.684415"; cov "276.128686";
Chr2	Cufflinks	transcript	11729826	11733210	1000	-	.	gene_id "AT2G27430"; transcript_id "AT2G27430.1"; FPKM "1.7679488421"; frac "1.000000"; conf_lo "1.224787"; conf_hi "2.311111"; cov "10.331753"; full_read_support "yes";
Chr2	Cufflinks	exon	11729826	11730775	1000	-	.	gene_id "AT2G27430"; transcript_id "AT2G27430.1"; exon_number "1"; FPKM "1.7679488421"; frac "1.000000"; conf_lo "1.224787"; conf_hi "2.311111"; cov "10.331753";
Chr2	Cufflinks	exon	11732716	11733210	1000	-	.	gene_id "AT2G27430"; transcript_id "AT2G27430.1"; exon_number "2"; FPKM "1.7679488421"; frac "1.000000"; conf_lo "1.224787"; conf_hi "2.311111"; cov "10.331753";
Chr2	Cufflinks	transcript	11734803	11737335	1000	+	.	gene_id "CUFF.2030"; transcript_id "AT2G27440.1"; FPKM "0.2767322517"; frac "1.000000"; conf_lo "0.000000"; conf_hi "0.559917"; cov "1.614217"; full_read_support "no";
Chr2	Cufflinks	exon	11734803	11734925	1000	+	.	gene_id "CUFF.2030"; transcript_id "AT2G27440.1"; exon_number "1"; FPKM "0.2767322517"; frac "1.000000"; conf_lo "0.000000"; conf_hi "0.559917"; cov "1.614217";
Chr2	Cufflinks	exon	11735798	11736057	1000	+	.	gene_id "CUFF.2030"; transcript_id "AT2G27440.1"; exon_number "2"; FPKM "0.2767322517"; frac "1.000000"; conf_lo "0.000000"; conf_hi "0.559917"; cov "1.614217";
Chr2	Cufflinks	exon	11736430	11736846	1000	+	.	gene_id "CUFF.2030"; transcript_id "AT2G27440.1"; exon_number "3"; FPKM "0.2767322517"; frac "1.000000"; conf_lo "0.000000"; conf_hi "0.559917"; cov "1.614217";
Chr2	Cufflinks	exon	11737012	11737335	1000	+	.	gene_id "CUFF.2030"; transcript_id "AT2G27440.1"; exon_number "4"; FPKM "0.2767322517"; frac "1.000000"; conf_lo "0.000000"; conf_hi "0.559917"; cov "1.614217";
Chr2	Cufflinks	transcript	11737432	11739598	1	-	.	gene_id "CUFF.2034"; transcript_id "AT2G27450.2"; FPKM "0.0000000000"; frac "0.000000"; conf_lo "0.000000"; conf_hi "0.098765"; cov "0.000000"; full_read_support "no";
Chr2	Cufflinks	exon	11737432	11737832	1	-	.	gene_id "CUFF.2034"; transcript_id "AT2G27450.2"; exon_number "1"; FPKM "0.0000000000"; frac "0.000000"; conf_lo "0.000000"; conf_hi "0.098765"; cov "0.000000";
Chr2	Cufflinks	exon	11737947	11738043	1	-	.	gene_id "CUFF.2034"; transcript_id "AT2G27450.2"; exon_number "2"; FPKM "0.0000000000"; frac "0.000000"; conf_lo "0.000000"; conf_hi "0.098765"; cov "0.000000";
Chr2	Cufflinks	exon	11738263	11738429	1	-	.	gene_id "CUFF.2034"; transcript_id "AT2G27450.2"; exon_number "3"; FPKM "0.0000000000"; frac "0.000000"; conf_lo "0.000000"; conf_hi "0.098765"; cov "0.000000";
Chr2	Cufflinks	exon	11738519	11738552	1	-	.	gene_id "CUFF.2034"; transcript_id "AT2G27450.2"; exon_number "4"; FPKM "0.0000000000"; frac "0.000000"; conf_lo "0.000000"; conf_hi "0.098765"; cov "0.000000";
Chr2	Cufflinks	exon	11738641	11738687	1	-	.	gene_id "CUFF.2034"; transcript_id "AT2G27450.2"; exon_number "5"; FPKM "0.0000000000"; frac "0.000000"; conf_lo "0.000000"; conf_hi "0.098765"; cov "0.000000";
Chr2	Cufflinks	exon	11738764	11738915	1	-	.	gene_id "CUFF.2034"; transcript_id "AT2G27450.2"; exon_number "6"; FPKM "0.0000000000"; frac "0.000000"; conf_lo "0.000000"; conf_hi "0.098765"; cov "0.000000";
Chr2	Cufflinks	exon	11739018	11739109	1	-	.	gene_id "CUFF.2034"; transcript_id "AT2G27450.2"; exon_number "7"; FPKM "0.0000000000"; frac "0.000000"; conf_lo "0.000000"; conf_hi "0.098765"; cov "0.000000";
Chr2	Cufflinks	exon	11739217	11739265	1	-	.	gene_id "CUFF.2034"; transcript_id "AT2G27450.2"; exon_number "8"; FPKM "0.0000000000"; frac "0.000000"; conf_lo "0.000000"; conf_hi "0.098765"; cov "0.000000";
Chr2	Cufflinks	exon	11739402	11739598	1	-	.	gene_id "CUFF.2034"; transcript_id "AT2G27450.2"; exon_number "9"; FPKM "0.0000000000"; frac "0.000000"; conf_lo "0.000000"; conf_hi "0.098765"; cov "0.000000";
Chr2	Cufflinks	transcript	11737434	11739690	1000	-	.	gene_id "CUFF.2034"; transcript_id "AT2G27450.1"; FPKM "20.4157373251"; frac "1.000000"; conf_lo "18.226242"; conf_hi "22.605233"; cov "119.219434"; full_read_support "yes";
Chr2	Cufflinks	exon	11737434	11737832	1000	-	.	gene_id "CUFF.2034"; transcript_id "AT2G27450.1"; exon_number "1"; FPKM "20.4157373251"; frac "1.000000"; conf_lo "18.226242"; conf_hi "22.605233"; cov "119.219434";
Chr2	Cufflinks	exon	11737947	11738043	1000	-	.	gene_id "CUFF.2034"; transcript_id "AT2G27450.1"; exon_number "2"; FPKM "20.4157373251"; frac "1.000000"; conf_lo "18.226242"; conf_hi "22.605233"; cov "119.219434";
Chr2	Cufflinks	exon	11738263	11738429	1000	-	.	gene_id "CUFF.2034"; transcript_id "AT2G27450.1"; exon_number "3"; FPKM "20.4157373251"; frac "1.000000"; conf_lo "18.226242"; conf_hi "22.605233"; cov "119.219434";
Chr2	Cufflinks	exon	11738519	11738552	1000	-	.	gene_id "CUFF.2034"; transcript_id "AT2G27450.1"; exon_number "4"; FPKM "20.4157373251"; frac "1.000000"; conf_lo "18.226242"; conf_hi "22.605233"; cov "119.219434";
Chr2	Cufflinks	exon	11738641	11738687	1000	-	.	gene_id "CUFF.2034"; transcript_id "AT2G27450.1"; exon_number "5"; FPKM "20.4157373251"; frac "1.000000"; conf_lo "18.226242"; conf_hi "22.605233"; cov "119.219434";
Chr2	Cufflinks	exon	11738764	11738915	1000	-	.	gene_id "CUFF.2034"; transcript_id "AT2G27450.1"; exon_number "6"; FPKM "20.4157373251"; frac "1.000000"; conf_lo "18.226242"; conf_hi "22.605233"; cov "119.219434";
Chr2	Cufflinks	exon	11739018	11739109	1000	-	.	gene_id "CUFF.2034"; transcript_id "AT2G27450.1"; exon_number "7"; FPKM "20.4157373251"; frac "1.000000"; conf_lo "18.226242"; conf_hi "22.605233"; cov "119.219434";
Chr2	Cufflinks	exon	11739217	11739265	1000	-	.	gene_id "CUFF.2034"; transcript_id "AT2G27450.1"; exon_number "8"; FPKM "20.4157373251"; frac "1.000000"; conf_lo "18.226242"; conf_hi "22.605233"; cov "119.219434";
Chr2	Cufflinks	exon	11739483	11739690	1000	-	.	gene_id "CUFF.2034"; transcript_id "AT2G27450.1"; exon_number "9"; FPKM "20.4157373251"; frac "1.000000"; conf_lo "18.226242"; conf_hi "22.605233"; cov "119.219434";
Chr2	Cufflinks	transcript	11740622	11743825	256	+	.	gene_id "CUFF.2033"; transcript_id "CUFF.2033.1"; FPKM "0.9233364766"; frac "0.144534"; conf_lo "0.520060"; conf_hi "1.326613"; cov "5.387411"; full_read_support "yes";
Chr2	Cufflinks	exon	11740622	11740997	256	+	.	gene_id "CUFF.2033"; transcript_id "CUFF.2033.1"; exon_number "1"; FPKM "0.9233364766"; frac "0.144534"; conf_lo "0.520060"; conf_hi "1.326613"; cov "5.387411";
Chr2	Cufflinks	exon	11741085	11741150	256	+	.	gene_id "CUFF.2033"; transcript_id "CUFF.2033.1"; exon_number "2"; FPKM "0.9233364766"; frac "0.144534"; conf_lo "0.520060"; conf_hi "1.326613"; cov "5.387411";
Chr2	Cufflinks	exon	11741451	11741504	256	+	.	gene_id "CUFF.2033"; transcript_id "CUFF.2033.1"; exon_number "3"; FPKM "0.9233364766"; frac "0.144534"; conf_lo "0.520060"; conf_hi "1.326613"; cov "5.387411";
Chr2	Cufflinks	exon	11741600	11741772	256	+	.	gene_id "CUFF.2033"; transcript_id "CUFF.2033.1"; exon_number "4"; FPKM "0.9233364766"; frac "0.144534"; conf_lo "0.520060"; conf_hi "1.326613"; cov "5.387411";
Chr2	Cufflinks	exon	11741898	11742084	256	+	.	gene_id "CUFF.2033"; transcript_id "CUFF.2033.1"; exon_number "5"; FPKM "0.9233364766"; frac "0.144534"; conf_lo "0.520060"; conf_hi "1.326613"; cov "5.387411";
Chr2	Cufflinks	exon	11742180	11742325	256	+	.	gene_id "CUFF.2033"; transcript_id "CUFF.2033.1"; exon_number "6"; FPKM "0.9233364766"; frac "0.144534"; conf_lo "0.520060"; conf_hi "1.326613"; cov "5.387411";
Chr2	Cufflinks	exon	11742402	11742556	256	+	.	gene_id "CUFF.2033"; transcript_id "CUFF.2033.1"; exon_number "7"; FPKM "0.9233364766"; frac "0.144534"; conf_lo "0.520060"; conf_hi "1.326613"; cov "5.387411";
Chr2	Cufflinks	exon	11742671	11742752	256	+	.	gene_id "CUFF.2033"; transcript_id "CUFF.2033.1"; exon_number "8"; FPKM "0.9233364766"; frac "0.144534"; conf_lo "0.520060"; conf_hi "1.326613"; cov "5.387411";
Chr2	Cufflinks	exon	11742845	11742960	256	+	.	gene_id "CUFF.2033"; transcript_id "CUFF.2033.1"; exon_number "9"; FPKM "0.9233364766"; frac "0.144534"; conf_lo "0.520060"; conf_hi "1.326613"; cov "5.387411";
Chr2	Cufflinks	exon	11743265	11743825	256	+	.	gene_id "CUFF.2033"; transcript_id "CUFF.2033.1"; exon_number "10"; FPKM "0.9233364766"; frac "0.144534"; conf_lo "0.520060"; conf_hi "1.326613"; cov "5.387411";
Chr2	Cufflinks	transcript	11740622	11745011	162	+	.	gene_id "CUFF.2033"; transcript_id "CUFF.2033.2"; FPKM "0.5856467714"; frac "0.127717"; conf_lo "0.307913"; conf_hi "0.863381"; cov "3.417086"; full_read_support "yes";
Chr2	Cufflinks	exon	11740622	11740997	162	+	.	gene_id "CUFF.2033"; transcript_id "CUFF.2033.2"; exon_number "1"; FPKM "0.5856467714"; frac "0.127717"; conf_lo "0.307913"; conf_hi "0.863381"; cov "3.417086";
Chr2	Cufflinks	exon	11741085	11741150	162	+	.	gene_id "CUFF.2033"; transcript_id "CUFF.2033.2"; exon_number "2"; FPKM "0.5856467714"; frac "0.127717"; conf_lo "0.307913"; conf_hi "0.863381"; cov "3.417086";
Chr2	Cufflinks	exon	11741451	11741504	162	+	.	gene_id "CUFF.2033"; transcript_id "CUFF.2033.2"; exon_number "3"; FPKM "0.5856467714"; frac "0.127717"; conf_lo "0.307913"; conf_hi "0.863381"; cov "3.417086";
Chr2	Cufflinks	exon	11741600	11741772	162	+	.	gene_id "CUFF.2033"; transcript_id "CUFF.2033.2"; exon_number "4"; FPKM "0.5856467714"; frac "0.127717"; conf_lo "0.307913"; conf_hi "0.863381"; cov "3.417086";
Chr2	Cufflinks	exon	11741898	11742084	162	+	.	gene_id "CUFF.2033"; transcript_id "CUFF.2033.2"; exon_number "5"; FPKM "0.5856467714"; frac "0.127717"; conf_lo "0.307913"; conf_hi "0.863381"; cov "3.417086";
Chr2	Cufflinks	exon	11742180	11742558	162	+	.	gene_id "CUFF.2033"; transcript_id "CUFF.2033.2"; exon_number "6"; FPKM "0.5856467714"; frac "0.127717"; conf_lo "0.307913"; conf_hi "0.863381"; cov "3.417086";
Chr2	Cufflinks	exon	11742671	11742752	162	+	.	gene_id "CUFF.2033"; transcript_id "CUFF.2033.2"; exon_number "7"; FPKM "0.5856467714"; frac "0.127717"; conf_lo "0.307913"; conf_hi "0.863381"; cov "3.417086";
Chr2	Cufflinks	exon	11742845	11742960	162	+	.	gene_id "CUFF.2033"; transcript_id "CUFF.2033.2"; exon_number "8"; FPKM "0.5856467714"; frac "0.127717"; conf_lo "0.307913"; conf_hi "0.863381"; cov "3.417086";
Chr2	Cufflinks	exon	11743265	11743363	162	+	.	gene_id "CUFF.2033"; transcript_id "CUFF.2033.2"; exon_number "9"; FPKM "0.5856467714"; frac "0.127717"; conf_lo "0.307913"; conf_hi "0.863381"; cov "3.417086";
Chr2	Cufflinks	exon	11743656	11743779	162	+	.	gene_id "CUFF.2033"; transcript_id "CUFF.2033.2"; exon_number "10"; FPKM "0.5856467714"; frac "0.127717"; conf_lo "0.307913"; conf_hi "0.863381"; cov "3.417086";
Chr2	Cufflinks	exon	11743881	11744191	162	+	.	gene_id "CUFF.2033"; transcript_id "CUFF.2033.2"; exon_number "11"; FPKM "0.5856467714"; frac "0.127717"; conf_lo "0.307913"; conf_hi "0.863381"; cov "3.417086";
Chr2	Cufflinks	exon	11744387	11745011	162	+	.	gene_id "CUFF.2033"; transcript_id "CUFF.2033.2"; exon_number "12"; FPKM "0.5856467714"; frac "0.127717"; conf_lo "0.307913"; conf_hi "0.863381"; cov "3.417086";
Chr2	Cufflinks	transcript	11740634	11745011	1000	+	.	gene_id "CUFF.2033"; transcript_id "AT2G27460.1"; FPKM "3.5985002216"; frac "0.727749"; conf_lo "2.951531"; conf_hi "4.245470"; cov "20.996246"; full_read_support "yes";
Chr2	Cufflinks	exon	11740634	11740997	1000	+	.	gene_id "CUFF.2033"; transcript_id "AT2G27460.1"; exon_number "1"; FPKM "3.5985002216"; frac "0.727749"; conf_lo "2.951531"; conf_hi "4.245470"; cov "20.996246";
Chr2	Cufflinks	exon	11741085	11741150	1000	+	.	gene_id "CUFF.2033"; transcript_id "AT2G27460.1"; exon_number "2"; FPKM "3.5985002216"; frac "0.727749"; conf_lo "2.951531"; conf_hi "4.245470"; cov "20.996246";
Chr2	Cufflinks	exon	11741451	11741504	1000	+	.	gene_id "CUFF.2033"; transcript_id "AT2G27460.1"; exon_number "3"; FPKM "3.5985002216"; frac "0.727749"; conf_lo "2.951531"; conf_hi "4.245470"; cov "20.996246";
Chr2	Cufflinks	exon	11741600	11741772	1000	+	.	gene_id "CUFF.2033"; transcript_id "AT2G27460.1"; exon_number "4"; FPKM "3.5985002216"; frac "0.727749"; conf_lo "2.951531"; conf_hi "4.245470"; cov "20.996246";
Chr2	Cufflinks	exon	11741898	11742084	1000	+	.	gene_id "CUFF.2033"; transcript_id "AT2G27460.1"; exon_number "5"; FPKM "3.5985002216"; frac "0.727749"; conf_lo "2.951531"; conf_hi "4.245470"; cov "20.996246";
Chr2	Cufflinks	exon	11742180	11742325	1000	+	.	gene_id "CUFF.2033"; transcript_id "AT2G27460.1"; exon_number "6"; FPKM "3.5985002216"; frac "0.727749"; conf_lo "2.951531"; conf_hi "4.245470"; cov "20.996246";
Chr2	Cufflinks	exon	11742402	11742556	1000	+	.	gene_id "CUFF.2033"; transcript_id "AT2G27460.1"; exon_number "7"; FPKM "3.5985002216"; frac "0.727749"; conf_lo "2.951531"; conf_hi "4.245470"; cov "20.996246";
Chr2	Cufflinks	exon	11742671	11742752	1000	+	.	gene_id "CUFF.2033"; transcript_id "AT2G27460.1"; exon_number "8"; FPKM "3.5985002216"; frac "0.727749"; conf_lo "2.951531"; conf_hi "4.245470"; cov "20.996246";
Chr2	Cufflinks	exon	11742845	11742960	1000	+	.	gene_id "CUFF.2033"; transcript_id "AT2G27460.1"; exon_number "9"; FPKM "3.5985002216"; frac "0.727749"; conf_lo "2.951531"; conf_hi "4.245470"; cov "20.996246";
Chr2	Cufflinks	exon	11743265	11743363	1000	+	.	gene_id "CUFF.2033"; transcript_id "AT2G27460.1"; exon_number "10"; FPKM "3.5985002216"; frac "0.727749"; conf_lo "2.951531"; conf_hi "4.245470"; cov "20.996246";
Chr2	Cufflinks	exon	11743656	11743779	1000	+	.	gene_id "CUFF.2033"; transcript_id "AT2G27460.1"; exon_number "11"; FPKM "3.5985002216"; frac "0.727749"; conf_lo "2.951531"; conf_hi "4.245470"; cov "20.996246";
Chr2	Cufflinks	exon	11743881	11744161	1000	+	.	gene_id "CUFF.2033"; transcript_id "AT2G27460.1"; exon_number "12"; FPKM "3.5985002216"; frac "0.727749"; conf_lo "2.951531"; conf_hi "4.245470"; cov "20.996246";
Chr2	Cufflinks	exon	11744357	11744571	1000	+	.	gene_id "CUFF.2033"; transcript_id "AT2G27460.1"; exon_number "13"; FPKM "3.5985002216"; frac "0.727749"; conf_lo "2.951531"; conf_hi "4.245470"; cov "20.996246";
Chr2	Cufflinks	exon	11744656	11745011	1000	+	.	gene_id "CUFF.2033"; transcript_id "AT2G27460.1"; exon_number "14"; FPKM "3.5985002216"; frac "0.727749"; conf_lo "2.951531"; conf_hi "4.245470"; cov "20.996246";
Chr2	Cufflinks	transcript	11744981	11746411	1	-	.	gene_id "AT2G27470"; transcript_id "AT2G27470.1"; FPKM "0.0000000000"; frac "0.000000"; conf_lo "0.000000"; conf_hi "0.116338"; cov "0.000000"; full_read_support "yes";
Chr2	Cufflinks	exon	11744981	11745734	1	-	.	gene_id "AT2G27470"; transcript_id "AT2G27470.1"; exon_number "1"; FPKM "0.0000000000"; frac "0.000000"; conf_lo "0.000000"; conf_hi "0.116338"; cov "0.000000";
Chr2	Cufflinks	exon	11745908	11746026	1	-	.	gene_id "AT2G27470"; transcript_id "AT2G27470.1"; exon_number "2"; FPKM "0.0000000000"; frac "0.000000"; conf_lo "0.000000"; conf_hi "0.116338"; cov "0.000000";
Chr2	Cufflinks	exon	11746206	11746411	1	-	.	gene_id "AT2G27470"; transcript_id "AT2G27470.1"; exon_number "3"; FPKM "0.0000000000"; frac "0.000000"; conf_lo "0.000000"; conf_hi "0.116338"; cov "0.000000";
Chr2	Cufflinks	transcript	11692884	11694916	1	+	.	gene_id "AT2G27320"; transcript_id "AT2G27320.1"; FPKM "0.0000000000"; frac "0.000000"; conf_lo "0.000000"; conf_hi "0.000000"; cov "0.000000"; full_read_support "no";
Chr2	Cufflinks	exon	11692884	11692971	1	+	.	gene_id "AT2G27320"; transcript_id "AT2G27320.1"; exon_number "1"; FPKM "0.0000000000"; frac "0.000000"; conf_lo "0.000000"; conf_hi "0.000000"; cov "0.000000";
Chr2	Cufflinks	exon	11693054	11693137	1	+	.	gene_id "AT2G27320"; transcript_id "AT2G27320.1"; exon_number "2"; FPKM "0.0000000000"; frac "0.000000"; conf_lo "0.000000"; conf_hi "0.000000"; cov "0.000000";
Chr2	Cufflinks	exon	11693235	11693384	1	+	.	gene_id "AT2G27320"; transcript_id "AT2G27320.1"; exon_number "3"; FPKM "0.0000000000"; frac "0.000000"; conf_lo "0.000000"; conf_hi "0.000000"; cov "0.000000";
Chr2	Cufflinks	exon	11693481	11693645	1	+	.	gene_id "AT2G27320"; transcript_id "AT2G27320.1"; exon_number "4"; FPKM "0.0000000000"; frac "0.000000"; conf_lo "0.000000"; conf_hi "0.000000"; cov "0.000000";
Chr2	Cufflinks	exon	11693750	11693803	1	+	.	gene_id "AT2G27320"; transcript_id "AT2G27320.1"; exon_number "5"; FPKM "0.0000000000"; frac "0.000000"; conf_lo "0.000000"; conf_hi "0.000000"; cov "0.000000";
Chr2	Cufflinks	exon	11693941	11694090	1	+	.	gene_id "AT2G27320"; transcript_id "AT2G27320.1"; exon_number "6"; FPKM "0.0000000000"; frac "0.000000"; conf_lo "0.000000"; conf_hi "0.000000"; cov "0.000000";
Chr2	Cufflinks	exon	11694335	11694916	1	+	.	gene_id "AT2G27320"; transcript_id "AT2G27320.1"; exon_number "7"; FPKM "0.0000000000"; frac "0.000000"; conf_lo "0.000000"; conf_hi "0.000000"; cov "0.000000";
Chr2	Cufflinks	transcript	11695032	11696630	1000	-	.	gene_id "CUFF.2031"; transcript_id "AT2G27330.1"; FPKM "11.8683215820"; frac "0.666955"; conf_lo "9.665225"; conf_hi "14.071418"; cov "69.334898"; full_read_support "yes";
Chr2	Cufflinks	exon	11695032	11695445	1000	-	.	gene_id "CUFF.2031"; transcript_id "AT2G27330.1"; exon_number "1"; FPKM "11.8683215820"; frac "0.666955"; conf_lo "9.665225"; conf_hi "14.071418"; cov "69.334898";
Chr2	Cufflinks	exon	11695749	11695855	1000	-	.	gene_id "CUFF.2031"; transcript_id "AT2G27330.1"; exon_number "2"; FPKM "11.8683215820"; frac "0.666955"; conf_lo "9.665225"; conf_hi "14.071418"; cov "69.334898";
Chr2	Cufflinks	exon	11696022	11696090	1000	-	.	gene_id "CUFF.2031"; transcript_id "AT2G27330.1"; exon_number "3"; FPKM "11.8683215820"; frac "0.666955"; conf_lo "9.665225"; conf_hi "14.071418"; cov "69.334898";
Chr2	Cufflinks	exon	11696485	11696630	1000	-	.	gene_id "CUFF.2031"; transcript_id "AT2G27330.1"; exon_number "4"; FPKM "11.8683215820"; frac "0.666955"; conf_lo "9.665225"; conf_hi "14.071418"; cov "69.334898";
Chr2	Cufflinks	transcript	11696737	11699224	1000	+	.	gene_id "CUFF.2032"; transcript_id "AT2G27340.2"; FPKM "1.6727774896"; frac "0.219485"; conf_lo "1.068269"; conf_hi "2.277286"; cov "9.772389"; full_read_support "yes";
Chr2	Cufflinks	exon	11696737	11696799	1000	+	.	gene_id "CUFF.2032"; transcript_id "AT2G27340.2"; exon_number "1"; FPKM "1.6727774896"; frac "0.219485"; conf_lo "1.068269"; conf_hi "2.277286"; cov "9.772389";
Chr2	Cufflinks	exon	11696937	11697554	1000	+	.	gene_id "CUFF.2032"; transcript_id "AT2G27340.2"; exon_number "2"; FPKM "1.6727774896"; frac "0.219485"; conf_lo "1.068269"; conf_hi "2.277286"; cov "9.772389";
Chr2	Cufflinks	exon	11697648	11697696	1000	+	.	gene_id "CUFF.2032"; transcript_id "AT2G27340.2"; exon_number "3"; FPKM "1.6727774896"; frac "0.219485"; conf_lo "1.068269"; conf_hi "2.277286"; cov "9.772389";
Chr2	Cufflinks	exon	11697784	11697854	1000	+	.	gene_id "CUFF.2032"; transcript_id "AT2G27340.2"; exon_number "4"; FPKM "1.6727774896"; frac "0.219485"; conf_lo "1.068269"; conf_hi "2.277286"; cov "9.772389";
Chr2	Cufflinks	exon	11698023	11698087	1000	+	.	gene_id "CUFF.2032"; transcript_id "AT2G27340.2"; exon_number "5"; FPKM "1.6727774896"; frac "0.219485"; conf_lo "1.068269"; conf_hi "2.277286"; cov "9.772389";
Chr2	Cufflinks	exon	11698183	11698227	1000	+	.	gene_id "CUFF.2032"; transcript_id "AT2G27340.2"; exon_number "6"; FPKM "1.6727774896"; frac "0.219485"; conf_lo "1.068269"; conf_hi "2.277286"; cov "9.772389";
Chr2	Cufflinks	exon	11698318	11698398	1000	+	.	gene_id "CUFF.2032"; transcript_id "AT2G27340.2"; exon_number "7"; FPKM "1.6727774896"; frac "0.219485"; conf_lo "1.068269"; conf_hi "2.277286"; cov "9.772389";
Chr2	Cufflinks	exon	11698475	11698542	1000	+	.	gene_id "CUFF.2032"; transcript_id "AT2G27340.2"; exon_number "8"; FPKM "1.6727774896"; frac "0.219485"; conf_lo "1.068269"; conf_hi "2.277286"; cov "9.772389";
Chr2	Cufflinks	exon	11698618	11698666	1000	+	.	gene_id "CUFF.2032"; transcript_id "AT2G27340.2"; exon_number "9"; FPKM "1.6727774896"; frac "0.219485"; conf_lo "1.068269"; conf_hi "2.277286"; cov "9.772389";
Chr2	Cufflinks	exon	11698773	11698927	1000	+	.	gene_id "CUFF.2032"; transcript_id "AT2G27340.2"; exon_number "10"; FPKM "1.6727774896"; frac "0.219485"; conf_lo "1.068269"; conf_hi "2.277286"; cov "9.772389";
Chr2	Cufflinks	exon	11699033	11699224	1000	+	.	gene_id "CUFF.2032"; transcript_id "AT2G27340.2"; exon_number "11"; FPKM "1.6727774896"; frac "0.219485"; conf_lo "1.068269"; conf_hi "2.277286"; cov "9.772389";
Chr2	Cufflinks	transcript	11696737	11699224	1	+	.	gene_id "CUFF.2032"; transcript_id "AT2G27340.1"; FPKM "0.0000000000"; frac "0.000000"; conf_lo "0.000000"; conf_hi "0.081577"; cov "0.000000"; full_read_support "no";
Chr2	Cufflinks	exon	11696737	11696799	1	+	.	gene_id "CUFF.2032"; transcript_id "AT2G27340.1"; exon_number "1"; FPKM "0.0000000000"; frac "0.000000"; conf_lo "0.000000"; conf_hi "0.081577"; cov "0.000000";
Chr2	Cufflinks	exon	11696937	11697558	1	+	.	gene_id "CUFF.2032"; transcript_id "AT2G27340.1"; exon_number "2"; FPKM "0.0000000000"; frac "0.000000"; conf_lo "0.000000"; conf_hi "0.081577"; cov "0.000000";
Chr2	Cufflinks	exon	11697653	11697696	1	+	.	gene_id "CUFF.2032"; transcript_id "AT2G27340.1"; exon_number "3"; FPKM "0.0000000000"; frac "0.000000"; conf_lo "0.000000"; conf_hi "0.081577"; cov "0.000000";
Chr2	Cufflinks	exon	11697784	11697854	1	+	.	gene_id "CUFF.2032"; transcript_id "AT2G27340.1"; exon_number "4"; FPKM "0.0000000000"; frac "0.000000"; conf_lo "0.000000"; conf_hi "0.081577"; cov "0.000000";
Chr2	Cufflinks	exon	11698023	11698087	1	+	.	gene_id "CUFF.2032"; transcript_id "AT2G27340.1"; exon_number "5"; FPKM "0.0000000000"; frac "0.000000"; conf_lo "0.000000"; conf_hi "0.081577"; cov "0.000000";
Chr2	Cufflinks	exon	11698183	11698227	1	+	.	gene_id "CUFF.2032"; transcript_id "AT2G27340.1"; exon_number "6"; FPKM "0.0000000000"; frac "0.000000"; conf_lo "0.000000"; conf_hi "0.081577"; cov "0.000000";
Chr2	Cufflinks	exon	11698318	11698398	1	+	.	gene_id "CUFF.2032"; transcript_id "AT2G27340.1"; exon_number "7"; FPKM "0.0000000000"; frac "0.000000"; conf_lo "0.000000"; conf_hi "0.081577"; cov "0.000000";
Chr2	Cufflinks	exon	11698475	11698542	1	+	.	gene_id "CUFF.2032"; transcript_id "AT2G27340.1"; exon_number "8"; FPKM "0.0000000000"; frac "0.000000"; conf_lo "0.000000"; conf_hi "0.081577"; cov "0.000000";
Chr2	Cufflinks	exon	11698618	11698666	1	+	.	gene_id "CUFF.2032"; transcript_id "AT2G27340.1"; exon_number "9"; FPKM "0.0000000000"; frac "0.000000"; conf_lo "0.000000"; conf_hi "0.081577"; cov "0.000000";
Chr2	Cufflinks	exon	11698773	11698927	1	+	.	gene_id "CUFF.2032"; transcript_id "AT2G27340.1"; exon_number "10"; FPKM "0.0000000000"; frac "0.000000"; conf_lo "0.000000"; conf_hi "0.081577"; cov "0.000000";
Chr2	Cufflinks	exon	11699033	11699224	1	+	.	gene_id "CUFF.2032"; transcript_id "AT2G27340.1"; exon_number "11"; FPKM "0.0000000000"; frac "0.000000"; conf_lo "0.000000"; conf_hi "0.081577"; cov "0.000000";
Chr2	Cufflinks	transcript	11696738	11699224	669	+	.	gene_id "CUFF.2032"; transcript_id "AT2G27340.4"; FPKM "1.1197759348"; frac "0.113560"; conf_lo "0.494242"; conf_hi "1.745310"; cov "6.541746"; full_read_support "yes";
Chr2	Cufflinks	exon	11696738	11696799	669	+	.	gene_id "CUFF.2032"; transcript_id "AT2G27340.4"; exon_number "1"; FPKM "1.1197759348"; frac "0.113560"; conf_lo "0.494242"; conf_hi "1.745310"; cov "6.541746";
Chr2	Cufflinks	exon	11696937	11697163	669	+	.	gene_id "CUFF.2032"; transcript_id "AT2G27340.4"; exon_number "2"; FPKM "1.1197759348"; frac "0.113560"; conf_lo "0.494242"; conf_hi "1.745310"; cov "6.541746";
Chr2	Cufflinks	exon	11697449	11697554	669	+	.	gene_id "CUFF.2032"; transcript_id "AT2G27340.4"; exon_number "3"; FPKM "1.1197759348"; frac "0.113560"; conf_lo "0.494242"; conf_hi "1.745310"; cov "6.541746";
Chr2	Cufflinks	exon	11697648	11697696	669	+	.	gene_id "CUFF.2032"; transcript_id "AT2G27340.4"; exon_number "4"; FPKM "1.1197759348"; frac "0.113560"; conf_lo "0.494242"; conf_hi "1.745310"; cov "6.541746";
Chr2	Cufflinks	exon	11697784	11697854	669	+	.	gene_id "CUFF.2032"; transcript_id "AT2G27340.4"; exon_number "5"; FPKM "1.1197759348"; frac "0.113560"; conf_lo "0.494242"; conf_hi "1.745310"; cov "6.541746";
Chr2	Cufflinks	exon	11698023	11698087	669	+	.	gene_id "CUFF.2032"; transcript_id "AT2G27340.4"; exon_number "6"; FPKM "1.1197759348"; frac "0.113560"; conf_lo "0.494242"; conf_hi "1.745310"; cov "6.541746";
Chr2	Cufflinks	exon	11698183	11698227	669	+	.	gene_id "CUFF.2032"; transcript_id "AT2G27340.4"; exon_number "7"; FPKM "1.1197759348"; frac "0.113560"; conf_lo "0.494242"; conf_hi "1.745310"; cov "6.541746";
Chr2	Cufflinks	exon	11698318	11698398	669	+	.	gene_id "CUFF.2032"; transcript_id "AT2G27340.4"; exon_number "8"; FPKM "1.1197759348"; frac "0.113560"; conf_lo "0.494242"; conf_hi "1.745310"; cov "6.541746";
Chr2	Cufflinks	exon	11698475	11698542	669	+	.	gene_id "CUFF.2032"; transcript_id "AT2G27340.4"; exon_number "9"; FPKM "1.1197759348"; frac "0.113560"; conf_lo "0.494242"; conf_hi "1.745310"; cov "6.541746";
Chr2	Cufflinks	exon	11698618	11698666	669	+	.	gene_id "CUFF.2032"; transcript_id "AT2G27340.4"; exon_number "10"; FPKM "1.1197759348"; frac "0.113560"; conf_lo "0.494242"; conf_hi "1.745310"; cov "6.541746";
Chr2	Cufflinks	exon	11698773	11698927	669	+	.	gene_id "CUFF.2032"; transcript_id "AT2G27340.4"; exon_number "11"; FPKM "1.1197759348"; frac "0.113560"; conf_lo "0.494242"; conf_hi "1.745310"; cov "6.541746";
Chr2	Cufflinks	exon	11699033	11699224	669	+	.	gene_id "CUFF.2032"; transcript_id "AT2G27340.4"; exon_number "12"; FPKM "1.1197759348"; frac "0.113560"; conf_lo "0.494242"; conf_hi "1.745310"; cov "6.541746";
Chr2	Cufflinks	transcript	11696753	11699224	1	+	.	gene_id "CUFF.2032"; transcript_id "AT2G27340.3"; FPKM "0.0000000000"; frac "0.000000"; conf_lo "0.000000"; conf_hi "0.140357"; cov "0.000000"; full_read_support "no";
Chr2	Cufflinks	exon	11696753	11696799	1	+	.	gene_id "CUFF.2032"; transcript_id "AT2G27340.3"; exon_number "1"; FPKM "0.0000000000"; frac "0.000000"; conf_lo "0.000000"; conf_hi "0.140357"; cov "0.000000";
Chr2	Cufflinks	exon	11697449	11697554	1	+	.	gene_id "CUFF.2032"; transcript_id "AT2G27340.3"; exon_number "2"; FPKM "0.0000000000"; frac "0.000000"; conf_lo "0.000000"; conf_hi "0.140357"; cov "0.000000";
Chr2	Cufflinks	exon	11697648	11697696	1	+	.	gene_id "CUFF.2032"; transcript_id "AT2G27340.3"; exon_number "3"; FPKM "0.0000000000"; frac "0.000000"; conf_lo "0.000000"; conf_hi "0.140357"; cov "0.000000";
Chr2	Cufflinks	exon	11697784	11697854	1	+	.	gene_id "CUFF.2032"; transcript_id "AT2G27340.3"; exon_number "4"; FPKM "0.0000000000"; frac "0.000000"; conf_lo "0.000000"; conf_hi "0.140357"; cov "0.000000";
Chr2	Cufflinks	exon	11698023	11698087	1	+	.	gene_id "CUFF.2032"; transcript_id "AT2G27340.3"; exon_number "5"; FPKM "0.0000000000"; frac "0.000000"; conf_lo "0.000000"; conf_hi "0.140357"; cov "0.000000";
Chr2	Cufflinks	exon	11698183	11698227	1	+	.	gene_id "CUFF.2032"; transcript_id "AT2G27340.3"; exon_number "6"; FPKM "0.0000000000"; frac "0.000000"; conf_lo "0.000000"; conf_hi "0.140357"; cov "0.000000";
Chr2	Cufflinks	exon	11698318	11698398	1	+	.	gene_id "CUFF.2032"; transcript_id "AT2G27340.3"; exon_number "7"; FPKM "0.0000000000"; frac "0.000000"; conf_lo "0.000000"; conf_hi "0.140357"; cov "0.000000";
Chr2	Cufflinks	exon	11698475	11698542	1	+	.	gene_id "CUFF.2032"; transcript_id "AT2G27340.3"; exon_number "8"; FPKM "0.0000000000"; frac "0.000000"; conf_lo "0.000000"; conf_hi "0.140357"; cov "0.000000";
Chr2	Cufflinks	exon	11698618	11698666	1	+	.	gene_id "CUFF.2032"; transcript_id "AT2G27340.3"; exon_number "9"; FPKM "0.0000000000"; frac "0.000000"; conf_lo "0.000000"; conf_hi "0.140357"; cov "0.000000";
Chr2	Cufflinks	exon	11698773	11698927	1	+	.	gene_id "CUFF.2032"; transcript_id "AT2G27340.3"; exon_number "10"; FPKM "0.0000000000"; frac "0.000000"; conf_lo "0.000000"; conf_hi "0.140357"; cov "0.000000";
Chr2	Cufflinks	exon	11699033	11699224	1	+	.	gene_id "CUFF.2032"; transcript_id "AT2G27340.3"; exon_number "11"; FPKM "0.0000000000"; frac "0.000000"; conf_lo "0.000000"; conf_hi "0.140357"; cov "0.000000";
Chr2	Cufflinks	transcript	11699549	11704238	785	-	.	gene_id "CUFF.2035"; transcript_id "AT2G27350.3"; FPKM "2.8381225536"; frac "0.287892"; conf_lo "2.140076"; conf_hi "3.536169"; cov "16.575493"; full_read_support "yes";
Chr2	Cufflinks	exon	11699549	11699997	785	-	.	gene_id "CUFF.2035"; transcript_id "AT2G27350.3"; exon_number "1"; FPKM "2.8381225536"; frac "0.287892"; conf_lo "2.140076"; conf_hi "3.536169"; cov "16.575493";
Chr2	Cufflinks	exon	11700081	11700252	785	-	.	gene_id "CUFF.2035"; transcript_id "AT2G27350.3"; exon_number "2"; FPKM "2.8381225536"; frac "0.287892"; conf_lo "2.140076"; conf_hi "3.536169"; cov "16.575493";
Chr2	Cufflinks	exon	11700336	11700401	785	-	.	gene_id "CUFF.2035"; transcript_id "AT2G27350.3"; exon_number "3"; FPKM "2.8381225536"; frac "0.287892"; conf_lo "2.140076"; conf_hi "3.536169"; cov "16.575493";
Chr2	Cufflinks	exon	11700529	11700674	785	-	.	gene_id "CUFF.2035"; transcript_id "AT2G27350.3"; exon_number "4"; FPKM "2.8381225536"; frac "0.287892"; conf_lo "2.140076"; conf_hi "3.536169"; cov "16.575493";
Chr2	Cufflinks	exon	11700765	11700843	785	-	.	gene_id "CUFF.2035"; transcript_id "AT2G27350.3"; exon_number "5"; FPKM "2.8381225536"; frac "0.287892"; conf_lo "2.140076"; conf_hi "3.536169"; cov "16.575493";
Chr2	Cufflinks	exon	11700930	11701007	785	-	.	gene_id "CUFF.2035"; transcript_id "AT2G27350.3"; exon_number "6"; FPKM "2.8381225536"; frac "0.287892"; conf_lo "2.140076"; conf_hi "3.536169"; cov "16.575493";
Chr2	Cufflinks	exon	11701523	11701684	785	-	.	gene_id "CUFF.2035"; transcript_id "AT2G27350.3"; exon_number "7"; FPKM "2.8381225536"; frac "0.287892"; conf_lo "2.140076"; conf_hi "3.536169"; cov "16.575493";
Chr2	Cufflinks	exon	11701764	11702526	785	-	.	gene_id "CUFF.2035"; transcript_id "AT2G27350.3"; exon_number "8"; FPKM "2.8381225536"; frac "0.287892"; conf_lo "2.140076"; conf_hi "3.536169"; cov "16.575493";
Chr2	Cufflinks	exon	11704057	11704238	785	-	.	gene_id "CUFF.2035"; transcript_id "AT2G27350.3"; exon_number "9"; FPKM "2.8381225536"; frac "0.287892"; conf_lo "2.140076"; conf_hi "3.536169"; cov "16.575493";
Chr2	Cufflinks	transcript	11699549	11704248	1	-	.	gene_id "CUFF.2035"; transcript_id "AT2G27350.4"; FPKM "0.0000000000"; frac "0.000000"; conf_lo "0.000000"; conf_hi "0.055688"; cov "0.000000"; full_read_support "no";
Chr2	Cufflinks	exon	11699549	11699997	1	-	.	gene_id "CUFF.2035"; transcript_id "AT2G27350.4"; exon_number "1"; FPKM "0.0000000000"; frac "0.000000"; conf_lo "0.000000"; conf_hi "0.055688"; cov "0.000000";
Chr2	Cufflinks	exon	11700081	11700252	1	-	.	gene_id "CUFF.2035"; transcript_id "AT2G27350.4"; exon_number "2"; FPKM "0.0000000000"; frac "0.000000"; conf_lo "0.000000"; conf_hi "0.055688"; cov "0.000000";
Chr2	Cufflinks	exon	11700336	11700401	1	-	.	gene_id "CUFF.2035"; transcript_id "AT2G27350.4"; exon_number "3"; FPKM "0.0000000000"; frac "0.000000"; conf_lo "0.000000"; conf_hi "0.055688"; cov "0.000000";
Chr2	Cufflinks	exon	11700529	11700674	1	-	.	gene_id "CUFF.2035"; transcript_id "AT2G27350.4"; exon_number "4"; FPKM "0.0000000000"; frac "0.000000"; conf_lo "0.000000"; conf_hi "0.055688"; cov "0.000000";
Chr2	Cufflinks	exon	11700765	11700843	1	-	.	gene_id "CUFF.2035"; transcript_id "AT2G27350.4"; exon_number "5"; FPKM "0.0000000000"; frac "0.000000"; conf_lo "0.000000"; conf_hi "0.055688"; cov "0.000000";
Chr2	Cufflinks	exon	11700930	11701007	1	-	.	gene_id "CUFF.2035"; transcript_id "AT2G27350.4"; exon_number "6"; FPKM "0.0000000000"; frac "0.000000"; conf_lo "0.000000"; conf_hi "0.055688"; cov "0.000000";
Chr2	Cufflinks	exon	11701523	11701684	1	-	.	gene_id "CUFF.2035"; transcript_id "AT2G27350.4"; exon_number "7"; FPKM "0.0000000000"; frac "0.000000"; conf_lo "0.000000"; conf_hi "0.055688"; cov "0.000000";
Chr2	Cufflinks	exon	11701764	11702382	1	-	.	gene_id "CUFF.2035"; transcript_id "AT2G27350.4"; exon_number "8"; FPKM "0.0000000000"; frac "0.000000"; conf_lo "0.000000"; conf_hi "0.055688"; cov "0.000000";
Chr2	Cufflinks	exon	11702450	11702526	1	-	.	gene_id "CUFF.2035"; transcript_id "AT2G27350.4"; exon_number "9"; FPKM "0.0000000000"; frac "0.000000"; conf_lo "0.000000"; conf_hi "0.055688"; cov "0.000000";
Chr2	Cufflinks	exon	11704057	11704248	1	-	.	gene_id "CUFF.2035"; transcript_id "AT2G27350.4"; exon_number "10"; FPKM "0.0000000000"; frac "0.000000"; conf_lo "0.000000"; conf_hi "0.055688"; cov "0.000000";
Chr2	Cufflinks	transcript	11699549	11704248	1	-	.	gene_id "CUFF.2035"; transcript_id "AT2G27350.5"; FPKM "0.0000000000"; frac "0.000000"; conf_lo "0.000000"; conf_hi "0.049108"; cov "0.000000"; full_read_support "no";
Chr2	Cufflinks	exon	11699549	11699997	1	-	.	gene_id "CUFF.2035"; transcript_id "AT2G27350.5"; exon_number "1"; FPKM "0.0000000000"; frac "0.000000"; conf_lo "0.000000"; conf_hi "0.049108"; cov "0.000000";
Chr2	Cufflinks	exon	11700081	11700252	1	-	.	gene_id "CUFF.2035"; transcript_id "AT2G27350.5"; exon_number "2"; FPKM "0.0000000000"; frac "0.000000"; conf_lo "0.000000"; conf_hi "0.049108"; cov "0.000000";
Chr2	Cufflinks	exon	11700336	11700401	1	-	.	gene_id "CUFF.2035"; transcript_id "AT2G27350.5"; exon_number "3"; FPKM "0.0000000000"; frac "0.000000"; conf_lo "0.000000"; conf_hi "0.049108"; cov "0.000000";
Chr2	Cufflinks	exon	11700529	11700674	1	-	.	gene_id "CUFF.2035"; transcript_id "AT2G27350.5"; exon_number "4"; FPKM "0.0000000000"; frac "0.000000"; conf_lo "0.000000"; conf_hi "0.049108"; cov "0.000000";
Chr2	Cufflinks	exon	11700765	11700843	1	-	.	gene_id "CUFF.2035"; transcript_id "AT2G27350.5"; exon_number "5"; FPKM "0.0000000000"; frac "0.000000"; conf_lo "0.000000"; conf_hi "0.049108"; cov "0.000000";
Chr2	Cufflinks	exon	11700930	11701007	1	-	.	gene_id "CUFF.2035"; transcript_id "AT2G27350.5"; exon_number "6"; FPKM "0.0000000000"; frac "0.000000"; conf_lo "0.000000"; conf_hi "0.049108"; cov "0.000000";
Chr2	Cufflinks	exon	11701523	11701684	1	-	.	gene_id "CUFF.2035"; transcript_id "AT2G27350.5"; exon_number "7"; FPKM "0.0000000000"; frac "0.000000"; conf_lo "0.000000"; conf_hi "0.049108"; cov "0.000000";
Chr2	Cufflinks	exon	11701764	11702706	1	-	.	gene_id "CUFF.2035"; transcript_id "AT2G27350.5"; exon_number "8"; FPKM "0.0000000000"; frac "0.000000"; conf_lo "0.000000"; conf_hi "0.049108"; cov "0.000000";
Chr2	Cufflinks	exon	11704057	11704248	1	-	.	gene_id "CUFF.2035"; transcript_id "AT2G27350.5"; exon_number "9"; FPKM "0.0000000000"; frac "0.000000"; conf_lo "0.000000"; conf_hi "0.049108"; cov "0.000000";
Chr2	Cufflinks	transcript	11699579	11704231	1	-	.	gene_id "CUFF.2035"; transcript_id "AT2G27350.1"; FPKM "0.0000000000"; frac "0.000000"; conf_lo "0.000000"; conf_hi "0.059809"; cov "0.000000"; full_read_support "yes";
Chr2	Cufflinks	exon	11699579	11699994	1	-	.	gene_id "CUFF.2035"; transcript_id "AT2G27350.1"; exon_number "1"; FPKM "0.0000000000"; frac "0.000000"; conf_lo "0.000000"; conf_hi "0.059809"; cov "0.000000";
Chr2	Cufflinks	exon	11700081	11700252	1	-	.	gene_id "CUFF.2035"; transcript_id "AT2G27350.1"; exon_number "2"; FPKM "0.0000000000"; frac "0.000000"; conf_lo "0.000000"; conf_hi "0.059809"; cov "0.000000";
Chr2	Cufflinks	exon	11700336	11700401	1	-	.	gene_id "CUFF.2035"; transcript_id "AT2G27350.1"; exon_number "3"; FPKM "0.0000000000"; frac "0.000000"; conf_lo "0.000000"; conf_hi "0.059809"; cov "0.000000";
Chr2	Cufflinks	exon	11700529	11700674	1	-	.	gene_id "CUFF.2035"; transcript_id "AT2G27350.1"; exon_number "4"; FPKM "0.0000000000"; frac "0.000000"; conf_lo "0.000000"; conf_hi "0.059809"; cov "0.000000";
Chr2	Cufflinks	exon	11700765	11700843	1	-	.	gene_id "CUFF.2035"; transcript_id "AT2G27350.1"; exon_number "5"; FPKM "0.0000000000"; frac "0.000000"; conf_lo "0.000000"; conf_hi "0.059809"; cov "0.000000";
Chr2	Cufflinks	exon	11700930	11701007	1	-	.	gene_id "CUFF.2035"; transcript_id "AT2G27350.1"; exon_number "6"; FPKM "0.0000000000"; frac "0.000000"; conf_lo "0.000000"; conf_hi "0.059809"; cov "0.000000";
Chr2	Cufflinks	exon	11701523	11701684	1	-	.	gene_id "CUFF.2035"; transcript_id "AT2G27350.1"; exon_number "7"; FPKM "0.0000000000"; frac "0.000000"; conf_lo "0.000000"; conf_hi "0.059809"; cov "0.000000";
Chr2	Cufflinks	exon	11701764	11702382	1	-	.	gene_id "CUFF.2035"; transcript_id "AT2G27350.1"; exon_number "8"; FPKM "0.0000000000"; frac "0.000000"; conf_lo "0.000000"; conf_hi "0.059809"; cov "0.000000";
Chr2	Cufflinks	exon	11704057	11704231	1	-	.	gene_id "CUFF.2035"; transcript_id "AT2G27350.1"; exon_number "9"; FPKM "0.0000000000"; frac "0.000000"; conf_lo "0.000000"; conf_hi "0.059809"; cov "0.000000";
Chr2	Cufflinks	transcript	11699580	11704238	1000	-	.	gene_id "CUFF.2035"; transcript_id "AT2G27350.2"; FPKM "3.6121856442"; frac "0.359856"; conf_lo "2.838239"; conf_hi "4.386132"; cov "21.096255"; full_read_support "yes";
Chr2	Cufflinks	exon	11699580	11699994	1000	-	.	gene_id "CUFF.2035"; transcript_id "AT2G27350.2"; exon_number "1"; FPKM "3.6121856442"; frac "0.359856"; conf_lo "2.838239"; conf_hi "4.386132"; cov "21.096255";
Chr2	Cufflinks	exon	11700081	11700252	1000	-	.	gene_id "CUFF.2035"; transcript_id "AT2G27350.2"; exon_number "2"; FPKM "3.6121856442"; frac "0.359856"; conf_lo "2.838239"; conf_hi "4.386132"; cov "21.096255";
Chr2	Cufflinks	exon	11700336	11700401	1000	-	.	gene_id "CUFF.2035"; transcript_id "AT2G27350.2"; exon_number "3"; FPKM "3.6121856442"; frac "0.359856"; conf_lo "2.838239"; conf_hi "4.386132"; cov "21.096255";
Chr2	Cufflinks	exon	11700529	11700674	1000	-	.	gene_id "CUFF.2035"; transcript_id "AT2G27350.2"; exon_number "4"; FPKM "3.6121856442"; frac "0.359856"; conf_lo "2.838239"; conf_hi "4.386132"; cov "21.096255";
Chr2	Cufflinks	exon	11700765	11700843	1000	-	.	gene_id "CUFF.2035"; transcript_id "AT2G27350.2"; exon_number "5"; FPKM "3.6121856442"; frac "0.359856"; conf_lo "2.838239"; conf_hi "4.386132"; cov "21.096255";
Chr2	Cufflinks	exon	11700930	11701007	1000	-	.	gene_id "CUFF.2035"; transcript_id "AT2G27350.2"; exon_number "6"; FPKM "3.6121856442"; frac "0.359856"; conf_lo "2.838239"; conf_hi "4.386132"; cov "21.096255";
Chr2	Cufflinks	exon	11701523	11701684	1000	-	.	gene_id "CUFF.2035"; transcript_id "AT2G27350.2"; exon_number "7"; FPKM "3.6121856442"; frac "0.359856"; conf_lo "2.838239"; conf_hi "4.386132"; cov "21.096255";
Chr2	Cufflinks	exon	11701764	11702526	1000	-	.	gene_id "CUFF.2035"; transcript_id "AT2G27350.2"; exon_number "8"; FPKM "3.6121856442"; frac "0.359856"; conf_lo "2.838239"; conf_hi "4.386132"; cov "21.096255";
Chr2	Cufflinks	exon	11704057	11704238	1000	-	.	gene_id "CUFF.2035"; transcript_id "AT2G27350.2"; exon_number "9"; FPKM "3.6121856442"; frac "0.359856"; conf_lo "2.838239"; conf_hi "4.386132"; cov "21.096255";
Chr2	Cufflinks	transcript	11699594	11702941	567	-	.	gene_id "CUFF.2035"; transcript_id "CUFF.2035.6"; FPKM "2.0509162233"; frac "0.228292"; conf_lo "1.485354"; conf_hi "2.616478"; cov "11.977970"; full_read_support "yes";
Chr2	Cufflinks	exon	11699594	11699994	567	-	.	gene_id "CUFF.2035"; transcript_id "CUFF.2035.6"; exon_number "1"; FPKM "2.0509162233"; frac "0.228292"; conf_lo "1.485354"; conf_hi "2.616478"; cov "11.977970";
Chr2	Cufflinks	exon	11700081	11700252	567	-	.	gene_id "CUFF.2035"; transcript_id "CUFF.2035.6"; exon_number "2"; FPKM "2.0509162233"; frac "0.228292"; conf_lo "1.485354"; conf_hi "2.616478"; cov "11.977970";
Chr2	Cufflinks	exon	11700336	11700401	567	-	.	gene_id "CUFF.2035"; transcript_id "CUFF.2035.6"; exon_number "3"; FPKM "2.0509162233"; frac "0.228292"; conf_lo "1.485354"; conf_hi "2.616478"; cov "11.977970";
Chr2	Cufflinks	exon	11700529	11700674	567	-	.	gene_id "CUFF.2035"; transcript_id "CUFF.2035.6"; exon_number "4"; FPKM "2.0509162233"; frac "0.228292"; conf_lo "1.485354"; conf_hi "2.616478"; cov "11.977970";
Chr2	Cufflinks	exon	11700765	11700843	567	-	.	gene_id "CUFF.2035"; transcript_id "CUFF.2035.6"; exon_number "5"; FPKM "2.0509162233"; frac "0.228292"; conf_lo "1.485354"; conf_hi "2.616478"; cov "11.977970";
Chr2	Cufflinks	exon	11700930	11701007	567	-	.	gene_id "CUFF.2035"; transcript_id "CUFF.2035.6"; exon_number "6"; FPKM "2.0509162233"; frac "0.228292"; conf_lo "1.485354"; conf_hi "2.616478"; cov "11.977970";
Chr2	Cufflinks	exon	11701523	11701684	567	-	.	gene_id "CUFF.2035"; transcript_id "CUFF.2035.6"; exon_number "7"; FPKM "2.0509162233"; frac "0.228292"; conf_lo "1.485354"; conf_hi "2.616478"; cov "11.977970";
Chr2	Cufflinks	exon	11701764	11702941	567	-	.	gene_id "CUFF.2035"; transcript_id "CUFF.2035.6"; exon_number "8"; FPKM "2.0509162233"; frac "0.228292"; conf_lo "1.485354"; conf_hi "2.616478"; cov "11.977970";
Chr2	Cufflinks	transcript	11699664	11704272	382	-	.	gene_id "CUFF.2035"; transcript_id "AT2G27350.6"; FPKM "1.3820143063"; frac "0.123959"; conf_lo "0.866243"; conf_hi "1.897786"; cov "8.071381"; full_read_support "yes";
Chr2	Cufflinks	exon	11699664	11699997	382	-	.	gene_id "CUFF.2035"; transcript_id "AT2G27350.6"; exon_number "1"; FPKM "1.3820143063"; frac "0.123959"; conf_lo "0.866243"; conf_hi "1.897786"; cov "8.071381";
Chr2	Cufflinks	exon	11700081	11700252	382	-	.	gene_id "CUFF.2035"; transcript_id "AT2G27350.6"; exon_number "2"; FPKM "1.3820143063"; frac "0.123959"; conf_lo "0.866243"; conf_hi "1.897786"; cov "8.071381";
Chr2	Cufflinks	exon	11700336	11700401	382	-	.	gene_id "CUFF.2035"; transcript_id "AT2G27350.6"; exon_number "3"; FPKM "1.3820143063"; frac "0.123959"; conf_lo "0.866243"; conf_hi "1.897786"; cov "8.071381";
Chr2	Cufflinks	exon	11700529	11700674	382	-	.	gene_id "CUFF.2035"; transcript_id "AT2G27350.6"; exon_number "4"; FPKM "1.3820143063"; frac "0.123959"; conf_lo "0.866243"; conf_hi "1.897786"; cov "8.071381";
Chr2	Cufflinks	exon	11700765	11700843	382	-	.	gene_id "CUFF.2035"; transcript_id "AT2G27350.6"; exon_number "5"; FPKM "1.3820143063"; frac "0.123959"; conf_lo "0.866243"; conf_hi "1.897786"; cov "8.071381";
Chr2	Cufflinks	exon	11700930	11701007	382	-	.	gene_id "CUFF.2035"; transcript_id "AT2G27350.6"; exon_number "6"; FPKM "1.3820143063"; frac "0.123959"; conf_lo "0.866243"; conf_hi "1.897786"; cov "8.071381";
Chr2	Cufflinks	exon	11701523	11701684	382	-	.	gene_id "CUFF.2035"; transcript_id "AT2G27350.6"; exon_number "7"; FPKM "1.3820143063"; frac "0.123959"; conf_lo "0.866243"; conf_hi "1.897786"; cov "8.071381";
Chr2	Cufflinks	exon	11701764	11702387	382	-	.	gene_id "CUFF.2035"; transcript_id "AT2G27350.6"; exon_number "8"; FPKM "1.3820143063"; frac "0.123959"; conf_lo "0.866243"; conf_hi "1.897786"; cov "8.071381";
Chr2	Cufflinks	exon	11704057	11704272	382	-	.	gene_id "CUFF.2035"; transcript_id "AT2G27350.6"; exon_number "9"; FPKM "1.3820143063"; frac "0.123959"; conf_lo "0.866243"; conf_hi "1.897786"; cov "8.071381";
Chr2	Cufflinks	transcript	11977944	11979837	1000	-	.	gene_id "CUFF.2036"; transcript_id "AT2G28110.1"; FPKM "1.2578474644"; frac "0.672220"; conf_lo "0.759117"; conf_hi "1.756578"; cov "7.348602"; full_read_support "yes";
Chr2	Cufflinks	exon	11977944	11978486	1000	-	.	gene_id "CUFF.2036"; transcript_id "AT2G28110.1"; exon_number "1"; FPKM "1.2578474644"; frac "0.672220"; conf_lo "0.759117"; conf_hi "1.756578"; cov "7.348602";
Chr2	Cufflinks	exon	11978584	11978834	1000	-	.	gene_id "CUFF.2036"; transcript_id "AT2G28110.1"; exon_number "2"; FPKM "1.2578474644"; frac "0.672220"; conf_lo "0.759117"; conf_hi "1.756578"; cov "7.348602";
Chr2	Cufflinks	exon	11978910	11979277	1000	-	.	gene_id "CUFF.2036"; transcript_id "AT2G28110.1"; exon_number "3"; FPKM "1.2578474644"; frac "0.672220"; conf_lo "0.759117"; conf_hi "1.756578"; cov "7.348602";
Chr2	Cufflinks	exon	11979377	11979837	1000	-	.	gene_id "CUFF.2036"; transcript_id "AT2G28110.1"; exon_number "4"; FPKM "1.2578474644"; frac "0.672220"; conf_lo "0.759117"; conf_hi "1.756578"; cov "7.348602";
Chr2	Cufflinks	transcript	11977944	11979837	463	-	.	gene_id "CUFF.2036"; transcript_id "CUFF.2036.2"; FPKM "0.5826973496"; frac "0.327780"; conf_lo "0.227104"; conf_hi "0.938291"; cov "3.404237"; full_read_support "yes";
Chr2	Cufflinks	exon	11977944	11978488	463	-	.	gene_id "CUFF.2036"; transcript_id "CUFF.2036.2"; exon_number "1"; FPKM "0.5826973496"; frac "0.327780"; conf_lo "0.227104"; conf_hi "0.938291"; cov "3.404237";
Chr2	Cufflinks	exon	11978586	11979278	463	-	.	gene_id "CUFF.2036"; transcript_id "CUFF.2036.2"; exon_number "2"; FPKM "0.5826973496"; frac "0.327780"; conf_lo "0.227104"; conf_hi "0.938291"; cov "3.404237";
Chr2	Cufflinks	exon	11979378	11979837	463	-	.	gene_id "CUFF.2036"; transcript_id "CUFF.2036.2"; exon_number "3"; FPKM "0.5826973496"; frac "0.327780"; conf_lo "0.227104"; conf_hi "0.938291"; cov "3.404237";
Chr2	Cufflinks	transcript	11985687	11987738	1000	+	.	gene_id "AT2G28120"; transcript_id "AT2G28120.1"; FPKM "4.6198955195"; frac "1.000000"; conf_lo "3.871431"; conf_hi "5.368360"; cov "26.989554"; full_read_support "yes";
Chr2	Cufflinks	exon	11985687	11987738	1000	+	.	gene_id "AT2G28120"; transcript_id "AT2G28120.1"; exon_number "1"; FPKM "4.6198955195"; frac "1.000000"; conf_lo "3.871431"; conf_hi "5.368360"; cov "26.989554";
Chr2	Cufflinks	transcript	11994966	11996002	1000	+	.	gene_id "CUFF.2037"; transcript_id "AT2G28140.1"; FPKM "1.8273591857"; frac "1.000000"; conf_lo "1.101505"; conf_hi "2.553213"; cov "10.668731"; full_read_support "yes";
Chr2	Cufflinks	exon	11994966	11995153	1000	+	.	gene_id "CUFF.2037"; transcript_id "AT2G28140.1"; exon_number "1"; FPKM "1.8273591857"; frac "1.000000"; conf_lo "1.101505"; conf_hi "2.553213"; cov "10.668731";
Chr2	Cufflinks	exon	11995236	11996002	1000	+	.	gene_id "CUFF.2037"; transcript_id "AT2G28140.1"; exon_number "2"; FPKM "1.8273591857"; frac "1.000000"; conf_lo "1.101505"; conf_hi "2.553213"; cov "10.668731";
Chr2	Cufflinks	transcript	11988676	11991617	1000	+	.	gene_id "CUFF.2038"; transcript_id "AT2G28130.1"; FPKM "2.1407171078"; frac "0.533363"; conf_lo "1.513665"; conf_hi "2.767769"; cov "12.508674"; full_read_support "yes";
Chr2	Cufflinks	exon	11988676	11988896	1000	+	.	gene_id "CUFF.2038"; transcript_id "AT2G28130.1"; exon_number "1"; FPKM "2.1407171078"; frac "0.533363"; conf_lo "1.513665"; conf_hi "2.767769"; cov "12.508674";
Chr2	Cufflinks	exon	11989141	11989312	1000	+	.	gene_id "CUFF.2038"; transcript_id "AT2G28130.1"; exon_number "2"; FPKM "2.1407171078"; frac "0.533363"; conf_lo "1.513665"; conf_hi "2.767769"; cov "12.508674";
Chr2	Cufflinks	exon	11989400	11989462	1000	+	.	gene_id "CUFF.2038"; transcript_id "AT2G28130.1"; exon_number "3"; FPKM "2.1407171078"; frac "0.533363"; conf_lo "1.513665"; conf_hi "2.767769"; cov "12.508674";
Chr2	Cufflinks	exon	11989553	11989658	1000	+	.	gene_id "CUFF.2038"; transcript_id "AT2G28130.1"; exon_number "4"; FPKM "2.1407171078"; frac "0.533363"; conf_lo "1.513665"; conf_hi "2.767769"; cov "12.508674";
Chr2	Cufflinks	exon	11989749	11989853	1000	+	.	gene_id "CUFF.2038"; transcript_id "AT2G28130.1"; exon_number "5"; FPKM "2.1407171078"; frac "0.533363"; conf_lo "1.513665"; conf_hi "2.767769"; cov "12.508674";
Chr2	Cufflinks	exon	11989941	11990017	1000	+	.	gene_id "CUFF.2038"; transcript_id "AT2G28130.1"; exon_number "6"; FPKM "2.1407171078"; frac "0.533363"; conf_lo "1.513665"; conf_hi "2.767769"; cov "12.508674";
Chr2	Cufflinks	exon	11990098	11990221	1000	+	.	gene_id "CUFF.2038"; transcript_id "AT2G28130.1"; exon_number "7"; FPKM "2.1407171078"; frac "0.533363"; conf_lo "1.513665"; conf_hi "2.767769"; cov "12.508674";
Chr2	Cufflinks	exon	11990317	11990389	1000	+	.	gene_id "CUFF.2038"; transcript_id "AT2G28130.1"; exon_number "8"; FPKM "2.1407171078"; frac "0.533363"; conf_lo "1.513665"; conf_hi "2.767769"; cov "12.508674";
Chr2	Cufflinks	exon	11990503	11990694	1000	+	.	gene_id "CUFF.2038"; transcript_id "AT2G28130.1"; exon_number "9"; FPKM "2.1407171078"; frac "0.533363"; conf_lo "1.513665"; conf_hi "2.767769"; cov "12.508674";
Chr2	Cufflinks	exon	11990792	11990912	1000	+	.	gene_id "CUFF.2038"; transcript_id "AT2G28130.1"; exon_number "10"; FPKM "2.1407171078"; frac "0.533363"; conf_lo "1.513665"; conf_hi "2.767769"; cov "12.508674";
Chr2	Cufflinks	exon	11991016	11991237	1000	+	.	gene_id "CUFF.2038"; transcript_id "AT2G28130.1"; exon_number "11"; FPKM "2.1407171078"; frac "0.533363"; conf_lo "1.513665"; conf_hi "2.767769"; cov "12.508674";
Chr2	Cufflinks	exon	11991350	11991617	1000	+	.	gene_id "CUFF.2038"; transcript_id "AT2G28130.1"; exon_number "12"; FPKM "2.1407171078"; frac "0.533363"; conf_lo "1.513665"; conf_hi "2.767769"; cov "12.508674";
Chr2	Cufflinks	transcript	11988676	11991617	475	+	.	gene_id "CUFF.2038"; transcript_id "CUFF.2038.2"; FPKM "1.0171373857"; frac "0.282409"; conf_lo "0.583188"; conf_hi "1.451087"; cov "5.943354"; full_read_support "yes";
Chr2	Cufflinks	exon	11988676	11988896	475	+	.	gene_id "CUFF.2038"; transcript_id "CUFF.2038.2"; exon_number "1"; FPKM "1.0171373857"; frac "0.282409"; conf_lo "0.583188"; conf_hi "1.451087"; cov "5.943354";
Chr2	Cufflinks	exon	11989141	11989312	475	+	.	gene_id "CUFF.2038"; transcript_id "CUFF.2038.2"; exon_number "2"; FPKM "1.0171373857"; frac "0.282409"; conf_lo "0.583188"; conf_hi "1.451087"; cov "5.943354";
Chr2	Cufflinks	exon	11989400	11989462	475	+	.	gene_id "CUFF.2038"; transcript_id "CUFF.2038.2"; exon_number "3"; FPKM "1.0171373857"; frac "0.282409"; conf_lo "0.583188"; conf_hi "1.451087"; cov "5.943354";
Chr2	Cufflinks	exon	11989553	11990017	475	+	.	gene_id "CUFF.2038"; transcript_id "CUFF.2038.2"; exon_number "4"; FPKM "1.0171373857"; frac "0.282409"; conf_lo "0.583188"; conf_hi "1.451087"; cov "5.943354";
Chr2	Cufflinks	exon	11990098	11990221	475	+	.	gene_id "CUFF.2038"; transcript_id "CUFF.2038.2"; exon_number "5"; FPKM "1.0171373857"; frac "0.282409"; conf_lo "0.583188"; conf_hi "1.451087"; cov "5.943354";
Chr2	Cufflinks	exon	11990317	11990389	475	+	.	gene_id "CUFF.2038"; transcript_id "CUFF.2038.2"; exon_number "6"; FPKM "1.0171373857"; frac "0.282409"; conf_lo "0.583188"; conf_hi "1.451087"; cov "5.943354";
Chr2	Cufflinks	exon	11990503	11990694	475	+	.	gene_id "CUFF.2038"; transcript_id "CUFF.2038.2"; exon_number "7"; FPKM "1.0171373857"; frac "0.282409"; conf_lo "0.583188"; conf_hi "1.451087"; cov "5.943354";
Chr2	Cufflinks	exon	11990792	11990912	475	+	.	gene_id "CUFF.2038"; transcript_id "CUFF.2038.2"; exon_number "8"; FPKM "1.0171373857"; frac "0.282409"; conf_lo "0.583188"; conf_hi "1.451087"; cov "5.943354";
Chr2	Cufflinks	exon	11991016	11991237	475	+	.	gene_id "CUFF.2038"; transcript_id "CUFF.2038.2"; exon_number "9"; FPKM "1.0171373857"; frac "0.282409"; conf_lo "0.583188"; conf_hi "1.451087"; cov "5.943354";
Chr2	Cufflinks	exon	11991350	11991617	475	+	.	gene_id "CUFF.2038"; transcript_id "CUFF.2038.2"; exon_number "10"; FPKM "1.0171373857"; frac "0.282409"; conf_lo "0.583188"; conf_hi "1.451087"; cov "5.943354";
Chr2	Cufflinks	transcript	11988676	11991617	326	+	.	gene_id "CUFF.2038"; transcript_id "CUFF.2038.3"; FPKM "0.6987801981"; frac "0.184228"; conf_lo "0.302266"; conf_hi "1.095295"; cov "4.083124"; full_read_support "yes";
Chr2	Cufflinks	exon	11988676	11988896	326	+	.	gene_id "CUFF.2038"; transcript_id "CUFF.2038.3"; exon_number "1"; FPKM "0.6987801981"; frac "0.184228"; conf_lo "0.302266"; conf_hi "1.095295"; cov "4.083124";
Chr2	Cufflinks	exon	11989141	11989312	326	+	.	gene_id "CUFF.2038"; transcript_id "CUFF.2038.3"; exon_number "2"; FPKM "0.6987801981"; frac "0.184228"; conf_lo "0.302266"; conf_hi "1.095295"; cov "4.083124";
Chr2	Cufflinks	exon	11989400	11989658	326	+	.	gene_id "CUFF.2038"; transcript_id "CUFF.2038.3"; exon_number "3"; FPKM "0.6987801981"; frac "0.184228"; conf_lo "0.302266"; conf_hi "1.095295"; cov "4.083124";
Chr2	Cufflinks	exon	11989749	11989853	326	+	.	gene_id "CUFF.2038"; transcript_id "CUFF.2038.3"; exon_number "4"; FPKM "0.6987801981"; frac "0.184228"; conf_lo "0.302266"; conf_hi "1.095295"; cov "4.083124";
Chr2	Cufflinks	exon	11989941	11990017	326	+	.	gene_id "CUFF.2038"; transcript_id "CUFF.2038.3"; exon_number "5"; FPKM "0.6987801981"; frac "0.184228"; conf_lo "0.302266"; conf_hi "1.095295"; cov "4.083124";
Chr2	Cufflinks	exon	11990098	11990221	326	+	.	gene_id "CUFF.2038"; transcript_id "CUFF.2038.3"; exon_number "6"; FPKM "0.6987801981"; frac "0.184228"; conf_lo "0.302266"; conf_hi "1.095295"; cov "4.083124";
Chr2	Cufflinks	exon	11990317	11990389	326	+	.	gene_id "CUFF.2038"; transcript_id "CUFF.2038.3"; exon_number "7"; FPKM "0.6987801981"; frac "0.184228"; conf_lo "0.302266"; conf_hi "1.095295"; cov "4.083124";
Chr2	Cufflinks	exon	11990503	11990694	326	+	.	gene_id "CUFF.2038"; transcript_id "CUFF.2038.3"; exon_number "8"; FPKM "0.6987801981"; frac "0.184228"; conf_lo "0.302266"; conf_hi "1.095295"; cov "4.083124";
Chr2	Cufflinks	exon	11990792	11990912	326	+	.	gene_id "CUFF.2038"; transcript_id "CUFF.2038.3"; exon_number "9"; FPKM "0.6987801981"; frac "0.184228"; conf_lo "0.302266"; conf_hi "1.095295"; cov "4.083124";
Chr2	Cufflinks	exon	11991016	11991237	326	+	.	gene_id "CUFF.2038"; transcript_id "CUFF.2038.3"; exon_number "10"; FPKM "0.6987801981"; frac "0.184228"; conf_lo "0.302266"; conf_hi "1.095295"; cov "4.083124";
Chr2	Cufflinks	exon	11991350	11991617	326	+	.	gene_id "CUFF.2038"; transcript_id "CUFF.2038.3"; exon_number "11"; FPKM "0.6987801981"; frac "0.184228"; conf_lo "0.302266"; conf_hi "1.095295"; cov "4.083124";
Chr2	Cufflinks	transcript	11999725	12002361	392	+	.	gene_id "CUFF.2039"; transcript_id "CUFF.2039.1"; FPKM "1.5266293402"; frac "0.305610"; conf_lo "1.045725"; conf_hi "2.007534"; cov "8.916645"; full_read_support "yes";
Chr2	Cufflinks	exon	11999725	12000210	392	+	.	gene_id "CUFF.2039"; transcript_id "CUFF.2039.1"; exon_number "1"; FPKM "1.5266293402"; frac "0.305610"; conf_lo "1.045725"; conf_hi "2.007534"; cov "8.916645";
Chr2	Cufflinks	exon	12000284	12000353	392	+	.	gene_id "CUFF.2039"; transcript_id "CUFF.2039.1"; exon_number "2"; FPKM "1.5266293402"; frac "0.305610"; conf_lo "1.045725"; conf_hi "2.007534"; cov "8.916645";
Chr2	Cufflinks	exon	12000435	12000550	392	+	.	gene_id "CUFF.2039"; transcript_id "CUFF.2039.1"; exon_number "3"; FPKM "1.5266293402"; frac "0.305610"; conf_lo "1.045725"; conf_hi "2.007534"; cov "8.916645";
Chr2	Cufflinks	exon	12000630	12002068	392	+	.	gene_id "CUFF.2039"; transcript_id "CUFF.2039.1"; exon_number "4"; FPKM "1.5266293402"; frac "0.305610"; conf_lo "1.045725"; conf_hi "2.007534"; cov "8.916645";
Chr2	Cufflinks	exon	12002170	12002361	392	+	.	gene_id "CUFF.2039"; transcript_id "CUFF.2039.1"; exon_number "5"; FPKM "1.5266293402"; frac "0.305610"; conf_lo "1.045725"; conf_hi "2.007534"; cov "8.916645";
Chr2	Cufflinks	transcript	11999836	12002499	1000	+	.	gene_id "CUFF.2039"; transcript_id "AT2G28150.1"; FPKM "3.8918276432"; frac "0.694390"; conf_lo "3.150116"; conf_hi "4.633540"; cov "22.731154"; full_read_support "yes";
Chr2	Cufflinks	exon	11999836	12000210	1000	+	.	gene_id "CUFF.2039"; transcript_id "AT2G28150.1"; exon_number "1"; FPKM "3.8918276432"; frac "0.694390"; conf_lo "3.150116"; conf_hi "4.633540"; cov "22.731154";
Chr2	Cufflinks	exon	12000284	12000353	1000	+	.	gene_id "CUFF.2039"; transcript_id "AT2G28150.1"; exon_number "2"; FPKM "3.8918276432"; frac "0.694390"; conf_lo "3.150116"; conf_hi "4.633540"; cov "22.731154";
Chr2	Cufflinks	exon	12000435	12000550	1000	+	.	gene_id "CUFF.2039"; transcript_id "AT2G28150.1"; exon_number "3"; FPKM "3.8918276432"; frac "0.694390"; conf_lo "3.150116"; conf_hi "4.633540"; cov "22.731154";
Chr2	Cufflinks	exon	12000630	12001542	1000	+	.	gene_id "CUFF.2039"; transcript_id "AT2G28150.1"; exon_number "4"; FPKM "3.8918276432"; frac "0.694390"; conf_lo "3.150116"; conf_hi "4.633540"; cov "22.731154";
Chr2	Cufflinks	exon	12001799	12002068	1000	+	.	gene_id "CUFF.2039"; transcript_id "AT2G28150.1"; exon_number "5"; FPKM "3.8918276432"; frac "0.694390"; conf_lo "3.150116"; conf_hi "4.633540"; cov "22.731154";
Chr2	Cufflinks	exon	12002170	12002499	1000	+	.	gene_id "CUFF.2039"; transcript_id "AT2G28150.1"; exon_number "6"; FPKM "3.8918276432"; frac "0.694390"; conf_lo "3.150116"; conf_hi "4.633540"; cov "22.731154";
Chr2	Cufflinks	transcript	12006371	12009956	1	-	.	gene_id "AT2G28170"; transcript_id "AT2G28170.1"; FPKM "0.0000000000"; frac "0.000000"; conf_lo "0.000000"; conf_hi "0.000000"; cov "0.000000"; full_read_support "no";
Chr2	Cufflinks	exon	12006371	12006817	1	-	.	gene_id "AT2G28170"; transcript_id "AT2G28170.1"; exon_number "1"; FPKM "0.0000000000"; frac "0.000000"; conf_lo "0.000000"; conf_hi "0.000000"; cov "0.000000";
Chr2	Cufflinks	exon	12007012	12007677	1	-	.	gene_id "AT2G28170"; transcript_id "AT2G28170.1"; exon_number "2"; FPKM "0.0000000000"; frac "0.000000"; conf_lo "0.000000"; conf_hi "0.000000"; cov "0.000000";
Chr2	Cufflinks	exon	12008276	12009289	1	-	.	gene_id "AT2G28170"; transcript_id "AT2G28170.1"; exon_number "3"; FPKM "0.0000000000"; frac "0.000000"; conf_lo "0.000000"; conf_hi "0.000000"; cov "0.000000";
Chr2	Cufflinks	exon	12009678	12009956	1	-	.	gene_id "AT2G28170"; transcript_id "AT2G28170.1"; exon_number "4"; FPKM "0.0000000000"; frac "0.000000"; conf_lo "0.000000"; conf_hi "0.000000"; cov "0.000000";
Chr2	Cufflinks	transcript	12004698	12005262	1000	+	.	gene_id "CUFF.2040"; transcript_id "CUFF.2040.1"; FPKM "2.4736197662"; frac "0.467225"; conf_lo "1.137280"; conf_hi "3.809960"; cov "14.389394"; full_read_support "yes";
Chr2	Cufflinks	exon	12004698	12005262	1000	+	.	gene_id "CUFF.2040"; transcript_id "CUFF.2040.1"; exon_number "1"; FPKM "2.4736197662"; frac "0.467225"; conf_lo "1.137280"; conf_hi "3.809960"; cov "14.389394";
Chr2	Cufflinks	transcript	12004708	12006122	428	+	.	gene_id "CUFF.2040"; transcript_id "AT2G28160.1"; FPKM "1.0610200541"; frac "0.532775"; conf_lo "0.526563"; conf_hi "1.595477"; cov "6.172103"; full_read_support "yes";
Chr2	Cufflinks	exon	12004708	12005189	428	+	.	gene_id "CUFF.2040"; transcript_id "AT2G28160.1"; exon_number "1"; FPKM "1.0610200541"; frac "0.532775"; conf_lo "0.526563"; conf_hi "1.595477"; cov "6.172103";
Chr2	Cufflinks	exon	12005271	12005471	428	+	.	gene_id "CUFF.2040"; transcript_id "AT2G28160.1"; exon_number "2"; FPKM "1.0610200541"; frac "0.532775"; conf_lo "0.526563"; conf_hi "1.595477"; cov "6.172103";
Chr2	Cufflinks	exon	12005547	12005723	428	+	.	gene_id "CUFF.2040"; transcript_id "AT2G28160.1"; exon_number "3"; FPKM "1.0610200541"; frac "0.532775"; conf_lo "0.526563"; conf_hi "1.595477"; cov "6.172103";
Chr2	Cufflinks	exon	12005807	12006122	428	+	.	gene_id "CUFF.2040"; transcript_id "AT2G28160.1"; exon_number "4"; FPKM "1.0610200541"; frac "0.532775"; conf_lo "0.526563"; conf_hi "1.595477"; cov "6.172103";
Chr2	Cufflinks	transcript	12010994	12013890	1000	-	.	gene_id "AT2G28180"; transcript_id "AT2G28180.1"; FPKM "0.0213385595"; frac "1.000000"; conf_lo "0.000000"; conf_hi "0.064016"; cov "0.124720"; full_read_support "no";
Chr2	Cufflinks	exon	12010994	12011464	1000	-	.	gene_id "AT2G28180"; transcript_id "AT2G28180.1"; exon_number "1"; FPKM "0.0213385595"; frac "1.000000"; conf_lo "0.000000"; conf_hi "0.064016"; cov "0.124720";
Chr2	Cufflinks	exon	12011566	12012231	1000	-	.	gene_id "AT2G28180"; transcript_id "AT2G28180.1"; exon_number "2"; FPKM "0.0213385595"; frac "1.000000"; conf_lo "0.000000"; conf_hi "0.064016"; cov "0.124720";
Chr2	Cufflinks	exon	12012341	12013357	1000	-	.	gene_id "AT2G28180"; transcript_id "AT2G28180.1"; exon_number "3"; FPKM "0.0213385595"; frac "1.000000"; conf_lo "0.000000"; conf_hi "0.064016"; cov "0.124720";
Chr2	Cufflinks	exon	12013443	12013890	1000	-	.	gene_id "AT2G28180"; transcript_id "AT2G28180.1"; exon_number "4"; FPKM "0.0213385595"; frac "1.000000"; conf_lo "0.000000"; conf_hi "0.064016"; cov "0.124720";
Chr2	Cufflinks	transcript	12014498	12016569	1000	+	.	gene_id "CUFF.2041"; transcript_id "AT2G28190.1"; FPKM "5.2161271796"; frac "0.790808"; conf_lo "3.924973"; conf_hi "6.507282"; cov "30.451432"; full_read_support "yes";
Chr2	Cufflinks	exon	12014498	12014812	1000	+	.	gene_id "CUFF.2041"; transcript_id "AT2G28190.1"; exon_number "1"; FPKM "5.2161271796"; frac "0.790808"; conf_lo "3.924973"; conf_hi "6.507282"; cov "30.451432";
Chr2	Cufflinks	exon	12015233	12015294	1000	+	.	gene_id "CUFF.2041"; transcript_id "AT2G28190.1"; exon_number "2"; FPKM "5.2161271796"; frac "0.790808"; conf_lo "3.924973"; conf_hi "6.507282"; cov "30.451432";
Chr2	Cufflinks	exon	12015382	12015421	1000	+	.	gene_id "CUFF.2041"; transcript_id "AT2G28190.1"; exon_number "3"; FPKM "5.2161271796"; frac "0.790808"; conf_lo "3.924973"; conf_hi "6.507282"; cov "30.451432";
Chr2	Cufflinks	exon	12015514	12015609	1000	+	.	gene_id "CUFF.2041"; transcript_id "AT2G28190.1"; exon_number "4"; FPKM "5.2161271796"; frac "0.790808"; conf_lo "3.924973"; conf_hi "6.507282"; cov "30.451432";
Chr2	Cufflinks	exon	12015704	12015735	1000	+	.	gene_id "CUFF.2041"; transcript_id "AT2G28190.1"; exon_number "5"; FPKM "5.2161271796"; frac "0.790808"; conf_lo "3.924973"; conf_hi "6.507282"; cov "30.451432";
Chr2	Cufflinks	exon	12015832	12015907	1000	+	.	gene_id "CUFF.2041"; transcript_id "AT2G28190.1"; exon_number "6"; FPKM "5.2161271796"; frac "0.790808"; conf_lo "3.924973"; conf_hi "6.507282"; cov "30.451432";
Chr2	Cufflinks	exon	12016064	12016117	1000	+	.	gene_id "CUFF.2041"; transcript_id "AT2G28190.1"; exon_number "7"; FPKM "5.2161271796"; frac "0.790808"; conf_lo "3.924973"; conf_hi "6.507282"; cov "30.451432";
Chr2	Cufflinks	exon	12016278	12016569	1000	+	.	gene_id "CUFF.2041"; transcript_id "AT2G28190.1"; exon_number "8"; FPKM "5.2161271796"; frac "0.790808"; conf_lo "3.924973"; conf_hi "6.507282"; cov "30.451432";
Chr2	Cufflinks	transcript	12014498	12016780	189	+	.	gene_id "CUFF.2041"; transcript_id "CUFF.2041.2"; FPKM "0.9884771843"; frac "0.209192"; conf_lo "0.456985"; conf_hi "1.519969"; cov "5.770669"; full_read_support "yes";
Chr2	Cufflinks	exon	12014498	12014812	189	+	.	gene_id "CUFF.2041"; transcript_id "CUFF.2041.2"; exon_number "1"; FPKM "0.9884771843"; frac "0.209192"; conf_lo "0.456985"; conf_hi "1.519969"; cov "5.770669";
Chr2	Cufflinks	exon	12015233	12015294	189	+	.	gene_id "CUFF.2041"; transcript_id "CUFF.2041.2"; exon_number "2"; FPKM "0.9884771843"; frac "0.209192"; conf_lo "0.456985"; conf_hi "1.519969"; cov "5.770669";
Chr2	Cufflinks	exon	12015382	12015421	189	+	.	gene_id "CUFF.2041"; transcript_id "CUFF.2041.2"; exon_number "3"; FPKM "0.9884771843"; frac "0.209192"; conf_lo "0.456985"; conf_hi "1.519969"; cov "5.770669";
Chr2	Cufflinks	exon	12015514	12015735	189	+	.	gene_id "CUFF.2041"; transcript_id "CUFF.2041.2"; exon_number "4"; FPKM "0.9884771843"; frac "0.209192"; conf_lo "0.456985"; conf_hi "1.519969"; cov "5.770669";
Chr2	Cufflinks	exon	12015832	12015907	189	+	.	gene_id "CUFF.2041"; transcript_id "CUFF.2041.2"; exon_number "5"; FPKM "0.9884771843"; frac "0.209192"; conf_lo "0.456985"; conf_hi "1.519969"; cov "5.770669";
Chr2	Cufflinks	exon	12016064	12016117	189	+	.	gene_id "CUFF.2041"; transcript_id "CUFF.2041.2"; exon_number "6"; FPKM "0.9884771843"; frac "0.209192"; conf_lo "0.456985"; conf_hi "1.519969"; cov "5.770669";
Chr2	Cufflinks	exon	12016278	12016780	189	+	.	gene_id "CUFF.2041"; transcript_id "CUFF.2041.2"; exon_number "7"; FPKM "0.9884771843"; frac "0.209192"; conf_lo "0.456985"; conf_hi "1.519969"; cov "5.770669";
Chr2	Cufflinks	transcript	12024149	12025306	1000	+	.	gene_id "AT2G28200"; transcript_id "AT2G28200.1"; FPKM "6.8871921519"; frac "1.000000"; conf_lo "5.628296"; conf_hi "8.146088"; cov "40.204517"; full_read_support "yes";
Chr2	Cufflinks	exon	12024149	12025306	1000	+	.	gene_id "AT2G28200"; transcript_id "AT2G28200.1"; exon_number "1"; FPKM "6.8871921519"; frac "1.000000"; conf_lo "5.628296"; conf_hi "8.146088"; cov "40.204517";
Chr2	Cufflinks	transcript	12029997	12032420	1000	+	.	gene_id "CUFF.2042"; transcript_id "AT2G28210.1"; FPKM "0.6661149502"; frac "1.000000"; conf_lo "0.125432"; conf_hi "1.206798"; cov "3.893327"; full_read_support "no";
Chr2	Cufflinks	exon	12029997	12030230	1000	+	.	gene_id "CUFF.2042"; transcript_id "AT2G28210.1"; exon_number "1"; FPKM "0.6661149502"; frac "1.000000"; conf_lo "0.125432"; conf_hi "1.206798"; cov "3.893327";
Chr2	Cufflinks	exon	12030315	12030424	1000	+	.	gene_id "CUFF.2042"; transcript_id "AT2G28210.1"; exon_number "2"; FPKM "0.6661149502"; frac "1.000000"; conf_lo "0.125432"; conf_hi "1.206798"; cov "3.893327";
Chr2	Cufflinks	exon	12031923	12032025	1000	+	.	gene_id "CUFF.2042"; transcript_id "AT2G28210.1"; exon_number "3"; FPKM "0.6661149502"; frac "1.000000"; conf_lo "0.125432"; conf_hi "1.206798"; cov "3.893327";
Chr2	Cufflinks	exon	12032132	12032420	1000	+	.	gene_id "CUFF.2042"; transcript_id "AT2G28210.1"; exon_number "4"; FPKM "0.6661149502"; frac "1.000000"; conf_lo "0.125432"; conf_hi "1.206798"; cov "3.893327";
Chr2	Cufflinks	transcript	12033953	12037527	1	+	.	gene_id "AT2G28220"; transcript_id "AT2G28220.1"; FPKM "0.0000000000"; frac "0.000000"; conf_lo "0.000000"; conf_hi "0.000000"; cov "0.000000"; full_read_support "no";
Chr2	Cufflinks	exon	12033953	12035164	1	+	.	gene_id "AT2G28220"; transcript_id "AT2G28220.1"; exon_number "1"; FPKM "0.0000000000"; frac "0.000000"; conf_lo "0.000000"; conf_hi "0.000000"; cov "0.000000";
Chr2	Cufflinks	exon	12036469	12037527	1	+	.	gene_id "AT2G28220"; transcript_id "AT2G28220.1"; exon_number "2"; FPKM "0.0000000000"; frac "0.000000"; conf_lo "0.000000"; conf_hi "0.000000"; cov "0.000000";
Chr2	Cufflinks	transcript	12037655	12039046	196	-	.	gene_id "CUFF.2043"; transcript_id "CUFF.2043.1"; FPKM "1.2901110850"; frac "0.188015"; conf_lo "0.564580"; conf_hi "2.015642"; cov "7.532959"; full_read_support "yes";
Chr2	Cufflinks	exon	12037655	12038088	196	-	.	gene_id "CUFF.2043"; transcript_id "CUFF.2043.1"; exon_number "1"; FPKM "1.2901110850"; frac "0.188015"; conf_lo "0.564580"; conf_hi "2.015642"; cov "7.532959";
Chr2	Cufflinks	exon	12038484	12039046	196	-	.	gene_id "CUFF.2043"; transcript_id "CUFF.2043.1"; exon_number "2"; FPKM "1.2901110850"; frac "0.188015"; conf_lo "0.564580"; conf_hi "2.015642"; cov "7.532959";
Chr2	Cufflinks	transcript	12037677	12039046	1000	-	.	gene_id "CUFF.2043"; transcript_id "AT2G28230.1"; FPKM "6.5736336392"; frac "0.811985"; conf_lo "5.030898"; conf_hi "8.116370"; cov "38.383448"; full_read_support "yes";
Chr2	Cufflinks	exon	12037677	12038088	1000	-	.	gene_id "CUFF.2043"; transcript_id "AT2G28230.1"; exon_number "1"; FPKM "6.5736336392"; frac "0.811985"; conf_lo "5.030898"; conf_hi "8.116370"; cov "38.383448";
Chr2	Cufflinks	exon	12038484	12038895	1000	-	.	gene_id "CUFF.2043"; transcript_id "AT2G28230.1"; exon_number "2"; FPKM "6.5736336392"; frac "0.811985"; conf_lo "5.030898"; conf_hi "8.116370"; cov "38.383448";
Chr2	Cufflinks	exon	12038996	12039046	1000	-	.	gene_id "CUFF.2043"; transcript_id "AT2G28230.1"; exon_number "3"; FPKM "6.5736336392"; frac "0.811985"; conf_lo "5.030898"; conf_hi "8.116370"; cov "38.383448";
Chr2	Cufflinks	transcript	12039212	12042143	779	+	.	gene_id "CUFF.2044"; transcript_id "AT2G28240.1"; FPKM "0.4957434317"; frac "0.431561"; conf_lo "0.213215"; conf_hi "0.778271"; cov "2.897115"; full_read_support "yes";
Chr2	Cufflinks	exon	12039212	12039272	779	+	.	gene_id "CUFF.2044"; transcript_id "AT2G28240.1"; exon_number "1"; FPKM "0.4957434317"; frac "0.431561"; conf_lo "0.213215"; conf_hi "0.778271"; cov "2.897115";
Chr2	Cufflinks	exon	12039614	12039987	779	+	.	gene_id "CUFF.2044"; transcript_id "AT2G28240.1"; exon_number "2"; FPKM "0.4957434317"; frac "0.431561"; conf_lo "0.213215"; conf_hi "0.778271"; cov "2.897115";
Chr2	Cufflinks	exon	12040076	12040172	779	+	.	gene_id "CUFF.2044"; transcript_id "AT2G28240.1"; exon_number "3"; FPKM "0.4957434317"; frac "0.431561"; conf_lo "0.213215"; conf_hi "0.778271"; cov "2.897115";
Chr2	Cufflinks	exon	12040267	12040484	779	+	.	gene_id "CUFF.2044"; transcript_id "AT2G28240.1"; exon_number "4"; FPKM "0.4957434317"; frac "0.431561"; conf_lo "0.213215"; conf_hi "0.778271"; cov "2.897115";
Chr2	Cufflinks	exon	12040569	12040782	779	+	.	gene_id "CUFF.2044"; transcript_id "AT2G28240.1"; exon_number "5"; FPKM "0.4957434317"; frac "0.431561"; conf_lo "0.213215"; conf_hi "0.778271"; cov "2.897115";
Chr2	Cufflinks	exon	12040856	12042143	779	+	.	gene_id "CUFF.2044"; transcript_id "AT2G28240.1"; exon_number "6"; FPKM "0.4957434317"; frac "0.431561"; conf_lo "0.213215"; conf_hi "0.778271"; cov "2.897115";
Chr2	Cufflinks	transcript	12039497	12042143	1000	+	.	gene_id "CUFF.2044"; transcript_id "CUFF.2044.2"; FPKM "0.6356582098"; frac "0.568439"; conf_lo "0.328736"; conf_hi "0.942581"; cov "3.714774"; full_read_support "yes";
Chr2	Cufflinks	exon	12039497	12039987	1000	+	.	gene_id "CUFF.2044"; transcript_id "CUFF.2044.2"; exon_number "1"; FPKM "0.6356582098"; frac "0.568439"; conf_lo "0.328736"; conf_hi "0.942581"; cov "3.714774";
Chr2	Cufflinks	exon	12040076	12040172	1000	+	.	gene_id "CUFF.2044"; transcript_id "CUFF.2044.2"; exon_number "2"; FPKM "0.6356582098"; frac "0.568439"; conf_lo "0.328736"; conf_hi "0.942581"; cov "3.714774";
Chr2	Cufflinks	exon	12040267	12040484	1000	+	.	gene_id "CUFF.2044"; transcript_id "CUFF.2044.2"; exon_number "3"; FPKM "0.6356582098"; frac "0.568439"; conf_lo "0.328736"; conf_hi "0.942581"; cov "3.714774";
Chr2	Cufflinks	exon	12040569	12040782	1000	+	.	gene_id "CUFF.2044"; transcript_id "CUFF.2044.2"; exon_number "4"; FPKM "0.6356582098"; frac "0.568439"; conf_lo "0.328736"; conf_hi "0.942581"; cov "3.714774";
Chr2	Cufflinks	exon	12040856	12042143	1000	+	.	gene_id "CUFF.2044"; transcript_id "CUFF.2044.2"; exon_number "5"; FPKM "0.6356582098"; frac "0.568439"; conf_lo "0.328736"; conf_hi "0.942581"; cov "3.714774";
Chr2	Cufflinks	transcript	12042583	12046537	154	+	.	gene_id "CUFF.2045"; transcript_id "CUFF.2045.1"; FPKM "0.3652388025"; frac "0.141172"; conf_lo "0.115899"; conf_hi "0.614579"; cov "2.132410"; full_read_support "yes";
Chr2	Cufflinks	exon	12042583	12042653	154	+	.	gene_id "CUFF.2045"; transcript_id "CUFF.2045.1"; exon_number "1"; FPKM "0.3652388025"; frac "0.141172"; conf_lo "0.115899"; conf_hi "0.614579"; cov "2.132410";
Chr2	Cufflinks	exon	12043928	12044073	154	+	.	gene_id "CUFF.2045"; transcript_id "CUFF.2045.1"; exon_number "2"; FPKM "0.3652388025"; frac "0.141172"; conf_lo "0.115899"; conf_hi "0.614579"; cov "2.132410";
Chr2	Cufflinks	exon	12044148	12044240	154	+	.	gene_id "CUFF.2045"; transcript_id "CUFF.2045.1"; exon_number "3"; FPKM "0.3652388025"; frac "0.141172"; conf_lo "0.115899"; conf_hi "0.614579"; cov "2.132410";
Chr2	Cufflinks	exon	12044321	12044755	154	+	.	gene_id "CUFF.2045"; transcript_id "CUFF.2045.1"; exon_number "4"; FPKM "0.3652388025"; frac "0.141172"; conf_lo "0.115899"; conf_hi "0.614579"; cov "2.132410";
Chr2	Cufflinks	exon	12044845	12045089	154	+	.	gene_id "CUFF.2045"; transcript_id "CUFF.2045.1"; exon_number "5"; FPKM "0.3652388025"; frac "0.141172"; conf_lo "0.115899"; conf_hi "0.614579"; cov "2.132410";
Chr2	Cufflinks	exon	12045164	12045460	154	+	.	gene_id "CUFF.2045"; transcript_id "CUFF.2045.1"; exon_number "6"; FPKM "0.3652388025"; frac "0.141172"; conf_lo "0.115899"; conf_hi "0.614579"; cov "2.132410";
Chr2	Cufflinks	exon	12045535	12045777	154	+	.	gene_id "CUFF.2045"; transcript_id "CUFF.2045.1"; exon_number "7"; FPKM "0.3652388025"; frac "0.141172"; conf_lo "0.115899"; conf_hi "0.614579"; cov "2.132410";
Chr2	Cufflinks	exon	12045867	12046100	154	+	.	gene_id "CUFF.2045"; transcript_id "CUFF.2045.1"; exon_number "8"; FPKM "0.3652388025"; frac "0.141172"; conf_lo "0.115899"; conf_hi "0.614579"; cov "2.132410";
Chr2	Cufflinks	exon	12046181	12046537	154	+	.	gene_id "CUFF.2045"; transcript_id "CUFF.2045.1"; exon_number "9"; FPKM "0.3652388025"; frac "0.141172"; conf_lo "0.115899"; conf_hi "0.614579"; cov "2.132410";
Chr2	Cufflinks	transcript	12043482	12046537	1000	+	.	gene_id "CUFF.2045"; transcript_id "AT2G28250.2"; FPKM "2.3618749627"; frac "0.858828"; conf_lo "1.806298"; conf_hi "2.917452"; cov "13.789570"; full_read_support "yes";
Chr2	Cufflinks	exon	12043482	12043516	1000	+	.	gene_id "CUFF.2045"; transcript_id "AT2G28250.2"; exon_number "1"; FPKM "2.3618749627"; frac "0.858828"; conf_lo "1.806298"; conf_hi "2.917452"; cov "13.789570";
Chr2	Cufflinks	exon	12043928	12044073	1000	+	.	gene_id "CUFF.2045"; transcript_id "AT2G28250.2"; exon_number "2"; FPKM "2.3618749627"; frac "0.858828"; conf_lo "1.806298"; conf_hi "2.917452"; cov "13.789570";
Chr2	Cufflinks	exon	12044148	12044240	1000	+	.	gene_id "CUFF.2045"; transcript_id "AT2G28250.2"; exon_number "3"; FPKM "2.3618749627"; frac "0.858828"; conf_lo "1.806298"; conf_hi "2.917452"; cov "13.789570";
Chr2	Cufflinks	exon	12044321	12044422	1000	+	.	gene_id "CUFF.2045"; transcript_id "AT2G28250.2"; exon_number "4"; FPKM "2.3618749627"; frac "0.858828"; conf_lo "1.806298"; conf_hi "2.917452"; cov "13.789570";
Chr2	Cufflinks	exon	12044501	12044755	1000	+	.	gene_id "CUFF.2045"; transcript_id "AT2G28250.2"; exon_number "5"; FPKM "2.3618749627"; frac "0.858828"; conf_lo "1.806298"; conf_hi "2.917452"; cov "13.789570";
Chr2	Cufflinks	exon	12044845	12045089	1000	+	.	gene_id "CUFF.2045"; transcript_id "AT2G28250.2"; exon_number "6"; FPKM "2.3618749627"; frac "0.858828"; conf_lo "1.806298"; conf_hi "2.917452"; cov "13.789570";
Chr2	Cufflinks	exon	12045164	12045460	1000	+	.	gene_id "CUFF.2045"; transcript_id "AT2G28250.2"; exon_number "7"; FPKM "2.3618749627"; frac "0.858828"; conf_lo "1.806298"; conf_hi "2.917452"; cov "13.789570";
Chr2	Cufflinks	exon	12045535	12045777	1000	+	.	gene_id "CUFF.2045"; transcript_id "AT2G28250.2"; exon_number "8"; FPKM "2.3618749627"; frac "0.858828"; conf_lo "1.806298"; conf_hi "2.917452"; cov "13.789570";
Chr2	Cufflinks	exon	12045867	12046100	1000	+	.	gene_id "CUFF.2045"; transcript_id "AT2G28250.2"; exon_number "9"; FPKM "2.3618749627"; frac "0.858828"; conf_lo "1.806298"; conf_hi "2.917452"; cov "13.789570";
Chr2	Cufflinks	exon	12046181	12046537	1000	+	.	gene_id "CUFF.2045"; transcript_id "AT2G28250.2"; exon_number "10"; FPKM "2.3618749627"; frac "0.858828"; conf_lo "1.806298"; conf_hi "2.917452"; cov "13.789570";
Chr2	Cufflinks	transcript	12043834	12046537	1	+	.	gene_id "CUFF.2045"; transcript_id "AT2G28250.1"; FPKM "0.0000000000"; frac "0.000000"; conf_lo "0.000000"; conf_hi "0.054914"; cov "0.000000"; full_read_support "yes";
Chr2	Cufflinks	exon	12043834	12044073	1	+	.	gene_id "CUFF.2045"; transcript_id "AT2G28250.1"; exon_number "1"; FPKM "0.0000000000"; frac "0.000000"; conf_lo "0.000000"; conf_hi "0.054914"; cov "0.000000";
Chr2	Cufflinks	exon	12044148	12044240	1	+	.	gene_id "CUFF.2045"; transcript_id "AT2G28250.1"; exon_number "2"; FPKM "0.0000000000"; frac "0.000000"; conf_lo "0.000000"; conf_hi "0.054914"; cov "0.000000";
Chr2	Cufflinks	exon	12044321	12044422	1	+	.	gene_id "CUFF.2045"; transcript_id "AT2G28250.1"; exon_number "3"; FPKM "0.0000000000"; frac "0.000000"; conf_lo "0.000000"; conf_hi "0.054914"; cov "0.000000";
Chr2	Cufflinks	exon	12044501	12044755	1	+	.	gene_id "CUFF.2045"; transcript_id "AT2G28250.1"; exon_number "4"; FPKM "0.0000000000"; frac "0.000000"; conf_lo "0.000000"; conf_hi "0.054914"; cov "0.000000";
Chr2	Cufflinks	exon	12044845	12045089	1	+	.	gene_id "CUFF.2045"; transcript_id "AT2G28250.1"; exon_number "5"; FPKM "0.0000000000"; frac "0.000000"; conf_lo "0.000000"; conf_hi "0.054914"; cov "0.000000";
Chr2	Cufflinks	exon	12045164	12045460	1	+	.	gene_id "CUFF.2045"; transcript_id "AT2G28250.1"; exon_number "6"; FPKM "0.0000000000"; frac "0.000000"; conf_lo "0.000000"; conf_hi "0.054914"; cov "0.000000";
Chr2	Cufflinks	exon	12045535	12045777	1	+	.	gene_id "CUFF.2045"; transcript_id "AT2G28250.1"; exon_number "7"; FPKM "0.0000000000"; frac "0.000000"; conf_lo "0.000000"; conf_hi "0.054914"; cov "0.000000";
Chr2	Cufflinks	exon	12045867	12046100	1	+	.	gene_id "CUFF.2045"; transcript_id "AT2G28250.1"; exon_number "8"; FPKM "0.0000000000"; frac "0.000000"; conf_lo "0.000000"; conf_hi "0.054914"; cov "0.000000";
Chr2	Cufflinks	exon	12046181	12046537	1	+	.	gene_id "CUFF.2045"; transcript_id "AT2G28250.1"; exon_number "9"; FPKM "0.0000000000"; frac "0.000000"; conf_lo "0.000000"; conf_hi "0.054914"; cov "0.000000";
Chr2	Cufflinks	transcript	12049645	12052490	1000	+	.	gene_id "CUFF.2046"; transcript_id "CUFF.2046.1"; FPKM "0.7232552528"; frac "0.601953"; conf_lo "0.424583"; conf_hi "1.021927"; cov "4.226504"; full_read_support "no";
Chr2	Cufflinks	exon	12049645	12050017	1000	+	.	gene_id "CUFF.2046"; transcript_id "CUFF.2046.1"; exon_number "1"; FPKM "0.7232552528"; frac "0.601953"; conf_lo "0.424583"; conf_hi "1.021927"; cov "4.226504";
Chr2	Cufflinks	exon	12050095	12050614	1000	+	.	gene_id "CUFF.2046"; transcript_id "CUFF.2046.1"; exon_number "2"; FPKM "0.7232552528"; frac "0.601953"; conf_lo "0.424583"; conf_hi "1.021927"; cov "4.226504";
Chr2	Cufflinks	exon	12050694	12050908	1000	+	.	gene_id "CUFF.2046"; transcript_id "CUFF.2046.1"; exon_number "3"; FPKM "0.7232552528"; frac "0.601953"; conf_lo "0.424583"; conf_hi "1.021927"; cov "4.226504";
Chr2	Cufflinks	exon	12051030	12051320	1000	+	.	gene_id "CUFF.2046"; transcript_id "CUFF.2046.1"; exon_number "4"; FPKM "0.7232552528"; frac "0.601953"; conf_lo "0.424583"; conf_hi "1.021927"; cov "4.226504";
Chr2	Cufflinks	exon	12051392	12051740	1000	+	.	gene_id "CUFF.2046"; transcript_id "CUFF.2046.1"; exon_number "5"; FPKM "0.7232552528"; frac "0.601953"; conf_lo "0.424583"; conf_hi "1.021927"; cov "4.226504";
Chr2	Cufflinks	exon	12051821	12052490	1000	+	.	gene_id "CUFF.2046"; transcript_id "CUFF.2046.1"; exon_number "6"; FPKM "0.7232552528"; frac "0.601953"; conf_lo "0.424583"; conf_hi "1.021927"; cov "4.226504";
Chr2	Cufflinks	transcript	12049989	12052453	243	+	.	gene_id "CUFF.2046"; transcript_id "AT2G28260.1"; FPKM "0.1759185186"; frac "0.121302"; conf_lo "0.000000"; conf_hi "0.371090"; cov "1.028019"; full_read_support "no";
Chr2	Cufflinks	exon	12049989	12050017	243	+	.	gene_id "CUFF.2046"; transcript_id "AT2G28260.1"; exon_number "1"; FPKM "0.1759185186"; frac "0.121302"; conf_lo "0.000000"; conf_hi "0.371090"; cov "1.028019";
Chr2	Cufflinks	exon	12050095	12050614	243	+	.	gene_id "CUFF.2046"; transcript_id "AT2G28260.1"; exon_number "2"; FPKM "0.1759185186"; frac "0.121302"; conf_lo "0.000000"; conf_hi "0.371090"; cov "1.028019";
Chr2	Cufflinks	exon	12050694	12050906	243	+	.	gene_id "CUFF.2046"; transcript_id "AT2G28260.1"; exon_number "3"; FPKM "0.1759185186"; frac "0.121302"; conf_lo "0.000000"; conf_hi "0.371090"; cov "1.028019";
Chr2	Cufflinks	exon	12051028	12051320	243	+	.	gene_id "CUFF.2046"; transcript_id "AT2G28260.1"; exon_number "4"; FPKM "0.1759185186"; frac "0.121302"; conf_lo "0.000000"; conf_hi "0.371090"; cov "1.028019";
Chr2	Cufflinks	exon	12051392	12051740	243	+	.	gene_id "CUFF.2046"; transcript_id "AT2G28260.1"; exon_number "5"; FPKM "0.1759185186"; frac "0.121302"; conf_lo "0.000000"; conf_hi "0.371090"; cov "1.028019";
Chr2	Cufflinks	exon	12051821	12052453	243	+	.	gene_id "CUFF.2046"; transcript_id "AT2G28260.1"; exon_number "6"; FPKM "0.1759185186"; frac "0.121302"; conf_lo "0.000000"; conf_hi "0.371090"; cov "1.028019";
Chr2	Cufflinks	transcript	12050677	12052490	721	+	.	gene_id "CUFF.2046"; transcript_id "CUFF.2046.3"; FPKM "0.5214976409"; frac "0.276745"; conf_lo "0.188637"; conf_hi "0.854358"; cov "3.047488"; full_read_support "yes";
Chr2	Cufflinks	exon	12050677	12050906	721	+	.	gene_id "CUFF.2046"; transcript_id "CUFF.2046.3"; exon_number "1"; FPKM "0.5214976409"; frac "0.276745"; conf_lo "0.188637"; conf_hi "0.854358"; cov "3.047488";
Chr2	Cufflinks	exon	12051028	12051740	721	+	.	gene_id "CUFF.2046"; transcript_id "CUFF.2046.3"; exon_number "2"; FPKM "0.5214976409"; frac "0.276745"; conf_lo "0.188637"; conf_hi "0.854358"; cov "3.047488";
Chr2	Cufflinks	exon	12051821	12052490	721	+	.	gene_id "CUFF.2046"; transcript_id "CUFF.2046.3"; exon_number "3"; FPKM "0.5214976409"; frac "0.276745"; conf_lo "0.188637"; conf_hi "0.854358"; cov "3.047488";
Chr2	Cufflinks	transcript	12053542	12054398	1	+	.	gene_id "AT2G28270"; transcript_id "AT2G28270.1"; FPKM "0.0000000000"; frac "0.000000"; conf_lo "0.000000"; conf_hi "0.000000"; cov "0.000000"; full_read_support "no";
Chr2	Cufflinks	exon	12053542	12054398	1	+	.	gene_id "AT2G28270"; transcript_id "AT2G28270.1"; exon_number "1"; FPKM "0.0000000000"; frac "0.000000"; conf_lo "0.000000"; conf_hi "0.000000"; cov "0.000000";
Chr2	Cufflinks	transcript	12302963	12304799	1	-	.	gene_id "AT2G28680"; transcript_id "AT2G28680.1"; FPKM "0.0000000000"; frac "0.000000"; conf_lo "0.000000"; conf_hi "0.000000"; cov "0.000000"; full_read_support "no";
Chr2	Cufflinks	exon	12302963	12303271	1	-	.	gene_id "AT2G28680"; transcript_id "AT2G28680.1"; exon_number "1"; FPKM "0.0000000000"; frac "0.000000"; conf_lo "0.000000"; conf_hi "0.000000"; cov "0.000000";
Chr2	Cufflinks	exon	12303354	12304074	1	-	.	gene_id "AT2G28680"; transcript_id "AT2G28680.1"; exon_number "2"; FPKM "0.0000000000"; frac "0.000000"; conf_lo "0.000000"; conf_hi "0.000000"; cov "0.000000";
Chr2	Cufflinks	exon	12304552	12304799	1	-	.	gene_id "AT2G28680"; transcript_id "AT2G28680.1"; exon_number "3"; FPKM "0.0000000000"; frac "0.000000"; conf_lo "0.000000"; conf_hi "0.000000"; cov "0.000000";
Chr2	Cufflinks	transcript	12306890	12308628	1000	-	.	gene_id "CUFF.2047"; transcript_id "AT2G28690.1"; FPKM "3.5913864909"; frac "1.000000"; conf_lo "2.657968"; conf_hi "4.524805"; cov "20.974372"; full_read_support "yes";
Chr2	Cufflinks	exon	12306890	12307799	1000	-	.	gene_id "CUFF.2047"; transcript_id "AT2G28690.1"; exon_number "1"; FPKM "3.5913864909"; frac "1.000000"; conf_lo "2.657968"; conf_hi "4.524805"; cov "20.974372";
Chr2	Cufflinks	exon	12308442	12308628	1000	-	.	gene_id "CUFF.2047"; transcript_id "AT2G28690.1"; exon_number "2"; FPKM "3.5913864909"; frac "1.000000"; conf_lo "2.657968"; conf_hi "4.524805"; cov "20.974372";
Chr2	Cufflinks	transcript	12317166	12318746	1000	-	.	gene_id "AT2G28700"; transcript_id "AT2G28700.1"; FPKM "0.1490077707"; frac "1.000000"; conf_lo "0.000000"; conf_hi "0.321067"; cov "0.870925"; full_read_support "no";
Chr2	Cufflinks	exon	12317166	12317515	1000	-	.	gene_id "AT2G28700"; transcript_id "AT2G28700.1"; exon_number "1"; FPKM "0.1490077707"; frac "1.000000"; conf_lo "0.000000"; conf_hi "0.321067"; cov "0.870925";
Chr2	Cufflinks	exon	12317774	12317875	1000	-	.	gene_id "AT2G28700"; transcript_id "AT2G28700.1"; exon_number "2"; FPKM "0.1490077707"; frac "1.000000"; conf_lo "0.000000"; conf_hi "0.321067"; cov "0.870925";
Chr2	Cufflinks	exon	12317969	12318746	1000	-	.	gene_id "AT2G28700"; transcript_id "AT2G28700.1"; exon_number "3"; FPKM "0.1490077707"; frac "1.000000"; conf_lo "0.000000"; conf_hi "0.321067"; cov "0.870925";
Chr2	Cufflinks	transcript	12322386	12323584	1000	+	.	gene_id "AT2G28710"; transcript_id "AT2G28710.1"; FPKM "0.3205397288"; frac "1.000000"; conf_lo "0.000000"; conf_hi "0.690667"; cov "1.873499"; full_read_support "no";
Chr2	Cufflinks	exon	12322386	12322425	1000	+	.	gene_id "AT2G28710"; transcript_id "AT2G28710.1"; exon_number "1"; FPKM "0.3205397288"; frac "1.000000"; conf_lo "0.000000"; conf_hi "0.690667"; cov "1.873499";
Chr2	Cufflinks	exon	12322948	12323584	1000	+	.	gene_id "AT2G28710"; transcript_id "AT2G28710.1"; exon_number "2"; FPKM "0.3205397288"; frac "1.000000"; conf_lo "0.000000"; conf_hi "0.690667"; cov "1.873499";
Chr2	Cufflinks	transcript	12326978	12327678	1000	+	.	gene_id "AT2G28720"; transcript_id "AT2G28720.1"; FPKM "31.7499075351"; frac "1.000000"; conf_lo "27.888291"; conf_hi "35.611524"; cov "185.322901"; full_read_support "yes";
Chr2	Cufflinks	exon	12326978	12327678	1000	+	.	gene_id "AT2G28720"; transcript_id "AT2G28720.1"; exon_number "1"; FPKM "31.7499075351"; frac "1.000000"; conf_lo "27.888291"; conf_hi "35.611524"; cov "185.322901";
Chr2	Cufflinks	transcript	12328605	12328943	1	+	.	gene_id "AT2G28725"; transcript_id "AT2G28725.1"; FPKM "0.0000000000"; frac "0.000000"; conf_lo "0.000000"; conf_hi "0.000000"; cov "0.000000"; full_read_support "no";
Chr2	Cufflinks	exon	12328605	12328943	1	+	.	gene_id "AT2G28725"; transcript_id "AT2G28725.1"; exon_number "1"; FPKM "0.0000000000"; frac "0.000000"; conf_lo "0.000000"; conf_hi "0.000000"; cov "0.000000";
Chr2	Cufflinks	transcript	12329003	12329074	1	+	.	gene_id "AT2G28730"; transcript_id "AT2G28730.1"; FPKM "0.0000000000"; frac "0.000000"; conf_lo "0.000000"; conf_hi "0.000000"; cov "0.000000"; full_read_support "no";
Chr2	Cufflinks	exon	12329003	12329074	1	+	.	gene_id "AT2G28730"; transcript_id "AT2G28730.1"; exon_number "1"; FPKM "0.0000000000"; frac "0.000000"; conf_lo "0.000000"; conf_hi "0.000000"; cov "0.000000";
Chr2	Cufflinks	transcript	12329488	12329995	1000	-	.	gene_id "AT2G28740"; transcript_id "AT2G28740.1"; FPKM "33.4563586224"; frac "1.000000"; conf_lo "28.512069"; conf_hi "38.400648"; cov "195.254096"; full_read_support "yes";
Chr2	Cufflinks	exon	12329488	12329995	1000	-	.	gene_id "AT2G28740"; transcript_id "AT2G28740.1"; exon_number "1"; FPKM "33.4563586224"; frac "1.000000"; conf_lo "28.512069"; conf_hi "38.400648"; cov "195.254096";
Chr2	Cufflinks	transcript	12331627	12332774	1	+	.	gene_id "AT2G28750"; transcript_id "AT2G28750.1"; FPKM "0.0000000000"; frac "0.000000"; conf_lo "0.000000"; conf_hi "0.000000"; cov "0.000000"; full_read_support "no";
Chr2	Cufflinks	exon	12331627	12332774	1	+	.	gene_id "AT2G28750"; transcript_id "AT2G28750.1"; exon_number "1"; FPKM "0.0000000000"; frac "0.000000"; conf_lo "0.000000"; conf_hi "0.000000"; cov "0.000000";
Chr2	Cufflinks	transcript	12054736	12056452	1	-	.	gene_id "AT2G28280"; transcript_id "AT2G28280.1"; FPKM "0.0000000000"; frac "0.000000"; conf_lo "0.000000"; conf_hi "0.059787"; cov "0.000000"; full_read_support "no";
Chr2	Cufflinks	exon	12054736	12056452	1	-	.	gene_id "AT2G28280"; transcript_id "AT2G28280.1"; exon_number "1"; FPKM "0.0000000000"; frac "0.000000"; conf_lo "0.000000"; conf_hi "0.059787"; cov "0.000000";
Chr2	Cufflinks	transcript	12056193	12073142	418	+	.	gene_id "CUFF.2048"; transcript_id "CUFF.2048.1"; FPKM "2.1555057953"; frac "0.264770"; conf_lo "1.867529"; conf_hi "2.443482"; cov "12.584323"; full_read_support "yes";
Chr2	Cufflinks	exon	12056193	12056292	418	+	.	gene_id "CUFF.2048"; transcript_id "CUFF.2048.1"; exon_number "1"; FPKM "2.1555057953"; frac "0.264770"; conf_lo "1.867529"; conf_hi "2.443482"; cov "12.584323";
Chr2	Cufflinks	exon	12056737	12056878	418	+	.	gene_id "CUFF.2048"; transcript_id "CUFF.2048.1"; exon_number "2"; FPKM "2.1555057953"; frac "0.264770"; conf_lo "1.867529"; conf_hi "2.443482"; cov "12.584323";
Chr2	Cufflinks	exon	12056973	12057034	418	+	.	gene_id "CUFF.2048"; transcript_id "CUFF.2048.1"; exon_number "3"; FPKM "2.1555057953"; frac "0.264770"; conf_lo "1.867529"; conf_hi "2.443482"; cov "12.584323";
Chr2	Cufflinks	exon	12057283	12057398	418	+	.	gene_id "CUFF.2048"; transcript_id "CUFF.2048.1"; exon_number "4"; FPKM "2.1555057953"; frac "0.264770"; conf_lo "1.867529"; conf_hi "2.443482"; cov "12.584323";
Chr2	Cufflinks	exon	12057496	12057885	418	+	.	gene_id "CUFF.2048"; transcript_id "CUFF.2048.1"; exon_number "5"; FPKM "2.1555057953"; frac "0.264770"; conf_lo "1.867529"; conf_hi "2.443482"; cov "12.584323";
Chr2	Cufflinks	exon	12057987	12058042	418	+	.	gene_id "CUFF.2048"; transcript_id "CUFF.2048.1"; exon_number "6"; FPKM "2.1555057953"; frac "0.264770"; conf_lo "1.867529"; conf_hi "2.443482"; cov "12.584323";
Chr2	Cufflinks	exon	12058560	12058720	418	+	.	gene_id "CUFF.2048"; transcript_id "CUFF.2048.1"; exon_number "7"; FPKM "2.1555057953"; frac "0.264770"; conf_lo "1.867529"; conf_hi "2.443482"; cov "12.584323";
Chr2	Cufflinks	exon	12058808	12058872	418	+	.	gene_id "CUFF.2048"; transcript_id "CUFF.2048.1"; exon_number "8"; FPKM "2.1555057953"; frac "0.264770"; conf_lo "1.867529"; conf_hi "2.443482"; cov "12.584323";
Chr2	Cufflinks	exon	12058955	12059347	418	+	.	gene_id "CUFF.2048"; transcript_id "CUFF.2048.1"; exon_number "9"; FPKM "2.1555057953"; frac "0.264770"; conf_lo "1.867529"; conf_hi "2.443482"; cov "12.584323";
Chr2	Cufflinks	exon	12059466	12059623	418	+	.	gene_id "CUFF.2048"; transcript_id "CUFF.2048.1"; exon_number "10"; FPKM "2.1555057953"; frac "0.264770"; conf_lo "1.867529"; conf_hi "2.443482"; cov "12.584323";
Chr2	Cufflinks	exon	12060302	12060399	418	+	.	gene_id "CUFF.2048"; transcript_id "CUFF.2048.1"; exon_number "11"; FPKM "2.1555057953"; frac "0.264770"; conf_lo "1.867529"; conf_hi "2.443482"; cov "12.584323";
Chr2	Cufflinks	exon	12060716	12060901	418	+	.	gene_id "CUFF.2048"; transcript_id "CUFF.2048.1"; exon_number "12"; FPKM "2.1555057953"; frac "0.264770"; conf_lo "1.867529"; conf_hi "2.443482"; cov "12.584323";
Chr2	Cufflinks	exon	12061017	12061197	418	+	.	gene_id "CUFF.2048"; transcript_id "CUFF.2048.1"; exon_number "13"; FPKM "2.1555057953"; frac "0.264770"; conf_lo "1.867529"; conf_hi "2.443482"; cov "12.584323";
Chr2	Cufflinks	exon	12061285	12061476	418	+	.	gene_id "CUFF.2048"; transcript_id "CUFF.2048.1"; exon_number "14"; FPKM "2.1555057953"; frac "0.264770"; conf_lo "1.867529"; conf_hi "2.443482"; cov "12.584323";
Chr2	Cufflinks	exon	12061565	12061608	418	+	.	gene_id "CUFF.2048"; transcript_id "CUFF.2048.1"; exon_number "15"; FPKM "2.1555057953"; frac "0.264770"; conf_lo "1.867529"; conf_hi "2.443482"; cov "12.584323";
Chr2	Cufflinks	exon	12061827	12062067	418	+	.	gene_id "CUFF.2048"; transcript_id "CUFF.2048.1"; exon_number "16"; FPKM "2.1555057953"; frac "0.264770"; conf_lo "1.867529"; conf_hi "2.443482"; cov "12.584323";
Chr2	Cufflinks	exon	12062180	12062352	418	+	.	gene_id "CUFF.2048"; transcript_id "CUFF.2048.1"; exon_number "17"; FPKM "2.1555057953"; frac "0.264770"; conf_lo "1.867529"; conf_hi "2.443482"; cov "12.584323";
Chr2	Cufflinks	exon	12062431	12062644	418	+	.	gene_id "CUFF.2048"; transcript_id "CUFF.2048.1"; exon_number "18"; FPKM "2.1555057953"; frac "0.264770"; conf_lo "1.867529"; conf_hi "2.443482"; cov "12.584323";
Chr2	Cufflinks	exon	12062771	12062896	418	+	.	gene_id "CUFF.2048"; transcript_id "CUFF.2048.1"; exon_number "19"; FPKM "2.1555057953"; frac "0.264770"; conf_lo "1.867529"; conf_hi "2.443482"; cov "12.584323";
Chr2	Cufflinks	exon	12062994	12063083	418	+	.	gene_id "CUFF.2048"; transcript_id "CUFF.2048.1"; exon_number "20"; FPKM "2.1555057953"; frac "0.264770"; conf_lo "1.867529"; conf_hi "2.443482"; cov "12.584323";
Chr2	Cufflinks	exon	12063205	12063321	418	+	.	gene_id "CUFF.2048"; transcript_id "CUFF.2048.1"; exon_number "21"; FPKM "2.1555057953"; frac "0.264770"; conf_lo "1.867529"; conf_hi "2.443482"; cov "12.584323";
Chr2	Cufflinks	exon	12063401	12063481	418	+	.	gene_id "CUFF.2048"; transcript_id "CUFF.2048.1"; exon_number "22"; FPKM "2.1555057953"; frac "0.264770"; conf_lo "1.867529"; conf_hi "2.443482"; cov "12.584323";
Chr2	Cufflinks	exon	12063583	12063690	418	+	.	gene_id "CUFF.2048"; transcript_id "CUFF.2048.1"; exon_number "23"; FPKM "2.1555057953"; frac "0.264770"; conf_lo "1.867529"; conf_hi "2.443482"; cov "12.584323";
Chr2	Cufflinks	exon	12064102	12064271	418	+	.	gene_id "CUFF.2048"; transcript_id "CUFF.2048.1"; exon_number "24"; FPKM "2.1555057953"; frac "0.264770"; conf_lo "1.867529"; conf_hi "2.443482"; cov "12.584323";
Chr2	Cufflinks	exon	12064452	12064530	418	+	.	gene_id "CUFF.2048"; transcript_id "CUFF.2048.1"; exon_number "25"; FPKM "2.1555057953"; frac "0.264770"; conf_lo "1.867529"; conf_hi "2.443482"; cov "12.584323";
Chr2	Cufflinks	exon	12064620	12064694	418	+	.	gene_id "CUFF.2048"; transcript_id "CUFF.2048.1"; exon_number "26"; FPKM "2.1555057953"; frac "0.264770"; conf_lo "1.867529"; conf_hi "2.443482"; cov "12.584323";
Chr2	Cufflinks	exon	12065000	12065097	418	+	.	gene_id "CUFF.2048"; transcript_id "CUFF.2048.1"; exon_number "27"; FPKM "2.1555057953"; frac "0.264770"; conf_lo "1.867529"; conf_hi "2.443482"; cov "12.584323";
Chr2	Cufflinks	exon	12065177	12065284	418	+	.	gene_id "CUFF.2048"; transcript_id "CUFF.2048.1"; exon_number "28"; FPKM "2.1555057953"; frac "0.264770"; conf_lo "1.867529"; conf_hi "2.443482"; cov "12.584323";
Chr2	Cufflinks	exon	12065656	12065713	418	+	.	gene_id "CUFF.2048"; transcript_id "CUFF.2048.1"; exon_number "29"; FPKM "2.1555057953"; frac "0.264770"; conf_lo "1.867529"; conf_hi "2.443482"; cov "12.584323";
Chr2	Cufflinks	exon	12065792	12066022	418	+	.	gene_id "CUFF.2048"; transcript_id "CUFF.2048.1"; exon_number "30"; FPKM "2.1555057953"; frac "0.264770"; conf_lo "1.867529"; conf_hi "2.443482"; cov "12.584323";
Chr2	Cufflinks	exon	12066111	12067080	418	+	.	gene_id "CUFF.2048"; transcript_id "CUFF.2048.1"; exon_number "31"; FPKM "2.1555057953"; frac "0.264770"; conf_lo "1.867529"; conf_hi "2.443482"; cov "12.584323";
Chr2	Cufflinks	exon	12067204	12067398	418	+	.	gene_id "CUFF.2048"; transcript_id "CUFF.2048.1"; exon_number "32"; FPKM "2.1555057953"; frac "0.264770"; conf_lo "1.867529"; conf_hi "2.443482"; cov "12.584323";
Chr2	Cufflinks	exon	12067483	12072240	418	+	.	gene_id "CUFF.2048"; transcript_id "CUFF.2048.1"; exon_number "33"; FPKM "2.1555057953"; frac "0.264770"; conf_lo "1.867529"; conf_hi "2.443482"; cov "12.584323";
Chr2	Cufflinks	exon	12072376	12073142	418	+	.	gene_id "CUFF.2048"; transcript_id "CUFF.2048.1"; exon_number "34"; FPKM "2.1555057953"; frac "0.264770"; conf_lo "1.867529"; conf_hi "2.443482"; cov "12.584323";
Chr2	Cufflinks	transcript	12056213	12073083	173	+	.	gene_id "CUFF.2048"; transcript_id "AT2G28290.1"; FPKM "0.8935665241"; frac "0.109446"; conf_lo "0.716358"; conf_hi "1.070775"; cov "5.216840"; full_read_support "yes";
Chr2	Cufflinks	exon	12056213	12056292	173	+	.	gene_id "CUFF.2048"; transcript_id "AT2G28290.1"; exon_number "1"; FPKM "0.8935665241"; frac "0.109446"; conf_lo "0.716358"; conf_hi "1.070775"; cov "5.216840";
Chr2	Cufflinks	exon	12056737	12056878	173	+	.	gene_id "CUFF.2048"; transcript_id "AT2G28290.1"; exon_number "2"; FPKM "0.8935665241"; frac "0.109446"; conf_lo "0.716358"; conf_hi "1.070775"; cov "5.216840";
Chr2	Cufflinks	exon	12056973	12057034	173	+	.	gene_id "CUFF.2048"; transcript_id "AT2G28290.1"; exon_number "3"; FPKM "0.8935665241"; frac "0.109446"; conf_lo "0.716358"; conf_hi "1.070775"; cov "5.216840";
Chr2	Cufflinks	exon	12057283	12057398	173	+	.	gene_id "CUFF.2048"; transcript_id "AT2G28290.1"; exon_number "4"; FPKM "0.8935665241"; frac "0.109446"; conf_lo "0.716358"; conf_hi "1.070775"; cov "5.216840";
Chr2	Cufflinks	exon	12057496	12057885	173	+	.	gene_id "CUFF.2048"; transcript_id "AT2G28290.1"; exon_number "5"; FPKM "0.8935665241"; frac "0.109446"; conf_lo "0.716358"; conf_hi "1.070775"; cov "5.216840";
Chr2	Cufflinks	exon	12057987	12058042	173	+	.	gene_id "CUFF.2048"; transcript_id "AT2G28290.1"; exon_number "6"; FPKM "0.8935665241"; frac "0.109446"; conf_lo "0.716358"; conf_hi "1.070775"; cov "5.216840";
Chr2	Cufflinks	exon	12058560	12058720	173	+	.	gene_id "CUFF.2048"; transcript_id "AT2G28290.1"; exon_number "7"; FPKM "0.8935665241"; frac "0.109446"; conf_lo "0.716358"; conf_hi "1.070775"; cov "5.216840";
Chr2	Cufflinks	exon	12058808	12058872	173	+	.	gene_id "CUFF.2048"; transcript_id "AT2G28290.1"; exon_number "8"; FPKM "0.8935665241"; frac "0.109446"; conf_lo "0.716358"; conf_hi "1.070775"; cov "5.216840";
Chr2	Cufflinks	exon	12058955	12059347	173	+	.	gene_id "CUFF.2048"; transcript_id "AT2G28290.1"; exon_number "9"; FPKM "0.8935665241"; frac "0.109446"; conf_lo "0.716358"; conf_hi "1.070775"; cov "5.216840";
Chr2	Cufflinks	exon	12059466	12059623	173	+	.	gene_id "CUFF.2048"; transcript_id "AT2G28290.1"; exon_number "10"; FPKM "0.8935665241"; frac "0.109446"; conf_lo "0.716358"; conf_hi "1.070775"; cov "5.216840";
Chr2	Cufflinks	exon	12060302	12060399	173	+	.	gene_id "CUFF.2048"; transcript_id "AT2G28290.1"; exon_number "11"; FPKM "0.8935665241"; frac "0.109446"; conf_lo "0.716358"; conf_hi "1.070775"; cov "5.216840";
Chr2	Cufflinks	exon	12060716	12060901	173	+	.	gene_id "CUFF.2048"; transcript_id "AT2G28290.1"; exon_number "12"; FPKM "0.8935665241"; frac "0.109446"; conf_lo "0.716358"; conf_hi "1.070775"; cov "5.216840";
Chr2	Cufflinks	exon	12061017	12061197	173	+	.	gene_id "CUFF.2048"; transcript_id "AT2G28290.1"; exon_number "13"; FPKM "0.8935665241"; frac "0.109446"; conf_lo "0.716358"; conf_hi "1.070775"; cov "5.216840";
Chr2	Cufflinks	exon	12061285	12061476	173	+	.	gene_id "CUFF.2048"; transcript_id "AT2G28290.1"; exon_number "14"; FPKM "0.8935665241"; frac "0.109446"; conf_lo "0.716358"; conf_hi "1.070775"; cov "5.216840";
Chr2	Cufflinks	exon	12061565	12061608	173	+	.	gene_id "CUFF.2048"; transcript_id "AT2G28290.1"; exon_number "15"; FPKM "0.8935665241"; frac "0.109446"; conf_lo "0.716358"; conf_hi "1.070775"; cov "5.216840";
Chr2	Cufflinks	exon	12061827	12061883	173	+	.	gene_id "CUFF.2048"; transcript_id "AT2G28290.1"; exon_number "16"; FPKM "0.8935665241"; frac "0.109446"; conf_lo "0.716358"; conf_hi "1.070775"; cov "5.216840";
Chr2	Cufflinks	exon	12061971	12062067	173	+	.	gene_id "CUFF.2048"; transcript_id "AT2G28290.1"; exon_number "17"; FPKM "0.8935665241"; frac "0.109446"; conf_lo "0.716358"; conf_hi "1.070775"; cov "5.216840";
Chr2	Cufflinks	exon	12062180	12062352	173	+	.	gene_id "CUFF.2048"; transcript_id "AT2G28290.1"; exon_number "18"; FPKM "0.8935665241"; frac "0.109446"; conf_lo "0.716358"; conf_hi "1.070775"; cov "5.216840";
Chr2	Cufflinks	exon	12062431	12062644	173	+	.	gene_id "CUFF.2048"; transcript_id "AT2G28290.1"; exon_number "19"; FPKM "0.8935665241"; frac "0.109446"; conf_lo "0.716358"; conf_hi "1.070775"; cov "5.216840";
Chr2	Cufflinks	exon	12062771	12062896	173	+	.	gene_id "CUFF.2048"; transcript_id "AT2G28290.1"; exon_number "20"; FPKM "0.8935665241"; frac "0.109446"; conf_lo "0.716358"; conf_hi "1.070775"; cov "5.216840";
Chr2	Cufflinks	exon	12062994	12063083	173	+	.	gene_id "CUFF.2048"; transcript_id "AT2G28290.1"; exon_number "21"; FPKM "0.8935665241"; frac "0.109446"; conf_lo "0.716358"; conf_hi "1.070775"; cov "5.216840";
Chr2	Cufflinks	exon	12063205	12063321	173	+	.	gene_id "CUFF.2048"; transcript_id "AT2G28290.1"; exon_number "22"; FPKM "0.8935665241"; frac "0.109446"; conf_lo "0.716358"; conf_hi "1.070775"; cov "5.216840";
Chr2	Cufflinks	exon	12063401	12063481	173	+	.	gene_id "CUFF.2048"; transcript_id "AT2G28290.1"; exon_number "23"; FPKM "0.8935665241"; frac "0.109446"; conf_lo "0.716358"; conf_hi "1.070775"; cov "5.216840";
Chr2	Cufflinks	exon	12063583	12063690	173	+	.	gene_id "CUFF.2048"; transcript_id "AT2G28290.1"; exon_number "24"; FPKM "0.8935665241"; frac "0.109446"; conf_lo "0.716358"; conf_hi "1.070775"; cov "5.216840";
Chr2	Cufflinks	exon	12064102	12064271	173	+	.	gene_id "CUFF.2048"; transcript_id "AT2G28290.1"; exon_number "25"; FPKM "0.8935665241"; frac "0.109446"; conf_lo "0.716358"; conf_hi "1.070775"; cov "5.216840";
Chr2	Cufflinks	exon	12064452	12064530	173	+	.	gene_id "CUFF.2048"; transcript_id "AT2G28290.1"; exon_number "26"; FPKM "0.8935665241"; frac "0.109446"; conf_lo "0.716358"; conf_hi "1.070775"; cov "5.216840";
Chr2	Cufflinks	exon	12064620	12064694	173	+	.	gene_id "CUFF.2048"; transcript_id "AT2G28290.1"; exon_number "27"; FPKM "0.8935665241"; frac "0.109446"; conf_lo "0.716358"; conf_hi "1.070775"; cov "5.216840";
Chr2	Cufflinks	exon	12065000	12065097	173	+	.	gene_id "CUFF.2048"; transcript_id "AT2G28290.1"; exon_number "28"; FPKM "0.8935665241"; frac "0.109446"; conf_lo "0.716358"; conf_hi "1.070775"; cov "5.216840";
Chr2	Cufflinks	exon	12065177	12065284	173	+	.	gene_id "CUFF.2048"; transcript_id "AT2G28290.1"; exon_number "29"; FPKM "0.8935665241"; frac "0.109446"; conf_lo "0.716358"; conf_hi "1.070775"; cov "5.216840";
Chr2	Cufflinks	exon	12065656	12065713	173	+	.	gene_id "CUFF.2048"; transcript_id "AT2G28290.1"; exon_number "30"; FPKM "0.8935665241"; frac "0.109446"; conf_lo "0.716358"; conf_hi "1.070775"; cov "5.216840";
Chr2	Cufflinks	exon	12065792	12066022	173	+	.	gene_id "CUFF.2048"; transcript_id "AT2G28290.1"; exon_number "31"; FPKM "0.8935665241"; frac "0.109446"; conf_lo "0.716358"; conf_hi "1.070775"; cov "5.216840";
Chr2	Cufflinks	exon	12066111	12067080	173	+	.	gene_id "CUFF.2048"; transcript_id "AT2G28290.1"; exon_number "32"; FPKM "0.8935665241"; frac "0.109446"; conf_lo "0.716358"; conf_hi "1.070775"; cov "5.216840";
Chr2	Cufflinks	exon	12067204	12067398	173	+	.	gene_id "CUFF.2048"; transcript_id "AT2G28290.1"; exon_number "33"; FPKM "0.8935665241"; frac "0.109446"; conf_lo "0.716358"; conf_hi "1.070775"; cov "5.216840";
Chr2	Cufflinks	exon	12067483	12073083	173	+	.	gene_id "CUFF.2048"; transcript_id "AT2G28290.1"; exon_number "34"; FPKM "0.8935665241"; frac "0.109446"; conf_lo "0.716358"; conf_hi "1.070775"; cov "5.216840";
Chr2	Cufflinks	transcript	12056213	12073083	1000	+	.	gene_id "CUFF.2048"; transcript_id "AT2G28290.3"; FPKM "5.1536701126"; frac "0.625784"; conf_lo "4.726388"; conf_hi "5.580952"; cov "30.088274"; full_read_support "yes";
Chr2	Cufflinks	exon	12056213	12056292	1000	+	.	gene_id "CUFF.2048"; transcript_id "AT2G28290.3"; exon_number "1"; FPKM "5.1536701126"; frac "0.625784"; conf_lo "4.726388"; conf_hi "5.580952"; cov "30.088274";
Chr2	Cufflinks	exon	12056737	12056878	1000	+	.	gene_id "CUFF.2048"; transcript_id "AT2G28290.3"; exon_number "2"; FPKM "5.1536701126"; frac "0.625784"; conf_lo "4.726388"; conf_hi "5.580952"; cov "30.088274";
Chr2	Cufflinks	exon	12056973	12057034	1000	+	.	gene_id "CUFF.2048"; transcript_id "AT2G28290.3"; exon_number "3"; FPKM "5.1536701126"; frac "0.625784"; conf_lo "4.726388"; conf_hi "5.580952"; cov "30.088274";
Chr2	Cufflinks	exon	12057283	12057398	1000	+	.	gene_id "CUFF.2048"; transcript_id "AT2G28290.3"; exon_number "4"; FPKM "5.1536701126"; frac "0.625784"; conf_lo "4.726388"; conf_hi "5.580952"; cov "30.088274";
Chr2	Cufflinks	exon	12057496	12057885	1000	+	.	gene_id "CUFF.2048"; transcript_id "AT2G28290.3"; exon_number "5"; FPKM "5.1536701126"; frac "0.625784"; conf_lo "4.726388"; conf_hi "5.580952"; cov "30.088274";
Chr2	Cufflinks	exon	12057987	12058042	1000	+	.	gene_id "CUFF.2048"; transcript_id "AT2G28290.3"; exon_number "6"; FPKM "5.1536701126"; frac "0.625784"; conf_lo "4.726388"; conf_hi "5.580952"; cov "30.088274";
Chr2	Cufflinks	exon	12058560	12058720	1000	+	.	gene_id "CUFF.2048"; transcript_id "AT2G28290.3"; exon_number "7"; FPKM "5.1536701126"; frac "0.625784"; conf_lo "4.726388"; conf_hi "5.580952"; cov "30.088274";
Chr2	Cufflinks	exon	12058808	12058872	1000	+	.	gene_id "CUFF.2048"; transcript_id "AT2G28290.3"; exon_number "8"; FPKM "5.1536701126"; frac "0.625784"; conf_lo "4.726388"; conf_hi "5.580952"; cov "30.088274";
Chr2	Cufflinks	exon	12058955	12059347	1000	+	.	gene_id "CUFF.2048"; transcript_id "AT2G28290.3"; exon_number "9"; FPKM "5.1536701126"; frac "0.625784"; conf_lo "4.726388"; conf_hi "5.580952"; cov "30.088274";
Chr2	Cufflinks	exon	12059466	12059623	1000	+	.	gene_id "CUFF.2048"; transcript_id "AT2G28290.3"; exon_number "10"; FPKM "5.1536701126"; frac "0.625784"; conf_lo "4.726388"; conf_hi "5.580952"; cov "30.088274";
Chr2	Cufflinks	exon	12060302	12060399	1000	+	.	gene_id "CUFF.2048"; transcript_id "AT2G28290.3"; exon_number "11"; FPKM "5.1536701126"; frac "0.625784"; conf_lo "4.726388"; conf_hi "5.580952"; cov "30.088274";
Chr2	Cufflinks	exon	12060716	12060901	1000	+	.	gene_id "CUFF.2048"; transcript_id "AT2G28290.3"; exon_number "12"; FPKM "5.1536701126"; frac "0.625784"; conf_lo "4.726388"; conf_hi "5.580952"; cov "30.088274";
Chr2	Cufflinks	exon	12061017	12061197	1000	+	.	gene_id "CUFF.2048"; transcript_id "AT2G28290.3"; exon_number "13"; FPKM "5.1536701126"; frac "0.625784"; conf_lo "4.726388"; conf_hi "5.580952"; cov "30.088274";
Chr2	Cufflinks	exon	12061285	12061476	1000	+	.	gene_id "CUFF.2048"; transcript_id "AT2G28290.3"; exon_number "14"; FPKM "5.1536701126"; frac "0.625784"; conf_lo "4.726388"; conf_hi "5.580952"; cov "30.088274";
Chr2	Cufflinks	exon	12061565	12061608	1000	+	.	gene_id "CUFF.2048"; transcript_id "AT2G28290.3"; exon_number "15"; FPKM "5.1536701126"; frac "0.625784"; conf_lo "4.726388"; conf_hi "5.580952"; cov "30.088274";
Chr2	Cufflinks	exon	12061827	12061883	1000	+	.	gene_id "CUFF.2048"; transcript_id "AT2G28290.3"; exon_number "16"; FPKM "5.1536701126"; frac "0.625784"; conf_lo "4.726388"; conf_hi "5.580952"; cov "30.088274";
Chr2	Cufflinks	exon	12061971	12062067	1000	+	.	gene_id "CUFF.2048"; transcript_id "AT2G28290.3"; exon_number "17"; FPKM "5.1536701126"; frac "0.625784"; conf_lo "4.726388"; conf_hi "5.580952"; cov "30.088274";
Chr2	Cufflinks	exon	12062180	12062352	1000	+	.	gene_id "CUFF.2048"; transcript_id "AT2G28290.3"; exon_number "18"; FPKM "5.1536701126"; frac "0.625784"; conf_lo "4.726388"; conf_hi "5.580952"; cov "30.088274";
Chr2	Cufflinks	exon	12062431	12062644	1000	+	.	gene_id "CUFF.2048"; transcript_id "AT2G28290.3"; exon_number "19"; FPKM "5.1536701126"; frac "0.625784"; conf_lo "4.726388"; conf_hi "5.580952"; cov "30.088274";
Chr2	Cufflinks	exon	12062771	12062896	1000	+	.	gene_id "CUFF.2048"; transcript_id "AT2G28290.3"; exon_number "20"; FPKM "5.1536701126"; frac "0.625784"; conf_lo "4.726388"; conf_hi "5.580952"; cov "30.088274";
Chr2	Cufflinks	exon	12062994	12063083	1000	+	.	gene_id "CUFF.2048"; transcript_id "AT2G28290.3"; exon_number "21"; FPKM "5.1536701126"; frac "0.625784"; conf_lo "4.726388"; conf_hi "5.580952"; cov "30.088274";
Chr2	Cufflinks	exon	12063205	12063321	1000	+	.	gene_id "CUFF.2048"; transcript_id "AT2G28290.3"; exon_number "22"; FPKM "5.1536701126"; frac "0.625784"; conf_lo "4.726388"; conf_hi "5.580952"; cov "30.088274";
Chr2	Cufflinks	exon	12063401	12063481	1000	+	.	gene_id "CUFF.2048"; transcript_id "AT2G28290.3"; exon_number "23"; FPKM "5.1536701126"; frac "0.625784"; conf_lo "4.726388"; conf_hi "5.580952"; cov "30.088274";
Chr2	Cufflinks	exon	12063583	12063690	1000	+	.	gene_id "CUFF.2048"; transcript_id "AT2G28290.3"; exon_number "24"; FPKM "5.1536701126"; frac "0.625784"; conf_lo "4.726388"; conf_hi "5.580952"; cov "30.088274";
Chr2	Cufflinks	exon	12064102	12064271	1000	+	.	gene_id "CUFF.2048"; transcript_id "AT2G28290.3"; exon_number "25"; FPKM "5.1536701126"; frac "0.625784"; conf_lo "4.726388"; conf_hi "5.580952"; cov "30.088274";
Chr2	Cufflinks	exon	12064452	12064530	1000	+	.	gene_id "CUFF.2048"; transcript_id "AT2G28290.3"; exon_number "26"; FPKM "5.1536701126"; frac "0.625784"; conf_lo "4.726388"; conf_hi "5.580952"; cov "30.088274";
Chr2	Cufflinks	exon	12064620	12064694	1000	+	.	gene_id "CUFF.2048"; transcript_id "AT2G28290.3"; exon_number "27"; FPKM "5.1536701126"; frac "0.625784"; conf_lo "4.726388"; conf_hi "5.580952"; cov "30.088274";
Chr2	Cufflinks	exon	12065000	12065097	1000	+	.	gene_id "CUFF.2048"; transcript_id "AT2G28290.3"; exon_number "28"; FPKM "5.1536701126"; frac "0.625784"; conf_lo "4.726388"; conf_hi "5.580952"; cov "30.088274";
Chr2	Cufflinks	exon	12065177	12065284	1000	+	.	gene_id "CUFF.2048"; transcript_id "AT2G28290.3"; exon_number "29"; FPKM "5.1536701126"; frac "0.625784"; conf_lo "4.726388"; conf_hi "5.580952"; cov "30.088274";
Chr2	Cufflinks	exon	12065656	12065713	1000	+	.	gene_id "CUFF.2048"; transcript_id "AT2G28290.3"; exon_number "30"; FPKM "5.1536701126"; frac "0.625784"; conf_lo "4.726388"; conf_hi "5.580952"; cov "30.088274";
Chr2	Cufflinks	exon	12065792	12066022	1000	+	.	gene_id "CUFF.2048"; transcript_id "AT2G28290.3"; exon_number "31"; FPKM "5.1536701126"; frac "0.625784"; conf_lo "4.726388"; conf_hi "5.580952"; cov "30.088274";
Chr2	Cufflinks	exon	12066111	12067080	1000	+	.	gene_id "CUFF.2048"; transcript_id "AT2G28290.3"; exon_number "32"; FPKM "5.1536701126"; frac "0.625784"; conf_lo "4.726388"; conf_hi "5.580952"; cov "30.088274";
Chr2	Cufflinks	exon	12067204	12067398	1000	+	.	gene_id "CUFF.2048"; transcript_id "AT2G28290.3"; exon_number "33"; FPKM "5.1536701126"; frac "0.625784"; conf_lo "4.726388"; conf_hi "5.580952"; cov "30.088274";
Chr2	Cufflinks	exon	12067483	12072240	1000	+	.	gene_id "CUFF.2048"; transcript_id "AT2G28290.3"; exon_number "34"; FPKM "5.1536701126"; frac "0.625784"; conf_lo "4.726388"; conf_hi "5.580952"; cov "30.088274";
Chr2	Cufflinks	exon	12072334	12073083	1000	+	.	gene_id "CUFF.2048"; transcript_id "AT2G28290.3"; exon_number "35"; FPKM "5.1536701126"; frac "0.625784"; conf_lo "4.726388"; conf_hi "5.580952"; cov "30.088274";
Chr2	Cufflinks	transcript	12056213	12073083	1	+	.	gene_id "CUFF.2048"; transcript_id "AT2G28290.2"; FPKM "0.0000000000"; frac "0.000000"; conf_lo "0.000000"; conf_hi "0.009648"; cov "0.000000"; full_read_support "yes";
Chr2	Cufflinks	exon	12056213	12056292	1	+	.	gene_id "CUFF.2048"; transcript_id "AT2G28290.2"; exon_number "1"; FPKM "0.0000000000"; frac "0.000000"; conf_lo "0.000000"; conf_hi "0.009648"; cov "0.000000";
Chr2	Cufflinks	exon	12056737	12056878	1	+	.	gene_id "CUFF.2048"; transcript_id "AT2G28290.2"; exon_number "2"; FPKM "0.0000000000"; frac "0.000000"; conf_lo "0.000000"; conf_hi "0.009648"; cov "0.000000";
Chr2	Cufflinks	exon	12056973	12057034	1	+	.	gene_id "CUFF.2048"; transcript_id "AT2G28290.2"; exon_number "3"; FPKM "0.0000000000"; frac "0.000000"; conf_lo "0.000000"; conf_hi "0.009648"; cov "0.000000";
Chr2	Cufflinks	exon	12057283	12057398	1	+	.	gene_id "CUFF.2048"; transcript_id "AT2G28290.2"; exon_number "4"; FPKM "0.0000000000"; frac "0.000000"; conf_lo "0.000000"; conf_hi "0.009648"; cov "0.000000";
Chr2	Cufflinks	exon	12057496	12057885	1	+	.	gene_id "CUFF.2048"; transcript_id "AT2G28290.2"; exon_number "5"; FPKM "0.0000000000"; frac "0.000000"; conf_lo "0.000000"; conf_hi "0.009648"; cov "0.000000";
Chr2	Cufflinks	exon	12057987	12058042	1	+	.	gene_id "CUFF.2048"; transcript_id "AT2G28290.2"; exon_number "6"; FPKM "0.0000000000"; frac "0.000000"; conf_lo "0.000000"; conf_hi "0.009648"; cov "0.000000";
Chr2	Cufflinks	exon	12058560	12058720	1	+	.	gene_id "CUFF.2048"; transcript_id "AT2G28290.2"; exon_number "7"; FPKM "0.0000000000"; frac "0.000000"; conf_lo "0.000000"; conf_hi "0.009648"; cov "0.000000";
Chr2	Cufflinks	exon	12058808	12058872	1	+	.	gene_id "CUFF.2048"; transcript_id "AT2G28290.2"; exon_number "8"; FPKM "0.0000000000"; frac "0.000000"; conf_lo "0.000000"; conf_hi "0.009648"; cov "0.000000";
Chr2	Cufflinks	exon	12058955	12059347	1	+	.	gene_id "CUFF.2048"; transcript_id "AT2G28290.2"; exon_number "9"; FPKM "0.0000000000"; frac "0.000000"; conf_lo "0.000000"; conf_hi "0.009648"; cov "0.000000";
Chr2	Cufflinks	exon	12059466	12059623	1	+	.	gene_id "CUFF.2048"; transcript_id "AT2G28290.2"; exon_number "10"; FPKM "0.0000000000"; frac "0.000000"; conf_lo "0.000000"; conf_hi "0.009648"; cov "0.000000";
Chr2	Cufflinks	exon	12060302	12060399	1	+	.	gene_id "CUFF.2048"; transcript_id "AT2G28290.2"; exon_number "11"; FPKM "0.0000000000"; frac "0.000000"; conf_lo "0.000000"; conf_hi "0.009648"; cov "0.000000";
Chr2	Cufflinks	exon	12060716	12060901	1	+	.	gene_id "CUFF.2048"; transcript_id "AT2G28290.2"; exon_number "12"; FPKM "0.0000000000"; frac "0.000000"; conf_lo "0.000000"; conf_hi "0.009648"; cov "0.000000";
Chr2	Cufflinks	exon	12061017	12061197	1	+	.	gene_id "CUFF.2048"; transcript_id "AT2G28290.2"; exon_number "13"; FPKM "0.0000000000"; frac "0.000000"; conf_lo "0.000000"; conf_hi "0.009648"; cov "0.000000";
Chr2	Cufflinks	exon	12061285	12061476	1	+	.	gene_id "CUFF.2048"; transcript_id "AT2G28290.2"; exon_number "14"; FPKM "0.0000000000"; frac "0.000000"; conf_lo "0.000000"; conf_hi "0.009648"; cov "0.000000";
Chr2	Cufflinks	exon	12061565	12061608	1	+	.	gene_id "CUFF.2048"; transcript_id "AT2G28290.2"; exon_number "15"; FPKM "0.0000000000"; frac "0.000000"; conf_lo "0.000000"; conf_hi "0.009648"; cov "0.000000";
Chr2	Cufflinks	exon	12061827	12061883	1	+	.	gene_id "CUFF.2048"; transcript_id "AT2G28290.2"; exon_number "16"; FPKM "0.0000000000"; frac "0.000000"; conf_lo "0.000000"; conf_hi "0.009648"; cov "0.000000";
Chr2	Cufflinks	exon	12061971	12062067	1	+	.	gene_id "CUFF.2048"; transcript_id "AT2G28290.2"; exon_number "17"; FPKM "0.0000000000"; frac "0.000000"; conf_lo "0.000000"; conf_hi "0.009648"; cov "0.000000";
Chr2	Cufflinks	exon	12062180	12062352	1	+	.	gene_id "CUFF.2048"; transcript_id "AT2G28290.2"; exon_number "18"; FPKM "0.0000000000"; frac "0.000000"; conf_lo "0.000000"; conf_hi "0.009648"; cov "0.000000";
Chr2	Cufflinks	exon	12062431	12062644	1	+	.	gene_id "CUFF.2048"; transcript_id "AT2G28290.2"; exon_number "19"; FPKM "0.0000000000"; frac "0.000000"; conf_lo "0.000000"; conf_hi "0.009648"; cov "0.000000";
Chr2	Cufflinks	exon	12062771	12062896	1	+	.	gene_id "CUFF.2048"; transcript_id "AT2G28290.2"; exon_number "20"; FPKM "0.0000000000"; frac "0.000000"; conf_lo "0.000000"; conf_hi "0.009648"; cov "0.000000";
Chr2	Cufflinks	exon	12062994	12063083	1	+	.	gene_id "CUFF.2048"; transcript_id "AT2G28290.2"; exon_number "21"; FPKM "0.0000000000"; frac "0.000000"; conf_lo "0.000000"; conf_hi "0.009648"; cov "0.000000";
Chr2	Cufflinks	exon	12063205	12063321	1	+	.	gene_id "CUFF.2048"; transcript_id "AT2G28290.2"; exon_number "22"; FPKM "0.0000000000"; frac "0.000000"; conf_lo "0.000000"; conf_hi "0.009648"; cov "0.000000";
Chr2	Cufflinks	exon	12063401	12063481	1	+	.	gene_id "CUFF.2048"; transcript_id "AT2G28290.2"; exon_number "23"; FPKM "0.0000000000"; frac "0.000000"; conf_lo "0.000000"; conf_hi "0.009648"; cov "0.000000";
Chr2	Cufflinks	exon	12063583	12063690	1	+	.	gene_id "CUFF.2048"; transcript_id "AT2G28290.2"; exon_number "24"; FPKM "0.0000000000"; frac "0.000000"; conf_lo "0.000000"; conf_hi "0.009648"; cov "0.000000";
Chr2	Cufflinks	exon	12064102	12064271	1	+	.	gene_id "CUFF.2048"; transcript_id "AT2G28290.2"; exon_number "25"; FPKM "0.0000000000"; frac "0.000000"; conf_lo "0.000000"; conf_hi "0.009648"; cov "0.000000";
Chr2	Cufflinks	exon	12064452	12064530	1	+	.	gene_id "CUFF.2048"; transcript_id "AT2G28290.2"; exon_number "26"; FPKM "0.0000000000"; frac "0.000000"; conf_lo "0.000000"; conf_hi "0.009648"; cov "0.000000";
Chr2	Cufflinks	exon	12064620	12064694	1	+	.	gene_id "CUFF.2048"; transcript_id "AT2G28290.2"; exon_number "27"; FPKM "0.0000000000"; frac "0.000000"; conf_lo "0.000000"; conf_hi "0.009648"; cov "0.000000";
Chr2	Cufflinks	exon	12065000	12065097	1	+	.	gene_id "CUFF.2048"; transcript_id "AT2G28290.2"; exon_number "28"; FPKM "0.0000000000"; frac "0.000000"; conf_lo "0.000000"; conf_hi "0.009648"; cov "0.000000";
Chr2	Cufflinks	exon	12065177	12065284	1	+	.	gene_id "CUFF.2048"; transcript_id "AT2G28290.2"; exon_number "29"; FPKM "0.0000000000"; frac "0.000000"; conf_lo "0.000000"; conf_hi "0.009648"; cov "0.000000";
Chr2	Cufflinks	exon	12065656	12065713	1	+	.	gene_id "CUFF.2048"; transcript_id "AT2G28290.2"; exon_number "30"; FPKM "0.0000000000"; frac "0.000000"; conf_lo "0.000000"; conf_hi "0.009648"; cov "0.000000";
Chr2	Cufflinks	exon	12065792	12066022	1	+	.	gene_id "CUFF.2048"; transcript_id "AT2G28290.2"; exon_number "31"; FPKM "0.0000000000"; frac "0.000000"; conf_lo "0.000000"; conf_hi "0.009648"; cov "0.000000";
Chr2	Cufflinks	exon	12066111	12067080	1	+	.	gene_id "CUFF.2048"; transcript_id "AT2G28290.2"; exon_number "32"; FPKM "0.0000000000"; frac "0.000000"; conf_lo "0.000000"; conf_hi "0.009648"; cov "0.000000";
Chr2	Cufflinks	exon	12067204	12067398	1	+	.	gene_id "CUFF.2048"; transcript_id "AT2G28290.2"; exon_number "33"; FPKM "0.0000000000"; frac "0.000000"; conf_lo "0.000000"; conf_hi "0.009648"; cov "0.000000";
Chr2	Cufflinks	exon	12067483	12072240	1	+	.	gene_id "CUFF.2048"; transcript_id "AT2G28290.2"; exon_number "34"; FPKM "0.0000000000"; frac "0.000000"; conf_lo "0.000000"; conf_hi "0.009648"; cov "0.000000";
Chr2	Cufflinks	exon	12072376	12073083	1	+	.	gene_id "CUFF.2048"; transcript_id "AT2G28290.2"; exon_number "35"; FPKM "0.0000000000"; frac "0.000000"; conf_lo "0.000000"; conf_hi "0.009648"; cov "0.000000";
Chr2	Cufflinks	transcript	12081113	12084664	1000	+	.	gene_id "AT2G28305"; transcript_id "AT2G28305.1"; FPKM "1.6417566499"; frac "1.000000"; conf_lo "1.021231"; conf_hi "2.262282"; cov "9.588929"; full_read_support "yes";
Chr2	Cufflinks	exon	12081113	12081290	1000	+	.	gene_id "AT2G28305"; transcript_id "AT2G28305.1"; exon_number "1"; FPKM "1.6417566499"; frac "1.000000"; conf_lo "1.021231"; conf_hi "2.262282"; cov "9.588929";
Chr2	Cufflinks	exon	12082315	12082412	1000	+	.	gene_id "AT2G28305"; transcript_id "AT2G28305.1"; exon_number "2"; FPKM "1.6417566499"; frac "1.000000"; conf_lo "1.021231"; conf_hi "2.262282"; cov "9.588929";
Chr2	Cufflinks	exon	12082559	12082589	1000	+	.	gene_id "AT2G28305"; transcript_id "AT2G28305.1"; exon_number "3"; FPKM "1.6417566499"; frac "1.000000"; conf_lo "1.021231"; conf_hi "2.262282"; cov "9.588929";
Chr2	Cufflinks	exon	12083285	12083384	1000	+	.	gene_id "AT2G28305"; transcript_id "AT2G28305.1"; exon_number "4"; FPKM "1.6417566499"; frac "1.000000"; conf_lo "1.021231"; conf_hi "2.262282"; cov "9.588929";
Chr2	Cufflinks	exon	12083488	12083558	1000	+	.	gene_id "AT2G28305"; transcript_id "AT2G28305.1"; exon_number "5"; FPKM "1.6417566499"; frac "1.000000"; conf_lo "1.021231"; conf_hi "2.262282"; cov "9.588929";
Chr2	Cufflinks	exon	12083986	12084129	1000	+	.	gene_id "AT2G28305"; transcript_id "AT2G28305.1"; exon_number "6"; FPKM "1.6417566499"; frac "1.000000"; conf_lo "1.021231"; conf_hi "2.262282"; cov "9.588929";
Chr2	Cufflinks	exon	12084215	12084664	1000	+	.	gene_id "AT2G28305"; transcript_id "AT2G28305.1"; exon_number "7"; FPKM "1.6417566499"; frac "1.000000"; conf_lo "1.021231"; conf_hi "2.262282"; cov "9.588929";
Chr2	Cufflinks	transcript	12085377	12088060	1000	+	.	gene_id "CUFF.2049"; transcript_id "AT2G28310.1"; FPKM "8.2671898852"; frac "0.816555"; conf_lo "7.006871"; conf_hi "9.527509"; cov "48.292838"; full_read_support "yes";
Chr2	Cufflinks	exon	12085377	12085530	1000	+	.	gene_id "CUFF.2049"; transcript_id "AT2G28310.1"; exon_number "1"; FPKM "8.2671898852"; frac "0.816555"; conf_lo "7.006871"; conf_hi "9.527509"; cov "48.292838";
Chr2	Cufflinks	exon	12085689	12085792	1000	+	.	gene_id "CUFF.2049"; transcript_id "AT2G28310.1"; exon_number "2"; FPKM "8.2671898852"; frac "0.816555"; conf_lo "7.006871"; conf_hi "9.527509"; cov "48.292838";
Chr2	Cufflinks	exon	12085882	12085990	1000	+	.	gene_id "CUFF.2049"; transcript_id "AT2G28310.1"; exon_number "3"; FPKM "8.2671898852"; frac "0.816555"; conf_lo "7.006871"; conf_hi "9.527509"; cov "48.292838";
Chr2	Cufflinks	exon	12086073	12086165	1000	+	.	gene_id "CUFF.2049"; transcript_id "AT2G28310.1"; exon_number "4"; FPKM "8.2671898852"; frac "0.816555"; conf_lo "7.006871"; conf_hi "9.527509"; cov "48.292838";
Chr2	Cufflinks	exon	12086275	12086379	1000	+	.	gene_id "CUFF.2049"; transcript_id "AT2G28310.1"; exon_number "5"; FPKM "8.2671898852"; frac "0.816555"; conf_lo "7.006871"; conf_hi "9.527509"; cov "48.292838";
Chr2	Cufflinks	exon	12086477	12086560	1000	+	.	gene_id "CUFF.2049"; transcript_id "AT2G28310.1"; exon_number "6"; FPKM "8.2671898852"; frac "0.816555"; conf_lo "7.006871"; conf_hi "9.527509"; cov "48.292838";
Chr2	Cufflinks	exon	12086654	12086769	1000	+	.	gene_id "CUFF.2049"; transcript_id "AT2G28310.1"; exon_number "7"; FPKM "8.2671898852"; frac "0.816555"; conf_lo "7.006871"; conf_hi "9.527509"; cov "48.292838";
Chr2	Cufflinks	exon	12086851	12086952	1000	+	.	gene_id "CUFF.2049"; transcript_id "AT2G28310.1"; exon_number "8"; FPKM "8.2671898852"; frac "0.816555"; conf_lo "7.006871"; conf_hi "9.527509"; cov "48.292838";
Chr2	Cufflinks	exon	12087030	12087143	1000	+	.	gene_id "CUFF.2049"; transcript_id "AT2G28310.1"; exon_number "9"; FPKM "8.2671898852"; frac "0.816555"; conf_lo "7.006871"; conf_hi "9.527509"; cov "48.292838";
Chr2	Cufflinks	exon	12087234	12087290	1000	+	.	gene_id "CUFF.2049"; transcript_id "AT2G28310.1"; exon_number "10"; FPKM "8.2671898852"; frac "0.816555"; conf_lo "7.006871"; conf_hi "9.527509"; cov "48.292838";
Chr2	Cufflinks	exon	12087385	12087451	1000	+	.	gene_id "CUFF.2049"; transcript_id "AT2G28310.1"; exon_number "11"; FPKM "8.2671898852"; frac "0.816555"; conf_lo "7.006871"; conf_hi "9.527509"; cov "48.292838";
Chr2	Cufflinks	exon	12087542	12087595	1000	+	.	gene_id "CUFF.2049"; transcript_id "AT2G28310.1"; exon_number "12"; FPKM "8.2671898852"; frac "0.816555"; conf_lo "7.006871"; conf_hi "9.527509"; cov "48.292838";
Chr2	Cufflinks	exon	12087685	12088060	1000	+	.	gene_id "CUFF.2049"; transcript_id "AT2G28310.1"; exon_number "13"; FPKM "8.2671898852"; frac "0.816555"; conf_lo "7.006871"; conf_hi "9.527509"; cov "48.292838";
Chr2	Cufflinks	transcript	12085439	12088060	237	+	.	gene_id "CUFF.2049"; transcript_id "AT2G28310.2"; FPKM "1.9613348848"; frac "0.183445"; conf_lo "1.236872"; conf_hi "2.685798"; cov "11.457149"; full_read_support "yes";
Chr2	Cufflinks	exon	12085439	12085530	237	+	.	gene_id "CUFF.2049"; transcript_id "AT2G28310.2"; exon_number "1"; FPKM "1.9613348848"; frac "0.183445"; conf_lo "1.236872"; conf_hi "2.685798"; cov "11.457149";
Chr2	Cufflinks	exon	12085698	12085792	237	+	.	gene_id "CUFF.2049"; transcript_id "AT2G28310.2"; exon_number "2"; FPKM "1.9613348848"; frac "0.183445"; conf_lo "1.236872"; conf_hi "2.685798"; cov "11.457149";
Chr2	Cufflinks	exon	12085882	12085990	237	+	.	gene_id "CUFF.2049"; transcript_id "AT2G28310.2"; exon_number "3"; FPKM "1.9613348848"; frac "0.183445"; conf_lo "1.236872"; conf_hi "2.685798"; cov "11.457149";
Chr2	Cufflinks	exon	12086073	12086165	237	+	.	gene_id "CUFF.2049"; transcript_id "AT2G28310.2"; exon_number "4"; FPKM "1.9613348848"; frac "0.183445"; conf_lo "1.236872"; conf_hi "2.685798"; cov "11.457149";
Chr2	Cufflinks	exon	12086275	12086379	237	+	.	gene_id "CUFF.2049"; transcript_id "AT2G28310.2"; exon_number "5"; FPKM "1.9613348848"; frac "0.183445"; conf_lo "1.236872"; conf_hi "2.685798"; cov "11.457149";
Chr2	Cufflinks	exon	12086477	12086560	237	+	.	gene_id "CUFF.2049"; transcript_id "AT2G28310.2"; exon_number "6"; FPKM "1.9613348848"; frac "0.183445"; conf_lo "1.236872"; conf_hi "2.685798"; cov "11.457149";
Chr2	Cufflinks	exon	12086654	12086769	237	+	.	gene_id "CUFF.2049"; transcript_id "AT2G28310.2"; exon_number "7"; FPKM "1.9613348848"; frac "0.183445"; conf_lo "1.236872"; conf_hi "2.685798"; cov "11.457149";
Chr2	Cufflinks	exon	12086851	12086952	237	+	.	gene_id "CUFF.2049"; transcript_id "AT2G28310.2"; exon_number "8"; FPKM "1.9613348848"; frac "0.183445"; conf_lo "1.236872"; conf_hi "2.685798"; cov "11.457149";
Chr2	Cufflinks	exon	12087030	12087143	237	+	.	gene_id "CUFF.2049"; transcript_id "AT2G28310.2"; exon_number "9"; FPKM "1.9613348848"; frac "0.183445"; conf_lo "1.236872"; conf_hi "2.685798"; cov "11.457149";
Chr2	Cufflinks	exon	12087234	12087290	237	+	.	gene_id "CUFF.2049"; transcript_id "AT2G28310.2"; exon_number "10"; FPKM "1.9613348848"; frac "0.183445"; conf_lo "1.236872"; conf_hi "2.685798"; cov "11.457149";
Chr2	Cufflinks	exon	12087385	12087451	237	+	.	gene_id "CUFF.2049"; transcript_id "AT2G28310.2"; exon_number "11"; FPKM "1.9613348848"; frac "0.183445"; conf_lo "1.236872"; conf_hi "2.685798"; cov "11.457149";
Chr2	Cufflinks	exon	12087542	12087595	237	+	.	gene_id "CUFF.2049"; transcript_id "AT2G28310.2"; exon_number "12"; FPKM "1.9613348848"; frac "0.183445"; conf_lo "1.236872"; conf_hi "2.685798"; cov "11.457149";
Chr2	Cufflinks	exon	12087685	12088060	237	+	.	gene_id "CUFF.2049"; transcript_id "AT2G28310.2"; exon_number "13"; FPKM "1.9613348848"; frac "0.183445"; conf_lo "1.236872"; conf_hi "2.685798"; cov "11.457149";
Chr2	Cufflinks	transcript	12085507	12088060	1	+	.	gene_id "CUFF.2049"; transcript_id "AT2G28310.3"; FPKM "0.0000000000"; frac "0.000000"; conf_lo "0.000000"; conf_hi "0.085590"; cov "0.000000"; full_read_support "no";
Chr2	Cufflinks	exon	12085507	12085521	1	+	.	gene_id "CUFF.2049"; transcript_id "AT2G28310.3"; exon_number "1"; FPKM "0.0000000000"; frac "0.000000"; conf_lo "0.000000"; conf_hi "0.085590"; cov "0.000000";
Chr2	Cufflinks	exon	12085689	12085792	1	+	.	gene_id "CUFF.2049"; transcript_id "AT2G28310.3"; exon_number "2"; FPKM "0.0000000000"; frac "0.000000"; conf_lo "0.000000"; conf_hi "0.085590"; cov "0.000000";
Chr2	Cufflinks	exon	12085882	12085990	1	+	.	gene_id "CUFF.2049"; transcript_id "AT2G28310.3"; exon_number "3"; FPKM "0.0000000000"; frac "0.000000"; conf_lo "0.000000"; conf_hi "0.085590"; cov "0.000000";
Chr2	Cufflinks	exon	12086073	12086165	1	+	.	gene_id "CUFF.2049"; transcript_id "AT2G28310.3"; exon_number "4"; FPKM "0.0000000000"; frac "0.000000"; conf_lo "0.000000"; conf_hi "0.085590"; cov "0.000000";
Chr2	Cufflinks	exon	12086275	12086379	1	+	.	gene_id "CUFF.2049"; transcript_id "AT2G28310.3"; exon_number "5"; FPKM "0.0000000000"; frac "0.000000"; conf_lo "0.000000"; conf_hi "0.085590"; cov "0.000000";
Chr2	Cufflinks	exon	12086477	12086560	1	+	.	gene_id "CUFF.2049"; transcript_id "AT2G28310.3"; exon_number "6"; FPKM "0.0000000000"; frac "0.000000"; conf_lo "0.000000"; conf_hi "0.085590"; cov "0.000000";
Chr2	Cufflinks	exon	12086654	12086769	1	+	.	gene_id "CUFF.2049"; transcript_id "AT2G28310.3"; exon_number "7"; FPKM "0.0000000000"; frac "0.000000"; conf_lo "0.000000"; conf_hi "0.085590"; cov "0.000000";
Chr2	Cufflinks	exon	12086851	12086952	1	+	.	gene_id "CUFF.2049"; transcript_id "AT2G28310.3"; exon_number "8"; FPKM "0.0000000000"; frac "0.000000"; conf_lo "0.000000"; conf_hi "0.085590"; cov "0.000000";
Chr2	Cufflinks	exon	12087030	12087143	1	+	.	gene_id "CUFF.2049"; transcript_id "AT2G28310.3"; exon_number "9"; FPKM "0.0000000000"; frac "0.000000"; conf_lo "0.000000"; conf_hi "0.085590"; cov "0.000000";
Chr2	Cufflinks	exon	12087234	12087290	1	+	.	gene_id "CUFF.2049"; transcript_id "AT2G28310.3"; exon_number "10"; FPKM "0.0000000000"; frac "0.000000"; conf_lo "0.000000"; conf_hi "0.085590"; cov "0.000000";
Chr2	Cufflinks	exon	12087385	12087451	1	+	.	gene_id "CUFF.2049"; transcript_id "AT2G28310.3"; exon_number "11"; FPKM "0.0000000000"; frac "0.000000"; conf_lo "0.000000"; conf_hi "0.085590"; cov "0.000000";
Chr2	Cufflinks	exon	12087542	12087595	1	+	.	gene_id "CUFF.2049"; transcript_id "AT2G28310.3"; exon_number "12"; FPKM "0.0000000000"; frac "0.000000"; conf_lo "0.000000"; conf_hi "0.085590"; cov "0.000000";
Chr2	Cufflinks	exon	12087685	12088060	1	+	.	gene_id "CUFF.2049"; transcript_id "AT2G28310.3"; exon_number "13"; FPKM "0.0000000000"; frac "0.000000"; conf_lo "0.000000"; conf_hi "0.085590"; cov "0.000000";
Chr2	Cufflinks	transcript	12088877	12090701	1000	+	.	gene_id "AT2G28315"; transcript_id "AT2G28315.1"; FPKM "0.9927084187"; frac "1.000000"; conf_lo "0.536580"; conf_hi "1.448837"; cov "5.802209"; full_read_support "yes";
Chr2	Cufflinks	exon	12088877	12089016	1000	+	.	gene_id "AT2G28315"; transcript_id "AT2G28315.1"; exon_number "1"; FPKM "0.9927084187"; frac "1.000000"; conf_lo "0.536580"; conf_hi "1.448837"; cov "5.802209";
Chr2	Cufflinks	exon	12089133	12089317	1000	+	.	gene_id "AT2G28315"; transcript_id "AT2G28315.1"; exon_number "2"; FPKM "0.9927084187"; frac "1.000000"; conf_lo "0.536580"; conf_hi "1.448837"; cov "5.802209";
Chr2	Cufflinks	exon	12089398	12089465	1000	+	.	gene_id "AT2G28315"; transcript_id "AT2G28315.1"; exon_number "3"; FPKM "0.9927084187"; frac "1.000000"; conf_lo "0.536580"; conf_hi "1.448837"; cov "5.802209";
Chr2	Cufflinks	exon	12089554	12089686	1000	+	.	gene_id "AT2G28315"; transcript_id "AT2G28315.1"; exon_number "4"; FPKM "0.9927084187"; frac "1.000000"; conf_lo "0.536580"; conf_hi "1.448837"; cov "5.802209";
Chr2	Cufflinks	exon	12089770	12089931	1000	+	.	gene_id "AT2G28315"; transcript_id "AT2G28315.1"; exon_number "5"; FPKM "0.9927084187"; frac "1.000000"; conf_lo "0.536580"; conf_hi "1.448837"; cov "5.802209";
Chr2	Cufflinks	exon	12090126	12090395	1000	+	.	gene_id "AT2G28315"; transcript_id "AT2G28315.1"; exon_number "6"; FPKM "0.9927084187"; frac "1.000000"; conf_lo "0.536580"; conf_hi "1.448837"; cov "5.802209";
Chr2	Cufflinks	exon	12090481	12090701	1000	+	.	gene_id "AT2G28315"; transcript_id "AT2G28315.1"; exon_number "7"; FPKM "0.9927084187"; frac "1.000000"; conf_lo "0.536580"; conf_hi "1.448837"; cov "5.802209";
Chr2	Cufflinks	transcript	12094726	12099900	326	+	.	gene_id "CUFF.2050"; transcript_id "CUFF.2050.1"; FPKM "0.8134939804"; frac "0.181747"; conf_lo "0.521279"; conf_hi "1.105708"; cov "4.750799"; full_read_support "yes";
Chr2	Cufflinks	exon	12094726	12095322	326	+	.	gene_id "CUFF.2050"; transcript_id "CUFF.2050.1"; exon_number "1"; FPKM "0.8134939804"; frac "0.181747"; conf_lo "0.521279"; conf_hi "1.105708"; cov "4.750799";
Chr2	Cufflinks	exon	12095426	12095500	326	+	.	gene_id "CUFF.2050"; transcript_id "CUFF.2050.1"; exon_number "2"; FPKM "0.8134939804"; frac "0.181747"; conf_lo "0.521279"; conf_hi "1.105708"; cov "4.750799";
Chr2	Cufflinks	exon	12095584	12095637	326	+	.	gene_id "CUFF.2050"; transcript_id "CUFF.2050.1"; exon_number "3"; FPKM "0.8134939804"; frac "0.181747"; conf_lo "0.521279"; conf_hi "1.105708"; cov "4.750799";
Chr2	Cufflinks	exon	12095733	12095798	326	+	.	gene_id "CUFF.2050"; transcript_id "CUFF.2050.1"; exon_number "4"; FPKM "0.8134939804"; frac "0.181747"; conf_lo "0.521279"; conf_hi "1.105708"; cov "4.750799";
Chr2	Cufflinks	exon	12095877	12095935	326	+	.	gene_id "CUFF.2050"; transcript_id "CUFF.2050.1"; exon_number "5"; FPKM "0.8134939804"; frac "0.181747"; conf_lo "0.521279"; conf_hi "1.105708"; cov "4.750799";
Chr2	Cufflinks	exon	12096087	12096217	326	+	.	gene_id "CUFF.2050"; transcript_id "CUFF.2050.1"; exon_number "6"; FPKM "0.8134939804"; frac "0.181747"; conf_lo "0.521279"; conf_hi "1.105708"; cov "4.750799";
Chr2	Cufflinks	exon	12096291	12096529	326	+	.	gene_id "CUFF.2050"; transcript_id "CUFF.2050.1"; exon_number "7"; FPKM "0.8134939804"; frac "0.181747"; conf_lo "0.521279"; conf_hi "1.105708"; cov "4.750799";
Chr2	Cufflinks	exon	12096645	12096740	326	+	.	gene_id "CUFF.2050"; transcript_id "CUFF.2050.1"; exon_number "8"; FPKM "0.8134939804"; frac "0.181747"; conf_lo "0.521279"; conf_hi "1.105708"; cov "4.750799";
Chr2	Cufflinks	exon	12096811	12096875	326	+	.	gene_id "CUFF.2050"; transcript_id "CUFF.2050.1"; exon_number "9"; FPKM "0.8134939804"; frac "0.181747"; conf_lo "0.521279"; conf_hi "1.105708"; cov "4.750799";
Chr2	Cufflinks	exon	12096969	12097045	326	+	.	gene_id "CUFF.2050"; transcript_id "CUFF.2050.1"; exon_number "10"; FPKM "0.8134939804"; frac "0.181747"; conf_lo "0.521279"; conf_hi "1.105708"; cov "4.750799";
Chr2	Cufflinks	exon	12097280	12097426	326	+	.	gene_id "CUFF.2050"; transcript_id "CUFF.2050.1"; exon_number "11"; FPKM "0.8134939804"; frac "0.181747"; conf_lo "0.521279"; conf_hi "1.105708"; cov "4.750799";
Chr2	Cufflinks	exon	12097508	12097800	326	+	.	gene_id "CUFF.2050"; transcript_id "CUFF.2050.1"; exon_number "12"; FPKM "0.8134939804"; frac "0.181747"; conf_lo "0.521279"; conf_hi "1.105708"; cov "4.750799";
Chr2	Cufflinks	exon	12097873	12097936	326	+	.	gene_id "CUFF.2050"; transcript_id "CUFF.2050.1"; exon_number "13"; FPKM "0.8134939804"; frac "0.181747"; conf_lo "0.521279"; conf_hi "1.105708"; cov "4.750799";
Chr2	Cufflinks	exon	12098052	12098248	326	+	.	gene_id "CUFF.2050"; transcript_id "CUFF.2050.1"; exon_number "14"; FPKM "0.8134939804"; frac "0.181747"; conf_lo "0.521279"; conf_hi "1.105708"; cov "4.750799";
Chr2	Cufflinks	exon	12098336	12098437	326	+	.	gene_id "CUFF.2050"; transcript_id "CUFF.2050.1"; exon_number "15"; FPKM "0.8134939804"; frac "0.181747"; conf_lo "0.521279"; conf_hi "1.105708"; cov "4.750799";
Chr2	Cufflinks	exon	12098522	12098572	326	+	.	gene_id "CUFF.2050"; transcript_id "CUFF.2050.1"; exon_number "16"; FPKM "0.8134939804"; frac "0.181747"; conf_lo "0.521279"; conf_hi "1.105708"; cov "4.750799";
Chr2	Cufflinks	exon	12098663	12098806	326	+	.	gene_id "CUFF.2050"; transcript_id "CUFF.2050.1"; exon_number "17"; FPKM "0.8134939804"; frac "0.181747"; conf_lo "0.521279"; conf_hi "1.105708"; cov "4.750799";
Chr2	Cufflinks	exon	12098895	12098990	326	+	.	gene_id "CUFF.2050"; transcript_id "CUFF.2050.1"; exon_number "18"; FPKM "0.8134939804"; frac "0.181747"; conf_lo "0.521279"; conf_hi "1.105708"; cov "4.750799";
Chr2	Cufflinks	exon	12099121	12099222	326	+	.	gene_id "CUFF.2050"; transcript_id "CUFF.2050.1"; exon_number "19"; FPKM "0.8134939804"; frac "0.181747"; conf_lo "0.521279"; conf_hi "1.105708"; cov "4.750799";
Chr2	Cufflinks	exon	12099332	12099900	326	+	.	gene_id "CUFF.2050"; transcript_id "CUFF.2050.1"; exon_number "20"; FPKM "0.8134939804"; frac "0.181747"; conf_lo "0.521279"; conf_hi "1.105708"; cov "4.750799";
Chr2	Cufflinks	transcript	12094726	12097247	584	+	.	gene_id "CUFF.2050"; transcript_id "CUFF.2050.2"; FPKM "1.4547382992"; frac "0.159681"; conf_lo "0.942382"; conf_hi "1.967094"; cov "8.495661"; full_read_support "no";
Chr2	Cufflinks	exon	12094726	12095090	584	+	.	gene_id "CUFF.2050"; transcript_id "CUFF.2050.2"; exon_number "1"; FPKM "1.4547382992"; frac "0.159681"; conf_lo "0.942382"; conf_hi "1.967094"; cov "8.495661";
Chr2	Cufflinks	exon	12095253	12095322	584	+	.	gene_id "CUFF.2050"; transcript_id "CUFF.2050.2"; exon_number "2"; FPKM "1.4547382992"; frac "0.159681"; conf_lo "0.942382"; conf_hi "1.967094"; cov "8.495661";
Chr2	Cufflinks	exon	12095426	12095501	584	+	.	gene_id "CUFF.2050"; transcript_id "CUFF.2050.2"; exon_number "3"; FPKM "1.4547382992"; frac "0.159681"; conf_lo "0.942382"; conf_hi "1.967094"; cov "8.495661";
Chr2	Cufflinks	exon	12095584	12095637	584	+	.	gene_id "CUFF.2050"; transcript_id "CUFF.2050.2"; exon_number "4"; FPKM "1.4547382992"; frac "0.159681"; conf_lo "0.942382"; conf_hi "1.967094"; cov "8.495661";
Chr2	Cufflinks	exon	12095733	12095798	584	+	.	gene_id "CUFF.2050"; transcript_id "CUFF.2050.2"; exon_number "5"; FPKM "1.4547382992"; frac "0.159681"; conf_lo "0.942382"; conf_hi "1.967094"; cov "8.495661";
Chr2	Cufflinks	exon	12095877	12095935	584	+	.	gene_id "CUFF.2050"; transcript_id "CUFF.2050.2"; exon_number "6"; FPKM "1.4547382992"; frac "0.159681"; conf_lo "0.942382"; conf_hi "1.967094"; cov "8.495661";
Chr2	Cufflinks	exon	12096087	12096217	584	+	.	gene_id "CUFF.2050"; transcript_id "CUFF.2050.2"; exon_number "7"; FPKM "1.4547382992"; frac "0.159681"; conf_lo "0.942382"; conf_hi "1.967094"; cov "8.495661";
Chr2	Cufflinks	exon	12096291	12096337	584	+	.	gene_id "CUFF.2050"; transcript_id "CUFF.2050.2"; exon_number "8"; FPKM "1.4547382992"; frac "0.159681"; conf_lo "0.942382"; conf_hi "1.967094"; cov "8.495661";
Chr2	Cufflinks	exon	12096432	12097247	584	+	.	gene_id "CUFF.2050"; transcript_id "CUFF.2050.2"; exon_number "9"; FPKM "1.4547382992"; frac "0.159681"; conf_lo "0.942382"; conf_hi "1.967094"; cov "8.495661";
Chr2	Cufflinks	transcript	12094746	12099644	1000	+	.	gene_id "CUFF.2050"; transcript_id "AT2G28320.1"; FPKM "2.4880920538"; frac "0.487023"; conf_lo "1.987941"; conf_hi "2.988243"; cov "14.530440"; full_read_support "yes";
Chr2	Cufflinks	exon	12094746	12095322	1000	+	.	gene_id "CUFF.2050"; transcript_id "AT2G28320.1"; exon_number "1"; FPKM "2.4880920538"; frac "0.487023"; conf_lo "1.987941"; conf_hi "2.988243"; cov "14.530440";
Chr2	Cufflinks	exon	12095426	12095500	1000	+	.	gene_id "CUFF.2050"; transcript_id "AT2G28320.1"; exon_number "2"; FPKM "2.4880920538"; frac "0.487023"; conf_lo "1.987941"; conf_hi "2.988243"; cov "14.530440";
Chr2	Cufflinks	exon	12095584	12095637	1000	+	.	gene_id "CUFF.2050"; transcript_id "AT2G28320.1"; exon_number "3"; FPKM "2.4880920538"; frac "0.487023"; conf_lo "1.987941"; conf_hi "2.988243"; cov "14.530440";
Chr2	Cufflinks	exon	12095733	12095798	1000	+	.	gene_id "CUFF.2050"; transcript_id "AT2G28320.1"; exon_number "4"; FPKM "2.4880920538"; frac "0.487023"; conf_lo "1.987941"; conf_hi "2.988243"; cov "14.530440";
Chr2	Cufflinks	exon	12095877	12095935	1000	+	.	gene_id "CUFF.2050"; transcript_id "AT2G28320.1"; exon_number "5"; FPKM "2.4880920538"; frac "0.487023"; conf_lo "1.987941"; conf_hi "2.988243"; cov "14.530440";
Chr2	Cufflinks	exon	12096087	12096217	1000	+	.	gene_id "CUFF.2050"; transcript_id "AT2G28320.1"; exon_number "6"; FPKM "2.4880920538"; frac "0.487023"; conf_lo "1.987941"; conf_hi "2.988243"; cov "14.530440";
Chr2	Cufflinks	exon	12096291	12096337	1000	+	.	gene_id "CUFF.2050"; transcript_id "AT2G28320.1"; exon_number "7"; FPKM "2.4880920538"; frac "0.487023"; conf_lo "1.987941"; conf_hi "2.988243"; cov "14.530440";
Chr2	Cufflinks	exon	12096432	12096529	1000	+	.	gene_id "CUFF.2050"; transcript_id "AT2G28320.1"; exon_number "8"; FPKM "2.4880920538"; frac "0.487023"; conf_lo "1.987941"; conf_hi "2.988243"; cov "14.530440";
Chr2	Cufflinks	exon	12096645	12096740	1000	+	.	gene_id "CUFF.2050"; transcript_id "AT2G28320.1"; exon_number "9"; FPKM "2.4880920538"; frac "0.487023"; conf_lo "1.987941"; conf_hi "2.988243"; cov "14.530440";
Chr2	Cufflinks	exon	12096811	12096875	1000	+	.	gene_id "CUFF.2050"; transcript_id "AT2G28320.1"; exon_number "10"; FPKM "2.4880920538"; frac "0.487023"; conf_lo "1.987941"; conf_hi "2.988243"; cov "14.530440";
Chr2	Cufflinks	exon	12096969	12097040	1000	+	.	gene_id "CUFF.2050"; transcript_id "AT2G28320.1"; exon_number "11"; FPKM "2.4880920538"; frac "0.487023"; conf_lo "1.987941"; conf_hi "2.988243"; cov "14.530440";
Chr2	Cufflinks	exon	12097280	12097426	1000	+	.	gene_id "CUFF.2050"; transcript_id "AT2G28320.1"; exon_number "12"; FPKM "2.4880920538"; frac "0.487023"; conf_lo "1.987941"; conf_hi "2.988243"; cov "14.530440";
Chr2	Cufflinks	exon	12097508	12097800	1000	+	.	gene_id "CUFF.2050"; transcript_id "AT2G28320.1"; exon_number "13"; FPKM "2.4880920538"; frac "0.487023"; conf_lo "1.987941"; conf_hi "2.988243"; cov "14.530440";
Chr2	Cufflinks	exon	12097873	12097936	1000	+	.	gene_id "CUFF.2050"; transcript_id "AT2G28320.1"; exon_number "14"; FPKM "2.4880920538"; frac "0.487023"; conf_lo "1.987941"; conf_hi "2.988243"; cov "14.530440";
Chr2	Cufflinks	exon	12098052	12098248	1000	+	.	gene_id "CUFF.2050"; transcript_id "AT2G28320.1"; exon_number "15"; FPKM "2.4880920538"; frac "0.487023"; conf_lo "1.987941"; conf_hi "2.988243"; cov "14.530440";
Chr2	Cufflinks	exon	12098336	12098437	1000	+	.	gene_id "CUFF.2050"; transcript_id "AT2G28320.1"; exon_number "16"; FPKM "2.4880920538"; frac "0.487023"; conf_lo "1.987941"; conf_hi "2.988243"; cov "14.530440";
Chr2	Cufflinks	exon	12098522	12098572	1000	+	.	gene_id "CUFF.2050"; transcript_id "AT2G28320.1"; exon_number "17"; FPKM "2.4880920538"; frac "0.487023"; conf_lo "1.987941"; conf_hi "2.988243"; cov "14.530440";
Chr2	Cufflinks	exon	12098663	12098806	1000	+	.	gene_id "CUFF.2050"; transcript_id "AT2G28320.1"; exon_number "18"; FPKM "2.4880920538"; frac "0.487023"; conf_lo "1.987941"; conf_hi "2.988243"; cov "14.530440";
Chr2	Cufflinks	exon	12098895	12098990	1000	+	.	gene_id "CUFF.2050"; transcript_id "AT2G28320.1"; exon_number "19"; FPKM "2.4880920538"; frac "0.487023"; conf_lo "1.987941"; conf_hi "2.988243"; cov "14.530440";
Chr2	Cufflinks	exon	12099121	12099222	1000	+	.	gene_id "CUFF.2050"; transcript_id "AT2G28320.1"; exon_number "20"; FPKM "2.4880920538"; frac "0.487023"; conf_lo "1.987941"; conf_hi "2.988243"; cov "14.530440";
Chr2	Cufflinks	exon	12099332	12099644	1000	+	.	gene_id "CUFF.2050"; transcript_id "AT2G28320.1"; exon_number "21"; FPKM "2.4880920538"; frac "0.487023"; conf_lo "1.987941"; conf_hi "2.988243"; cov "14.530440";
Chr2	Cufflinks	transcript	12099890	12100757	1000	-	.	gene_id "AT2G28330"; transcript_id "AT2G28330.1"; FPKM "3.4623277475"; frac "0.171548"; conf_lo "2.399067"; conf_hi "4.525588"; cov "20.219969"; full_read_support "yes";
Chr2	Cufflinks	exon	12099890	12100757	1000	-	.	gene_id "AT2G28330"; transcript_id "AT2G28330.1"; exon_number "1"; FPKM "3.4623277475"; frac "0.171548"; conf_lo "2.399067"; conf_hi "4.525588"; cov "20.219969";
Chr2	Cufflinks	transcript	12103672	12106172	1000	+	.	gene_id "AT2G28340"; transcript_id "AT2G28340.1"; FPKM "0.1510998265"; frac "1.000000"; conf_lo "0.000000"; conf_hi "0.365085"; cov "0.883152"; full_read_support "yes";
Chr2	Cufflinks	exon	12103672	12103917	1000	+	.	gene_id "AT2G28340"; transcript_id "AT2G28340.1"; exon_number "1"; FPKM "0.1510998265"; frac "1.000000"; conf_lo "0.000000"; conf_hi "0.365085"; cov "0.883152";
Chr2	Cufflinks	exon	12105543	12106172	1000	+	.	gene_id "AT2G28340"; transcript_id "AT2G28340.1"; exon_number "2"; FPKM "0.1510998265"; frac "1.000000"; conf_lo "0.000000"; conf_hi "0.365085"; cov "0.883152";
Chr2	Cufflinks	transcript	12114331	12116848	1000	+	.	gene_id "CUFF.2051"; transcript_id "AT2G28350.1"; FPKM "3.0791111904"; frac "0.832762"; conf_lo "2.465216"; conf_hi "3.693006"; cov "17.957818"; full_read_support "yes";
Chr2	Cufflinks	exon	12114331	12115410	1000	+	.	gene_id "CUFF.2051"; transcript_id "AT2G28350.1"; exon_number "1"; FPKM "3.0791111904"; frac "0.832762"; conf_lo "2.465216"; conf_hi "3.693006"; cov "17.957818";
Chr2	Cufflinks	exon	12115493	12116346	1000	+	.	gene_id "CUFF.2051"; transcript_id "AT2G28350.1"; exon_number "2"; FPKM "3.0791111904"; frac "0.832762"; conf_lo "2.465216"; conf_hi "3.693006"; cov "17.957818";
Chr2	Cufflinks	exon	12116431	12116496	1000	+	.	gene_id "CUFF.2051"; transcript_id "AT2G28350.1"; exon_number "3"; FPKM "3.0791111904"; frac "0.832762"; conf_lo "2.465216"; conf_hi "3.693006"; cov "17.957818";
Chr2	Cufflinks	exon	12116584	12116848	1000	+	.	gene_id "CUFF.2051"; transcript_id "AT2G28350.1"; exon_number "4"; FPKM "3.0791111904"; frac "0.832762"; conf_lo "2.465216"; conf_hi "3.693006"; cov "17.957818";
Chr2	Cufflinks	transcript	12114331	12116920	186	+	.	gene_id "CUFF.2051"; transcript_id "CUFF.2051.2"; FPKM "0.5742173187"; frac "0.167238"; conf_lo "0.260133"; conf_hi "0.888302"; cov "3.348918"; full_read_support "yes";
Chr2	Cufflinks	exon	12114331	12115410	186	+	.	gene_id "CUFF.2051"; transcript_id "CUFF.2051.2"; exon_number "1"; FPKM "0.5742173187"; frac "0.167238"; conf_lo "0.260133"; conf_hi "0.888302"; cov "3.348918";
Chr2	Cufflinks	exon	12115493	12116346	186	+	.	gene_id "CUFF.2051"; transcript_id "CUFF.2051.2"; exon_number "2"; FPKM "0.5742173187"; frac "0.167238"; conf_lo "0.260133"; conf_hi "0.888302"; cov "3.348918";
Chr2	Cufflinks	exon	12116431	12116920	186	+	.	gene_id "CUFF.2051"; transcript_id "CUFF.2051.2"; exon_number "3"; FPKM "0.5742173187"; frac "0.167238"; conf_lo "0.260133"; conf_hi "0.888302"; cov "3.348918";
Chr2	Cufflinks	transcript	12119320	12120279	1	+	.	gene_id "AT2G28355"; transcript_id "AT2G28355.1"; FPKM "0.0000000000"; frac "0.000000"; conf_lo "0.000000"; conf_hi "0.000000"; cov "0.000000"; full_read_support "no";
Chr2	Cufflinks	exon	12119320	12119451	1	+	.	gene_id "AT2G28355"; transcript_id "AT2G28355.1"; exon_number "1"; FPKM "0.0000000000"; frac "0.000000"; conf_lo "0.000000"; conf_hi "0.000000"; cov "0.000000";
Chr2	Cufflinks	exon	12119917	12120279	1	+	.	gene_id "AT2G28355"; transcript_id "AT2G28355.1"; exon_number "2"; FPKM "0.0000000000"; frac "0.000000"; conf_lo "0.000000"; conf_hi "0.000000"; cov "0.000000";
Chr2	Cufflinks	transcript	12124297	12128378	288	-	.	gene_id "CUFF.2052"; transcript_id "CUFF.2052.1"; FPKM "1.2771019437"; frac "0.196524"; conf_lo "0.899447"; conf_hi "1.654757"; cov "7.460499"; full_read_support "yes";
Chr2	Cufflinks	exon	12124297	12125240	288	-	.	gene_id "CUFF.2052"; transcript_id "CUFF.2052.1"; exon_number "1"; FPKM "1.2771019437"; frac "0.196524"; conf_lo "0.899447"; conf_hi "1.654757"; cov "7.460499";
Chr2	Cufflinks	exon	12125342	12125412	288	-	.	gene_id "CUFF.2052"; transcript_id "CUFF.2052.1"; exon_number "2"; FPKM "1.2771019437"; frac "0.196524"; conf_lo "0.899447"; conf_hi "1.654757"; cov "7.460499";
Chr2	Cufflinks	exon	12125565	12125603	288	-	.	gene_id "CUFF.2052"; transcript_id "CUFF.2052.1"; exon_number "3"; FPKM "1.2771019437"; frac "0.196524"; conf_lo "0.899447"; conf_hi "1.654757"; cov "7.460499";
Chr2	Cufflinks	exon	12125687	12125819	288	-	.	gene_id "CUFF.2052"; transcript_id "CUFF.2052.1"; exon_number "4"; FPKM "1.2771019437"; frac "0.196524"; conf_lo "0.899447"; conf_hi "1.654757"; cov "7.460499";
Chr2	Cufflinks	exon	12126082	12126165	288	-	.	gene_id "CUFF.2052"; transcript_id "CUFF.2052.1"; exon_number "5"; FPKM "1.2771019437"; frac "0.196524"; conf_lo "0.899447"; conf_hi "1.654757"; cov "7.460499";
Chr2	Cufflinks	exon	12126315	12126437	288	-	.	gene_id "CUFF.2052"; transcript_id "CUFF.2052.1"; exon_number "6"; FPKM "1.2771019437"; frac "0.196524"; conf_lo "0.899447"; conf_hi "1.654757"; cov "7.460499";
Chr2	Cufflinks	exon	12126575	12126737	288	-	.	gene_id "CUFF.2052"; transcript_id "CUFF.2052.1"; exon_number "7"; FPKM "1.2771019437"; frac "0.196524"; conf_lo "0.899447"; conf_hi "1.654757"; cov "7.460499";
Chr2	Cufflinks	exon	12126826	12127685	288	-	.	gene_id "CUFF.2052"; transcript_id "CUFF.2052.1"; exon_number "8"; FPKM "1.2771019437"; frac "0.196524"; conf_lo "0.899447"; conf_hi "1.654757"; cov "7.460499";
Chr2	Cufflinks	exon	12127781	12127875	288	-	.	gene_id "CUFF.2052"; transcript_id "CUFF.2052.1"; exon_number "9"; FPKM "1.2771019437"; frac "0.196524"; conf_lo "0.899447"; conf_hi "1.654757"; cov "7.460499";
Chr2	Cufflinks	exon	12128068	12128184	288	-	.	gene_id "CUFF.2052"; transcript_id "CUFF.2052.1"; exon_number "10"; FPKM "1.2771019437"; frac "0.196524"; conf_lo "0.899447"; conf_hi "1.654757"; cov "7.460499";
Chr2	Cufflinks	exon	12128276	12128378	288	-	.	gene_id "CUFF.2052"; transcript_id "CUFF.2052.1"; exon_number "11"; FPKM "1.2771019437"; frac "0.196524"; conf_lo "0.899447"; conf_hi "1.654757"; cov "7.460499";
Chr2	Cufflinks	transcript	12124415	12130069	1000	-	.	gene_id "CUFF.2052"; transcript_id "AT2G28360.1"; FPKM "4.4265137844"; frac "0.684924"; conf_lo "3.759984"; conf_hi "5.093044"; cov "25.858547"; full_read_support "yes";
Chr2	Cufflinks	exon	12124415	12125240	1000	-	.	gene_id "CUFF.2052"; transcript_id "AT2G28360.1"; exon_number "1"; FPKM "4.4265137844"; frac "0.684924"; conf_lo "3.759984"; conf_hi "5.093044"; cov "25.858547";
Chr2	Cufflinks	exon	12125342	12125412	1000	-	.	gene_id "CUFF.2052"; transcript_id "AT2G28360.1"; exon_number "2"; FPKM "4.4265137844"; frac "0.684924"; conf_lo "3.759984"; conf_hi "5.093044"; cov "25.858547";
Chr2	Cufflinks	exon	12125565	12125603	1000	-	.	gene_id "CUFF.2052"; transcript_id "AT2G28360.1"; exon_number "3"; FPKM "4.4265137844"; frac "0.684924"; conf_lo "3.759984"; conf_hi "5.093044"; cov "25.858547";
Chr2	Cufflinks	exon	12125687	12125819	1000	-	.	gene_id "CUFF.2052"; transcript_id "AT2G28360.1"; exon_number "4"; FPKM "4.4265137844"; frac "0.684924"; conf_lo "3.759984"; conf_hi "5.093044"; cov "25.858547";
Chr2	Cufflinks	exon	12126082	12126164	1000	-	.	gene_id "CUFF.2052"; transcript_id "AT2G28360.1"; exon_number "5"; FPKM "4.4265137844"; frac "0.684924"; conf_lo "3.759984"; conf_hi "5.093044"; cov "25.858547";
Chr2	Cufflinks	exon	12126315	12126437	1000	-	.	gene_id "CUFF.2052"; transcript_id "AT2G28360.1"; exon_number "6"; FPKM "4.4265137844"; frac "0.684924"; conf_lo "3.759984"; conf_hi "5.093044"; cov "25.858547";
Chr2	Cufflinks	exon	12126575	12126737	1000	-	.	gene_id "CUFF.2052"; transcript_id "AT2G28360.1"; exon_number "7"; FPKM "4.4265137844"; frac "0.684924"; conf_lo "3.759984"; conf_hi "5.093044"; cov "25.858547";
Chr2	Cufflinks	exon	12126826	12126929	1000	-	.	gene_id "CUFF.2052"; transcript_id "AT2G28360.1"; exon_number "8"; FPKM "4.4265137844"; frac "0.684924"; conf_lo "3.759984"; conf_hi "5.093044"; cov "25.858547";
Chr2	Cufflinks	exon	12127034	12127131	1000	-	.	gene_id "CUFF.2052"; transcript_id "AT2G28360.1"; exon_number "9"; FPKM "4.4265137844"; frac "0.684924"; conf_lo "3.759984"; conf_hi "5.093044"; cov "25.858547";
Chr2	Cufflinks	exon	12127477	12127685	1000	-	.	gene_id "CUFF.2052"; transcript_id "AT2G28360.1"; exon_number "10"; FPKM "4.4265137844"; frac "0.684924"; conf_lo "3.759984"; conf_hi "5.093044"; cov "25.858547";
Chr2	Cufflinks	exon	12127781	12127875	1000	-	.	gene_id "CUFF.2052"; transcript_id "AT2G28360.1"; exon_number "11"; FPKM "4.4265137844"; frac "0.684924"; conf_lo "3.759984"; conf_hi "5.093044"; cov "25.858547";
Chr2	Cufflinks	exon	12128068	12128184	1000	-	.	gene_id "CUFF.2052"; transcript_id "AT2G28360.1"; exon_number "12"; FPKM "4.4265137844"; frac "0.684924"; conf_lo "3.759984"; conf_hi "5.093044"; cov "25.858547";
Chr2	Cufflinks	exon	12128276	12128335	1000	-	.	gene_id "CUFF.2052"; transcript_id "AT2G28360.1"; exon_number "13"; FPKM "4.4265137844"; frac "0.684924"; conf_lo "3.759984"; conf_hi "5.093044"; cov "25.858547";
Chr2	Cufflinks	exon	12128798	12128851	1000	-	.	gene_id "CUFF.2052"; transcript_id "AT2G28360.1"; exon_number "14"; FPKM "4.4265137844"; frac "0.684924"; conf_lo "3.759984"; conf_hi "5.093044"; cov "25.858547";
Chr2	Cufflinks	exon	12128942	12129016	1000	-	.	gene_id "CUFF.2052"; transcript_id "AT2G28360.1"; exon_number "15"; FPKM "4.4265137844"; frac "0.684924"; conf_lo "3.759984"; conf_hi "5.093044"; cov "25.858547";
Chr2	Cufflinks	exon	12129113	12129188	1000	-	.	gene_id "CUFF.2052"; transcript_id "AT2G28360.1"; exon_number "16"; FPKM "4.4265137844"; frac "0.684924"; conf_lo "3.759984"; conf_hi "5.093044"; cov "25.858547";
Chr2	Cufflinks	exon	12129302	12129388	1000	-	.	gene_id "CUFF.2052"; transcript_id "AT2G28360.1"; exon_number "17"; FPKM "4.4265137844"; frac "0.684924"; conf_lo "3.759984"; conf_hi "5.093044"; cov "25.858547";
Chr2	Cufflinks	exon	12129487	12129590	1000	-	.	gene_id "CUFF.2052"; transcript_id "AT2G28360.1"; exon_number "18"; FPKM "4.4265137844"; frac "0.684924"; conf_lo "3.759984"; conf_hi "5.093044"; cov "25.858547";
Chr2	Cufflinks	exon	12129841	12130069	1000	-	.	gene_id "CUFF.2052"; transcript_id "AT2G28360.1"; exon_number "19"; FPKM "4.4265137844"; frac "0.684924"; conf_lo "3.759984"; conf_hi "5.093044"; cov "25.858547";
Chr2	Cufflinks	transcript	12127687	12130071	400	-	.	gene_id "CUFF.2052"; transcript_id "CUFF.2052.3"; FPKM "1.7734753464"; frac "0.118552"; conf_lo "1.107856"; conf_hi "2.439094"; cov "10.360184"; full_read_support "yes";
Chr2	Cufflinks	exon	12127687	12128184	400	-	.	gene_id "CUFF.2052"; transcript_id "CUFF.2052.3"; exon_number "1"; FPKM "1.7734753464"; frac "0.118552"; conf_lo "1.107856"; conf_hi "2.439094"; cov "10.360184";
Chr2	Cufflinks	exon	12128276	12128335	400	-	.	gene_id "CUFF.2052"; transcript_id "CUFF.2052.3"; exon_number "2"; FPKM "1.7734753464"; frac "0.118552"; conf_lo "1.107856"; conf_hi "2.439094"; cov "10.360184";
Chr2	Cufflinks	exon	12128798	12128851	400	-	.	gene_id "CUFF.2052"; transcript_id "CUFF.2052.3"; exon_number "3"; FPKM "1.7734753464"; frac "0.118552"; conf_lo "1.107856"; conf_hi "2.439094"; cov "10.360184";
Chr2	Cufflinks	exon	12128942	12129016	400	-	.	gene_id "CUFF.2052"; transcript_id "CUFF.2052.3"; exon_number "4"; FPKM "1.7734753464"; frac "0.118552"; conf_lo "1.107856"; conf_hi "2.439094"; cov "10.360184";
Chr2	Cufflinks	exon	12129113	12129388	400	-	.	gene_id "CUFF.2052"; transcript_id "CUFF.2052.3"; exon_number "5"; FPKM "1.7734753464"; frac "0.118552"; conf_lo "1.107856"; conf_hi "2.439094"; cov "10.360184";
Chr2	Cufflinks	exon	12129487	12129590	400	-	.	gene_id "CUFF.2052"; transcript_id "CUFF.2052.3"; exon_number "6"; FPKM "1.7734753464"; frac "0.118552"; conf_lo "1.107856"; conf_hi "2.439094"; cov "10.360184";
Chr2	Cufflinks	exon	12129841	12130071	400	-	.	gene_id "CUFF.2052"; transcript_id "CUFF.2052.3"; exon_number "7"; FPKM "1.7734753464"; frac "0.118552"; conf_lo "1.107856"; conf_hi "2.439094"; cov "10.360184";
Chr2	Cufflinks	transcript	12131554	12133704	1000	+	.	gene_id "CUFF.2053"; transcript_id "AT2G28370.1"; FPKM "17.3796604901"; frac "1.000000"; conf_lo "15.266749"; conf_hi "19.492572"; cov "101.457780"; full_read_support "yes";
Chr2	Cufflinks	exon	12131554	12131758	1000	+	.	gene_id "CUFF.2053"; transcript_id "AT2G28370.1"; exon_number "1"; FPKM "17.3796604901"; frac "1.000000"; conf_lo "15.266749"; conf_hi "19.492572"; cov "101.457780";
Chr2	Cufflinks	exon	12131973	12132306	1000	+	.	gene_id "CUFF.2053"; transcript_id "AT2G28370.1"; exon_number "2"; FPKM "17.3796604901"; frac "1.000000"; conf_lo "15.266749"; conf_hi "19.492572"; cov "101.457780";
Chr2	Cufflinks	exon	12133033	12133165	1000	+	.	gene_id "CUFF.2053"; transcript_id "AT2G28370.1"; exon_number "3"; FPKM "17.3796604901"; frac "1.000000"; conf_lo "15.266749"; conf_hi "19.492572"; cov "101.457780";
Chr2	Cufflinks	exon	12133256	12133704	1000	+	.	gene_id "CUFF.2053"; transcript_id "AT2G28370.1"; exon_number "4"; FPKM "17.3796604901"; frac "1.000000"; conf_lo "15.266749"; conf_hi "19.492572"; cov "101.457780";
Chr2	Cufflinks	transcript	12133811	12136180	617	-	.	gene_id "CUFF.2054"; transcript_id "AT2G28380.1"; FPKM "5.9839770803"; frac "0.562718"; conf_lo "4.975626"; conf_hi "6.992328"; cov "34.930703"; full_read_support "yes";
Chr2	Cufflinks	exon	12133811	12134936	617	-	.	gene_id "CUFF.2054"; transcript_id "AT2G28380.1"; exon_number "1"; FPKM "5.9839770803"; frac "0.562718"; conf_lo "4.975626"; conf_hi "6.992328"; cov "34.930703";
Chr2	Cufflinks	exon	12135053	12135272	617	-	.	gene_id "CUFF.2054"; transcript_id "AT2G28380.1"; exon_number "2"; FPKM "5.9839770803"; frac "0.562718"; conf_lo "4.975626"; conf_hi "6.992328"; cov "34.930703";
Chr2	Cufflinks	exon	12135670	12136180	617	-	.	gene_id "CUFF.2054"; transcript_id "AT2G28380.1"; exon_number "3"; FPKM "5.9839770803"; frac "0.562718"; conf_lo "4.975626"; conf_hi "6.992328"; cov "34.930703";
Chr2	Cufflinks	transcript	12133887	12135308	393	-	.	gene_id "CUFF.2054"; transcript_id "CUFF.2054.2"; FPKM "3.8180922112"; frac "0.239895"; conf_lo "2.750947"; conf_hi "4.885237"; cov "22.287627"; full_read_support "yes";
Chr2	Cufflinks	exon	12133887	12134936	393	-	.	gene_id "CUFF.2054"; transcript_id "CUFF.2054.2"; exon_number "1"; FPKM "3.8180922112"; frac "0.239895"; conf_lo "2.750947"; conf_hi "4.885237"; cov "22.287627";
Chr2	Cufflinks	exon	12135053	12135308	393	-	.	gene_id "CUFF.2054"; transcript_id "CUFF.2054.2"; exon_number "2"; FPKM "3.8180922112"; frac "0.239895"; conf_lo "2.750947"; conf_hi "4.885237"; cov "22.287627";
Chr2	Cufflinks	transcript	12135658	12136213	1000	-	.	gene_id "CUFF.2054"; transcript_id "CUFF.2054.3"; FPKM "9.6970323480"; frac "0.197388"; conf_lo "6.942603"; conf_hi "12.451462"; cov "56.605190"; full_read_support "yes";
Chr2	Cufflinks	exon	12135658	12136213	1000	-	.	gene_id "CUFF.2054"; transcript_id "CUFF.2054.3"; exon_number "1"; FPKM "9.6970323480"; frac "0.197388"; conf_lo "6.942603"; conf_hi "12.451462"; cov "56.605190";
Chr2	Cufflinks	transcript	12139580	12143465	927	-	.	gene_id "CUFF.2055"; transcript_id "AT2G28390.1"; FPKM "8.2893622349"; frac "0.762442"; conf_lo "7.256801"; conf_hi "9.321924"; cov "48.393091"; full_read_support "yes";
Chr2	Cufflinks	exon	12139580	12139931	927	-	.	gene_id "CUFF.2055"; transcript_id "AT2G28390.1"; exon_number "1"; FPKM "8.2893622349"; frac "0.762442"; conf_lo "7.256801"; conf_hi "9.321924"; cov "48.393091";
Chr2	Cufflinks	exon	12140035	12140099	927	-	.	gene_id "CUFF.2055"; transcript_id "AT2G28390.1"; exon_number "2"; FPKM "8.2893622349"; frac "0.762442"; conf_lo "7.256801"; conf_hi "9.321924"; cov "48.393091";
Chr2	Cufflinks	exon	12140190	12140281	927	-	.	gene_id "CUFF.2055"; transcript_id "AT2G28390.1"; exon_number "3"; FPKM "8.2893622349"; frac "0.762442"; conf_lo "7.256801"; conf_hi "9.321924"; cov "48.393091";
Chr2	Cufflinks	exon	12140363	12140638	927	-	.	gene_id "CUFF.2055"; transcript_id "AT2G28390.1"; exon_number "4"; FPKM "8.2893622349"; frac "0.762442"; conf_lo "7.256801"; conf_hi "9.321924"; cov "48.393091";
Chr2	Cufflinks	exon	12140741	12140805	927	-	.	gene_id "CUFF.2055"; transcript_id "AT2G28390.1"; exon_number "5"; FPKM "8.2893622349"; frac "0.762442"; conf_lo "7.256801"; conf_hi "9.321924"; cov "48.393091";
Chr2	Cufflinks	exon	12140886	12140967	927	-	.	gene_id "CUFF.2055"; transcript_id "AT2G28390.1"; exon_number "6"; FPKM "8.2893622349"; frac "0.762442"; conf_lo "7.256801"; conf_hi "9.321924"; cov "48.393091";
Chr2	Cufflinks	exon	12141046	12141137	927	-	.	gene_id "CUFF.2055"; transcript_id "AT2G28390.1"; exon_number "7"; FPKM "8.2893622349"; frac "0.762442"; conf_lo "7.256801"; conf_hi "9.321924"; cov "48.393091";
Chr2	Cufflinks	exon	12141222	12141354	927	-	.	gene_id "CUFF.2055"; transcript_id "AT2G28390.1"; exon_number "8"; FPKM "8.2893622349"; frac "0.762442"; conf_lo "7.256801"; conf_hi "9.321924"; cov "48.393091";
Chr2	Cufflinks	exon	12141721	12141842	927	-	.	gene_id "CUFF.2055"; transcript_id "AT2G28390.1"; exon_number "9"; FPKM "8.2893622349"; frac "0.762442"; conf_lo "7.256801"; conf_hi "9.321924"; cov "48.393091";
Chr2	Cufflinks	exon	12141939	12142040	927	-	.	gene_id "CUFF.2055"; transcript_id "AT2G28390.1"; exon_number "10"; FPKM "8.2893622349"; frac "0.762442"; conf_lo "7.256801"; conf_hi "9.321924"; cov "48.393091";
Chr2	Cufflinks	exon	12142224	12142263	927	-	.	gene_id "CUFF.2055"; transcript_id "AT2G28390.1"; exon_number "11"; FPKM "8.2893622349"; frac "0.762442"; conf_lo "7.256801"; conf_hi "9.321924"; cov "48.393091";
Chr2	Cufflinks	exon	12142354	12142425	927	-	.	gene_id "CUFF.2055"; transcript_id "AT2G28390.1"; exon_number "12"; FPKM "8.2893622349"; frac "0.762442"; conf_lo "7.256801"; conf_hi "9.321924"; cov "48.393091";
Chr2	Cufflinks	exon	12142548	12142627	927	-	.	gene_id "CUFF.2055"; transcript_id "AT2G28390.1"; exon_number "13"; FPKM "8.2893622349"; frac "0.762442"; conf_lo "7.256801"; conf_hi "9.321924"; cov "48.393091";
Chr2	Cufflinks	exon	12142869	12143465	927	-	.	gene_id "CUFF.2055"; transcript_id "AT2G28390.1"; exon_number "14"; FPKM "8.2893622349"; frac "0.762442"; conf_lo "7.256801"; conf_hi "9.321924"; cov "48.393091";
Chr2	Cufflinks	transcript	12142517	12143524	1000	-	.	gene_id "CUFF.2055"; transcript_id "CUFF.2055.2"; FPKM "8.9356759871"; frac "0.237558"; conf_lo "6.867922"; conf_hi "11.003430"; cov "52.166255"; full_read_support "yes";
Chr2	Cufflinks	exon	12142517	12142627	1000	-	.	gene_id "CUFF.2055"; transcript_id "CUFF.2055.2"; exon_number "1"; FPKM "8.9356759871"; frac "0.237558"; conf_lo "6.867922"; conf_hi "11.003430"; cov "52.166255";
Chr2	Cufflinks	exon	12142869	12143524	1000	-	.	gene_id "CUFF.2055"; transcript_id "CUFF.2055.2"; exon_number "2"; FPKM "8.9356759871"; frac "0.237558"; conf_lo "6.867922"; conf_hi "11.003430"; cov "52.166255";
Chr2	Cufflinks	transcript	12148304	12149052	1000	-	.	gene_id "AT2G28400"; transcript_id "AT2G28400.1"; FPKM "4.4601488930"; frac "1.000000"; conf_lo "3.146065"; conf_hi "5.774233"; cov "25.981902"; full_read_support "yes";
Chr2	Cufflinks	exon	12148304	12149052	1000	-	.	gene_id "AT2G28400"; transcript_id "AT2G28400.1"; exon_number "1"; FPKM "4.4601488930"; frac "1.000000"; conf_lo "3.146065"; conf_hi "5.774233"; cov "25.981902";
Chr2	Cufflinks	transcript	12150380	12150502	1	+	.	gene_id "AT2G28401"; transcript_id "AT2G28401.1"; FPKM "0.0000000000"; frac "0.000000"; conf_lo "0.000000"; conf_hi "0.000000"; cov "0.000000"; full_read_support "no";
Chr2	Cufflinks	exon	12150380	12150502	1	+	.	gene_id "AT2G28401"; transcript_id "AT2G28401.1"; exon_number "1"; FPKM "0.0000000000"; frac "0.000000"; conf_lo "0.000000"; conf_hi "0.000000"; cov "0.000000";
Chr2	Cufflinks	transcript	12153294	12154092	1	-	.	gene_id "AT2G28405"; transcript_id "AT2G28405.1"; FPKM "0.0000000000"; frac "0.000000"; conf_lo "0.000000"; conf_hi "0.000000"; cov "0.000000"; full_read_support "no";
Chr2	Cufflinks	exon	12153294	12153481	1	-	.	gene_id "AT2G28405"; transcript_id "AT2G28405.1"; exon_number "1"; FPKM "0.0000000000"; frac "0.000000"; conf_lo "0.000000"; conf_hi "0.000000"; cov "0.000000";
Chr2	Cufflinks	exon	12154029	12154092	1	-	.	gene_id "AT2G28405"; transcript_id "AT2G28405.1"; exon_number "2"; FPKM "0.0000000000"; frac "0.000000"; conf_lo "0.000000"; conf_hi "0.000000"; cov "0.000000";
Chr2	Cufflinks	transcript	12156130	12156934	1000	+	.	gene_id "AT2G28410"; transcript_id "AT2G28410.1"; FPKM "6.8337090083"; frac "1.000000"; conf_lo "5.297012"; conf_hi "8.370406"; cov "39.923765"; full_read_support "yes";
Chr2	Cufflinks	exon	12156130	12156934	1000	+	.	gene_id "AT2G28410"; transcript_id "AT2G28410.1"; exon_number "1"; FPKM "6.8337090083"; frac "1.000000"; conf_lo "5.297012"; conf_hi "8.370406"; cov "39.923765";
Chr2	Cufflinks	transcript	12157923	12158791	1000	+	.	gene_id "AT2G28420"; transcript_id "AT2G28420.1"; FPKM "0.2290093244"; frac "1.000000"; conf_lo "0.000000"; conf_hi "0.493447"; cov "1.338520"; full_read_support "yes";
Chr2	Cufflinks	exon	12157923	12158791	1000	+	.	gene_id "AT2G28420"; transcript_id "AT2G28420.1"; exon_number "1"; FPKM "0.2290093244"; frac "1.000000"; conf_lo "0.000000"; conf_hi "0.493447"; cov "1.338520";
Chr2	Cufflinks	transcript	12159276	12159407	1	-	.	gene_id "AT2G28426"; transcript_id "AT2G28426.1"; FPKM "0.0000000000"; frac "0.000000"; conf_lo "0.000000"; conf_hi "0.000000"; cov "0.000000"; full_read_support "no";
Chr2	Cufflinks	exon	12159276	12159407	1	-	.	gene_id "AT2G28426"; transcript_id "AT2G28426.1"; exon_number "1"; FPKM "0.0000000000"; frac "0.000000"; conf_lo "0.000000"; conf_hi "0.000000"; cov "0.000000";
Chr2	Cufflinks	transcript	12159562	12160451	300	-	.	gene_id "CUFF.2056"; transcript_id "AT2G28430.1"; FPKM "11.7954023776"; frac "0.251146"; conf_lo "8.188793"; conf_hi "15.402011"; cov "68.873310"; full_read_support "yes";
Chr2	Cufflinks	exon	12159562	12159852	300	-	.	gene_id "CUFF.2056"; transcript_id "AT2G28430.1"; exon_number "1"; FPKM "11.7954023776"; frac "0.251146"; conf_lo "8.188793"; conf_hi "15.402011"; cov "68.873310";
Chr2	Cufflinks	exon	12160163	12160282	300	-	.	gene_id "CUFF.2056"; transcript_id "AT2G28430.1"; exon_number "2"; FPKM "11.7954023776"; frac "0.251146"; conf_lo "8.188793"; conf_hi "15.402011"; cov "68.873310";
Chr2	Cufflinks	exon	12160367	12160451	300	-	.	gene_id "CUFF.2056"; transcript_id "AT2G28430.1"; exon_number "3"; FPKM "11.7954023776"; frac "0.251146"; conf_lo "8.188793"; conf_hi "15.402011"; cov "68.873310";
Chr2	Cufflinks	transcript	12159650	12160508	1000	-	.	gene_id "CUFF.2056"; transcript_id "CUFF.2056.2"; FPKM "39.2284926149"; frac "0.748854"; conf_lo "33.027489"; conf_hi "45.429496"; cov "229.055019"; full_read_support "yes";
Chr2	Cufflinks	exon	12159650	12159852	1000	-	.	gene_id "CUFF.2056"; transcript_id "CUFF.2056.2"; exon_number "1"; FPKM "39.2284926149"; frac "0.748854"; conf_lo "33.027489"; conf_hi "45.429496"; cov "229.055019";
Chr2	Cufflinks	exon	12160163	12160282	1000	-	.	gene_id "CUFF.2056"; transcript_id "CUFF.2056.2"; exon_number "2"; FPKM "39.2284926149"; frac "0.748854"; conf_lo "33.027489"; conf_hi "45.429496"; cov "229.055019";
Chr2	Cufflinks	exon	12160367	12160508	1000	-	.	gene_id "CUFF.2056"; transcript_id "CUFF.2056.2"; exon_number "3"; FPKM "39.2284926149"; frac "0.748854"; conf_lo "33.027489"; conf_hi "45.429496"; cov "229.055019";
Chr2	Cufflinks	transcript	12161226	12162032	1	+	.	gene_id "AT2G28440"; transcript_id "AT2G28440.1"; FPKM "0.0000000000"; frac "0.000000"; conf_lo "0.000000"; conf_hi "0.168181"; cov "0.000000"; full_read_support "yes";
Chr2	Cufflinks	exon	12161226	12162032	1	+	.	gene_id "AT2G28440"; transcript_id "AT2G28440.1"; exon_number "1"; FPKM "0.0000000000"; frac "0.000000"; conf_lo "0.000000"; conf_hi "0.168181"; cov "0.000000";
Chr2	Cufflinks	transcript	12162038	12166039	185	-	.	gene_id "CUFF.2057"; transcript_id "CUFF.2057.1"; FPKM "1.3745993088"; frac "0.164491"; conf_lo "0.925082"; conf_hi "1.824116"; cov "8.021214"; full_read_support "yes";
Chr2	Cufflinks	exon	12162038	12162426	185	-	.	gene_id "CUFF.2057"; transcript_id "CUFF.2057.1"; exon_number "1"; FPKM "1.3745993088"; frac "0.164491"; conf_lo "0.925082"; conf_hi "1.824116"; cov "8.021214";
Chr2	Cufflinks	exon	12162523	12162866	185	-	.	gene_id "CUFF.2057"; transcript_id "CUFF.2057.1"; exon_number "2"; FPKM "1.3745993088"; frac "0.164491"; conf_lo "0.925082"; conf_hi "1.824116"; cov "8.021214";
Chr2	Cufflinks	exon	12162954	12163049	185	-	.	gene_id "CUFF.2057"; transcript_id "CUFF.2057.1"; exon_number "3"; FPKM "1.3745993088"; frac "0.164491"; conf_lo "0.925082"; conf_hi "1.824116"; cov "8.021214";
Chr2	Cufflinks	exon	12163218	12163352	185	-	.	gene_id "CUFF.2057"; transcript_id "CUFF.2057.1"; exon_number "4"; FPKM "1.3745993088"; frac "0.164491"; conf_lo "0.925082"; conf_hi "1.824116"; cov "8.021214";
Chr2	Cufflinks	exon	12163434	12163610	185	-	.	gene_id "CUFF.2057"; transcript_id "CUFF.2057.1"; exon_number "5"; FPKM "1.3745993088"; frac "0.164491"; conf_lo "0.925082"; conf_hi "1.824116"; cov "8.021214";
Chr2	Cufflinks	exon	12163726	12163848	185	-	.	gene_id "CUFF.2057"; transcript_id "CUFF.2057.1"; exon_number "6"; FPKM "1.3745993088"; frac "0.164491"; conf_lo "0.925082"; conf_hi "1.824116"; cov "8.021214";
Chr2	Cufflinks	exon	12163938	12164021	185	-	.	gene_id "CUFF.2057"; transcript_id "CUFF.2057.1"; exon_number "7"; FPKM "1.3745993088"; frac "0.164491"; conf_lo "0.925082"; conf_hi "1.824116"; cov "8.021214";
Chr2	Cufflinks	exon	12164118	12164273	185	-	.	gene_id "CUFF.2057"; transcript_id "CUFF.2057.1"; exon_number "8"; FPKM "1.3745993088"; frac "0.164491"; conf_lo "0.925082"; conf_hi "1.824116"; cov "8.021214";
Chr2	Cufflinks	exon	12164350	12164482	185	-	.	gene_id "CUFF.2057"; transcript_id "CUFF.2057.1"; exon_number "9"; FPKM "1.3745993088"; frac "0.164491"; conf_lo "0.925082"; conf_hi "1.824116"; cov "8.021214";
Chr2	Cufflinks	exon	12164593	12164663	185	-	.	gene_id "CUFF.2057"; transcript_id "CUFF.2057.1"; exon_number "10"; FPKM "1.3745993088"; frac "0.164491"; conf_lo "0.925082"; conf_hi "1.824116"; cov "8.021214";
Chr2	Cufflinks	exon	12164750	12164941	185	-	.	gene_id "CUFF.2057"; transcript_id "CUFF.2057.1"; exon_number "11"; FPKM "1.3745993088"; frac "0.164491"; conf_lo "0.925082"; conf_hi "1.824116"; cov "8.021214";
Chr2	Cufflinks	exon	12165020	12165112	185	-	.	gene_id "CUFF.2057"; transcript_id "CUFF.2057.1"; exon_number "12"; FPKM "1.3745993088"; frac "0.164491"; conf_lo "0.925082"; conf_hi "1.824116"; cov "8.021214";
Chr2	Cufflinks	exon	12165183	12166039	185	-	.	gene_id "CUFF.2057"; transcript_id "CUFF.2057.1"; exon_number "13"; FPKM "1.3745993088"; frac "0.164491"; conf_lo "0.925082"; conf_hi "1.824116"; cov "8.021214";
Chr2	Cufflinks	transcript	12162051	12165894	1000	-	.	gene_id "CUFF.2057"; transcript_id "AT2G28450.1"; FPKM "7.4241519704"; frac "0.835509"; conf_lo "6.520054"; conf_hi "8.328250"; cov "43.322235"; full_read_support "yes";
Chr2	Cufflinks	exon	12162051	12162426	1000	-	.	gene_id "CUFF.2057"; transcript_id "AT2G28450.1"; exon_number "1"; FPKM "7.4241519704"; frac "0.835509"; conf_lo "6.520054"; conf_hi "8.328250"; cov "43.322235";
Chr2	Cufflinks	exon	12162523	12162866	1000	-	.	gene_id "CUFF.2057"; transcript_id "AT2G28450.1"; exon_number "2"; FPKM "7.4241519704"; frac "0.835509"; conf_lo "6.520054"; conf_hi "8.328250"; cov "43.322235";
Chr2	Cufflinks	exon	12162954	12163049	1000	-	.	gene_id "CUFF.2057"; transcript_id "AT2G28450.1"; exon_number "3"; FPKM "7.4241519704"; frac "0.835509"; conf_lo "6.520054"; conf_hi "8.328250"; cov "43.322235";
Chr2	Cufflinks	exon	12163218	12163352	1000	-	.	gene_id "CUFF.2057"; transcript_id "AT2G28450.1"; exon_number "4"; FPKM "7.4241519704"; frac "0.835509"; conf_lo "6.520054"; conf_hi "8.328250"; cov "43.322235";
Chr2	Cufflinks	exon	12163434	12163610	1000	-	.	gene_id "CUFF.2057"; transcript_id "AT2G28450.1"; exon_number "5"; FPKM "7.4241519704"; frac "0.835509"; conf_lo "6.520054"; conf_hi "8.328250"; cov "43.322235";
Chr2	Cufflinks	exon	12163726	12163848	1000	-	.	gene_id "CUFF.2057"; transcript_id "AT2G28450.1"; exon_number "6"; FPKM "7.4241519704"; frac "0.835509"; conf_lo "6.520054"; conf_hi "8.328250"; cov "43.322235";
Chr2	Cufflinks	exon	12163938	12164021	1000	-	.	gene_id "CUFF.2057"; transcript_id "AT2G28450.1"; exon_number "7"; FPKM "7.4241519704"; frac "0.835509"; conf_lo "6.520054"; conf_hi "8.328250"; cov "43.322235";
Chr2	Cufflinks	exon	12164118	12164271	1000	-	.	gene_id "CUFF.2057"; transcript_id "AT2G28450.1"; exon_number "8"; FPKM "7.4241519704"; frac "0.835509"; conf_lo "6.520054"; conf_hi "8.328250"; cov "43.322235";
Chr2	Cufflinks	exon	12164348	12164480	1000	-	.	gene_id "CUFF.2057"; transcript_id "AT2G28450.1"; exon_number "9"; FPKM "7.4241519704"; frac "0.835509"; conf_lo "6.520054"; conf_hi "8.328250"; cov "43.322235";
Chr2	Cufflinks	exon	12164591	12164663	1000	-	.	gene_id "CUFF.2057"; transcript_id "AT2G28450.1"; exon_number "10"; FPKM "7.4241519704"; frac "0.835509"; conf_lo "6.520054"; conf_hi "8.328250"; cov "43.322235";
Chr2	Cufflinks	exon	12164750	12164941	1000	-	.	gene_id "CUFF.2057"; transcript_id "AT2G28450.1"; exon_number "11"; FPKM "7.4241519704"; frac "0.835509"; conf_lo "6.520054"; conf_hi "8.328250"; cov "43.322235";
Chr2	Cufflinks	exon	12165020	12165112	1000	-	.	gene_id "CUFF.2057"; transcript_id "AT2G28450.1"; exon_number "12"; FPKM "7.4241519704"; frac "0.835509"; conf_lo "6.520054"; conf_hi "8.328250"; cov "43.322235";
Chr2	Cufflinks	exon	12165183	12165894	1000	-	.	gene_id "CUFF.2057"; transcript_id "AT2G28450.1"; exon_number "13"; FPKM "7.4241519704"; frac "0.835509"; conf_lo "6.520054"; conf_hi "8.328250"; cov "43.322235";
Chr2	Cufflinks	transcript	12162090	12166039	1	-	.	gene_id "CUFF.2057"; transcript_id "AT2G28450.2"; FPKM "0.0000000000"; frac "0.000000"; conf_lo "0.000000"; conf_hi "0.039690"; cov "0.000000"; full_read_support "no";
Chr2	Cufflinks	exon	12162090	12162426	1	-	.	gene_id "CUFF.2057"; transcript_id "AT2G28450.2"; exon_number "1"; FPKM "0.0000000000"; frac "0.000000"; conf_lo "0.000000"; conf_hi "0.039690"; cov "0.000000";
Chr2	Cufflinks	exon	12162538	12162866	1	-	.	gene_id "CUFF.2057"; transcript_id "AT2G28450.2"; exon_number "2"; FPKM "0.0000000000"; frac "0.000000"; conf_lo "0.000000"; conf_hi "0.039690"; cov "0.000000";
Chr2	Cufflinks	exon	12162954	12163049	1	-	.	gene_id "CUFF.2057"; transcript_id "AT2G28450.2"; exon_number "3"; FPKM "0.0000000000"; frac "0.000000"; conf_lo "0.000000"; conf_hi "0.039690"; cov "0.000000";
Chr2	Cufflinks	exon	12163218	12163352	1	-	.	gene_id "CUFF.2057"; transcript_id "AT2G28450.2"; exon_number "4"; FPKM "0.0000000000"; frac "0.000000"; conf_lo "0.000000"; conf_hi "0.039690"; cov "0.000000";
Chr2	Cufflinks	exon	12163434	12163610	1	-	.	gene_id "CUFF.2057"; transcript_id "AT2G28450.2"; exon_number "5"; FPKM "0.0000000000"; frac "0.000000"; conf_lo "0.000000"; conf_hi "0.039690"; cov "0.000000";
Chr2	Cufflinks	exon	12163726	12163848	1	-	.	gene_id "CUFF.2057"; transcript_id "AT2G28450.2"; exon_number "6"; FPKM "0.0000000000"; frac "0.000000"; conf_lo "0.000000"; conf_hi "0.039690"; cov "0.000000";
Chr2	Cufflinks	exon	12163938	12164021	1	-	.	gene_id "CUFF.2057"; transcript_id "AT2G28450.2"; exon_number "7"; FPKM "0.0000000000"; frac "0.000000"; conf_lo "0.000000"; conf_hi "0.039690"; cov "0.000000";
Chr2	Cufflinks	exon	12164118	12164271	1	-	.	gene_id "CUFF.2057"; transcript_id "AT2G28450.2"; exon_number "8"; FPKM "0.0000000000"; frac "0.000000"; conf_lo "0.000000"; conf_hi "0.039690"; cov "0.000000";
Chr2	Cufflinks	exon	12164348	12164480	1	-	.	gene_id "CUFF.2057"; transcript_id "AT2G28450.2"; exon_number "9"; FPKM "0.0000000000"; frac "0.000000"; conf_lo "0.000000"; conf_hi "0.039690"; cov "0.000000";
Chr2	Cufflinks	exon	12164591	12164663	1	-	.	gene_id "CUFF.2057"; transcript_id "AT2G28450.2"; exon_number "10"; FPKM "0.0000000000"; frac "0.000000"; conf_lo "0.000000"; conf_hi "0.039690"; cov "0.000000";
Chr2	Cufflinks	exon	12164750	12164941	1	-	.	gene_id "CUFF.2057"; transcript_id "AT2G28450.2"; exon_number "11"; FPKM "0.0000000000"; frac "0.000000"; conf_lo "0.000000"; conf_hi "0.039690"; cov "0.000000";
Chr2	Cufflinks	exon	12165020	12165112	1	-	.	gene_id "CUFF.2057"; transcript_id "AT2G28450.2"; exon_number "12"; FPKM "0.0000000000"; frac "0.000000"; conf_lo "0.000000"; conf_hi "0.039690"; cov "0.000000";
Chr2	Cufflinks	exon	12165183	12166039	1	-	.	gene_id "CUFF.2057"; transcript_id "AT2G28450.2"; exon_number "13"; FPKM "0.0000000000"; frac "0.000000"; conf_lo "0.000000"; conf_hi "0.039690"; cov "0.000000";
Chr2	Cufflinks	transcript	12166573	12168874	1000	+	.	gene_id "AT2G28460"; transcript_id "AT2G28460.1"; FPKM "1.0881949269"; frac "0.125383"; conf_lo "0.753808"; conf_hi "1.422582"; cov "6.354653"; full_read_support "yes";
Chr2	Cufflinks	exon	12166573	12168874	1000	+	.	gene_id "AT2G28460"; transcript_id "AT2G28460.1"; exon_number "1"; FPKM "1.0881949269"; frac "0.125383"; conf_lo "0.753808"; conf_hi "1.422582"; cov "6.354653";
Chr2	Cufflinks	transcript	12168840	12173570	755	-	.	gene_id "CUFF.2058"; transcript_id "AT2G28470.1"; FPKM "2.4233134520"; frac "0.380804"; conf_lo "1.922799"; conf_hi "2.923828"; cov "14.151248"; full_read_support "yes";
Chr2	Cufflinks	exon	12168840	12169154	755	-	.	gene_id "CUFF.2058"; transcript_id "AT2G28470.1"; exon_number "1"; FPKM "2.4233134520"; frac "0.380804"; conf_lo "1.922799"; conf_hi "2.923828"; cov "14.151248";
Chr2	Cufflinks	exon	12169246	12169591	755	-	.	gene_id "CUFF.2058"; transcript_id "AT2G28470.1"; exon_number "2"; FPKM "2.4233134520"; frac "0.380804"; conf_lo "1.922799"; conf_hi "2.923828"; cov "14.151248";
Chr2	Cufflinks	exon	12169663	12169874	755	-	.	gene_id "CUFF.2058"; transcript_id "AT2G28470.1"; exon_number "3"; FPKM "2.4233134520"; frac "0.380804"; conf_lo "1.922799"; conf_hi "2.923828"; cov "14.151248";
Chr2	Cufflinks	exon	12169959	12170060	755	-	.	gene_id "CUFF.2058"; transcript_id "AT2G28470.1"; exon_number "4"; FPKM "2.4233134520"; frac "0.380804"; conf_lo "1.922799"; conf_hi "2.923828"; cov "14.151248";
Chr2	Cufflinks	exon	12170129	12170242	755	-	.	gene_id "CUFF.2058"; transcript_id "AT2G28470.1"; exon_number "5"; FPKM "2.4233134520"; frac "0.380804"; conf_lo "1.922799"; conf_hi "2.923828"; cov "14.151248";
Chr2	Cufflinks	exon	12170324	12170424	755	-	.	gene_id "CUFF.2058"; transcript_id "AT2G28470.1"; exon_number "6"; FPKM "2.4233134520"; frac "0.380804"; conf_lo "1.922799"; conf_hi "2.923828"; cov "14.151248";
Chr2	Cufflinks	exon	12170533	12170642	755	-	.	gene_id "CUFF.2058"; transcript_id "AT2G28470.1"; exon_number "7"; FPKM "2.4233134520"; frac "0.380804"; conf_lo "1.922799"; conf_hi "2.923828"; cov "14.151248";
Chr2	Cufflinks	exon	12170750	12170952	755	-	.	gene_id "CUFF.2058"; transcript_id "AT2G28470.1"; exon_number "8"; FPKM "2.4233134520"; frac "0.380804"; conf_lo "1.922799"; conf_hi "2.923828"; cov "14.151248";
Chr2	Cufflinks	exon	12171031	12171195	755	-	.	gene_id "CUFF.2058"; transcript_id "AT2G28470.1"; exon_number "9"; FPKM "2.4233134520"; frac "0.380804"; conf_lo "1.922799"; conf_hi "2.923828"; cov "14.151248";
Chr2	Cufflinks	exon	12171272	12171390	755	-	.	gene_id "CUFF.2058"; transcript_id "AT2G28470.1"; exon_number "10"; FPKM "2.4233134520"; frac "0.380804"; conf_lo "1.922799"; conf_hi "2.923828"; cov "14.151248";
Chr2	Cufflinks	exon	12171472	12171559	755	-	.	gene_id "CUFF.2058"; transcript_id "AT2G28470.1"; exon_number "11"; FPKM "2.4233134520"; frac "0.380804"; conf_lo "1.922799"; conf_hi "2.923828"; cov "14.151248";
Chr2	Cufflinks	exon	12171663	12171768	755	-	.	gene_id "CUFF.2058"; transcript_id "AT2G28470.1"; exon_number "12"; FPKM "2.4233134520"; frac "0.380804"; conf_lo "1.922799"; conf_hi "2.923828"; cov "14.151248";
Chr2	Cufflinks	exon	12171839	12171927	755	-	.	gene_id "CUFF.2058"; transcript_id "AT2G28470.1"; exon_number "13"; FPKM "2.4233134520"; frac "0.380804"; conf_lo "1.922799"; conf_hi "2.923828"; cov "14.151248";
Chr2	Cufflinks	exon	12172034	12172177	755	-	.	gene_id "CUFF.2058"; transcript_id "AT2G28470.1"; exon_number "14"; FPKM "2.4233134520"; frac "0.380804"; conf_lo "1.922799"; conf_hi "2.923828"; cov "14.151248";
Chr2	Cufflinks	exon	12172266	12172358	755	-	.	gene_id "CUFF.2058"; transcript_id "AT2G28470.1"; exon_number "15"; FPKM "2.4233134520"; frac "0.380804"; conf_lo "1.922799"; conf_hi "2.923828"; cov "14.151248";
Chr2	Cufflinks	exon	12172441	12172507	755	-	.	gene_id "CUFF.2058"; transcript_id "AT2G28470.1"; exon_number "16"; FPKM "2.4233134520"; frac "0.380804"; conf_lo "1.922799"; conf_hi "2.923828"; cov "14.151248";
Chr2	Cufflinks	exon	12172610	12172722	755	-	.	gene_id "CUFF.2058"; transcript_id "AT2G28470.1"; exon_number "17"; FPKM "2.4233134520"; frac "0.380804"; conf_lo "1.922799"; conf_hi "2.923828"; cov "14.151248";
Chr2	Cufflinks	exon	12172813	12172908	755	-	.	gene_id "CUFF.2058"; transcript_id "AT2G28470.1"; exon_number "18"; FPKM "2.4233134520"; frac "0.380804"; conf_lo "1.922799"; conf_hi "2.923828"; cov "14.151248";
Chr2	Cufflinks	exon	12172982	12173298	755	-	.	gene_id "CUFF.2058"; transcript_id "AT2G28470.1"; exon_number "19"; FPKM "2.4233134520"; frac "0.380804"; conf_lo "1.922799"; conf_hi "2.923828"; cov "14.151248";
Chr2	Cufflinks	exon	12173403	12173570	755	-	.	gene_id "CUFF.2058"; transcript_id "AT2G28470.1"; exon_number "20"; FPKM "2.4233134520"; frac "0.380804"; conf_lo "1.922799"; conf_hi "2.923828"; cov "14.151248";
Chr2	Cufflinks	transcript	12168915	12173679	1	-	.	gene_id "CUFF.2058"; transcript_id "AT2G28470.2"; FPKM "0.0000000000"; frac "0.000000"; conf_lo "0.000000"; conf_hi "0.036684"; cov "0.000000"; full_read_support "no";
Chr2	Cufflinks	exon	12168915	12169154	1	-	.	gene_id "CUFF.2058"; transcript_id "AT2G28470.2"; exon_number "1"; FPKM "0.0000000000"; frac "0.000000"; conf_lo "0.000000"; conf_hi "0.036684"; cov "0.000000";
Chr2	Cufflinks	exon	12169246	12169591	1	-	.	gene_id "CUFF.2058"; transcript_id "AT2G28470.2"; exon_number "2"; FPKM "0.0000000000"; frac "0.000000"; conf_lo "0.000000"; conf_hi "0.036684"; cov "0.000000";
Chr2	Cufflinks	exon	12169663	12169874	1	-	.	gene_id "CUFF.2058"; transcript_id "AT2G28470.2"; exon_number "3"; FPKM "0.0000000000"; frac "0.000000"; conf_lo "0.000000"; conf_hi "0.036684"; cov "0.000000";
Chr2	Cufflinks	exon	12169959	12170060	1	-	.	gene_id "CUFF.2058"; transcript_id "AT2G28470.2"; exon_number "4"; FPKM "0.0000000000"; frac "0.000000"; conf_lo "0.000000"; conf_hi "0.036684"; cov "0.000000";
Chr2	Cufflinks	exon	12170129	12170242	1	-	.	gene_id "CUFF.2058"; transcript_id "AT2G28470.2"; exon_number "5"; FPKM "0.0000000000"; frac "0.000000"; conf_lo "0.000000"; conf_hi "0.036684"; cov "0.000000";
Chr2	Cufflinks	exon	12170324	12170424	1	-	.	gene_id "CUFF.2058"; transcript_id "AT2G28470.2"; exon_number "6"; FPKM "0.0000000000"; frac "0.000000"; conf_lo "0.000000"; conf_hi "0.036684"; cov "0.000000";
Chr2	Cufflinks	exon	12170533	12170642	1	-	.	gene_id "CUFF.2058"; transcript_id "AT2G28470.2"; exon_number "7"; FPKM "0.0000000000"; frac "0.000000"; conf_lo "0.000000"; conf_hi "0.036684"; cov "0.000000";
Chr2	Cufflinks	exon	12170750	12170952	1	-	.	gene_id "CUFF.2058"; transcript_id "AT2G28470.2"; exon_number "8"; FPKM "0.0000000000"; frac "0.000000"; conf_lo "0.000000"; conf_hi "0.036684"; cov "0.000000";
Chr2	Cufflinks	exon	12171031	12171195	1	-	.	gene_id "CUFF.2058"; transcript_id "AT2G28470.2"; exon_number "9"; FPKM "0.0000000000"; frac "0.000000"; conf_lo "0.000000"; conf_hi "0.036684"; cov "0.000000";
Chr2	Cufflinks	exon	12171272	12171390	1	-	.	gene_id "CUFF.2058"; transcript_id "AT2G28470.2"; exon_number "10"; FPKM "0.0000000000"; frac "0.000000"; conf_lo "0.000000"; conf_hi "0.036684"; cov "0.000000";
Chr2	Cufflinks	exon	12171472	12171559	1	-	.	gene_id "CUFF.2058"; transcript_id "AT2G28470.2"; exon_number "11"; FPKM "0.0000000000"; frac "0.000000"; conf_lo "0.000000"; conf_hi "0.036684"; cov "0.000000";
Chr2	Cufflinks	exon	12171663	12171768	1	-	.	gene_id "CUFF.2058"; transcript_id "AT2G28470.2"; exon_number "12"; FPKM "0.0000000000"; frac "0.000000"; conf_lo "0.000000"; conf_hi "0.036684"; cov "0.000000";
Chr2	Cufflinks	exon	12171839	12171927	1	-	.	gene_id "CUFF.2058"; transcript_id "AT2G28470.2"; exon_number "13"; FPKM "0.0000000000"; frac "0.000000"; conf_lo "0.000000"; conf_hi "0.036684"; cov "0.000000";
Chr2	Cufflinks	exon	12172034	12172177	1	-	.	gene_id "CUFF.2058"; transcript_id "AT2G28470.2"; exon_number "14"; FPKM "0.0000000000"; frac "0.000000"; conf_lo "0.000000"; conf_hi "0.036684"; cov "0.000000";
Chr2	Cufflinks	exon	12172266	12172358	1	-	.	gene_id "CUFF.2058"; transcript_id "AT2G28470.2"; exon_number "15"; FPKM "0.0000000000"; frac "0.000000"; conf_lo "0.000000"; conf_hi "0.036684"; cov "0.000000";
Chr2	Cufflinks	exon	12172441	12172507	1	-	.	gene_id "CUFF.2058"; transcript_id "AT2G28470.2"; exon_number "16"; FPKM "0.0000000000"; frac "0.000000"; conf_lo "0.000000"; conf_hi "0.036684"; cov "0.000000";
Chr2	Cufflinks	exon	12172610	12172722	1	-	.	gene_id "CUFF.2058"; transcript_id "AT2G28470.2"; exon_number "17"; FPKM "0.0000000000"; frac "0.000000"; conf_lo "0.000000"; conf_hi "0.036684"; cov "0.000000";
Chr2	Cufflinks	exon	12172813	12172908	1	-	.	gene_id "CUFF.2058"; transcript_id "AT2G28470.2"; exon_number "18"; FPKM "0.0000000000"; frac "0.000000"; conf_lo "0.000000"; conf_hi "0.036684"; cov "0.000000";
Chr2	Cufflinks	exon	12172982	12173151	1	-	.	gene_id "CUFF.2058"; transcript_id "AT2G28470.2"; exon_number "19"; FPKM "0.0000000000"; frac "0.000000"; conf_lo "0.000000"; conf_hi "0.036684"; cov "0.000000";
Chr2	Cufflinks	exon	12173259	12173298	1	-	.	gene_id "CUFF.2058"; transcript_id "AT2G28470.2"; exon_number "20"; FPKM "0.0000000000"; frac "0.000000"; conf_lo "0.000000"; conf_hi "0.036684"; cov "0.000000";
Chr2	Cufflinks	exon	12173403	12173679	1	-	.	gene_id "CUFF.2058"; transcript_id "AT2G28470.2"; exon_number "21"; FPKM "0.0000000000"; frac "0.000000"; conf_lo "0.000000"; conf_hi "0.036684"; cov "0.000000";
Chr2	Cufflinks	transcript	12169110	12173679	1000	-	.	gene_id "CUFF.2058"; transcript_id "CUFF.2058.3"; FPKM "3.2061132261"; frac "0.493813"; conf_lo "2.636354"; conf_hi "3.775872"; cov "18.722508"; full_read_support "yes";
Chr2	Cufflinks	exon	12169110	12169154	1000	-	.	gene_id "CUFF.2058"; transcript_id "CUFF.2058.3"; exon_number "1"; FPKM "3.2061132261"; frac "0.493813"; conf_lo "2.636354"; conf_hi "3.775872"; cov "18.722508";
Chr2	Cufflinks	exon	12169246	12169591	1000	-	.	gene_id "CUFF.2058"; transcript_id "CUFF.2058.3"; exon_number "2"; FPKM "3.2061132261"; frac "0.493813"; conf_lo "2.636354"; conf_hi "3.775872"; cov "18.722508";
Chr2	Cufflinks	exon	12169663	12169874	1000	-	.	gene_id "CUFF.2058"; transcript_id "CUFF.2058.3"; exon_number "3"; FPKM "3.2061132261"; frac "0.493813"; conf_lo "2.636354"; conf_hi "3.775872"; cov "18.722508";
Chr2	Cufflinks	exon	12169959	12170060	1000	-	.	gene_id "CUFF.2058"; transcript_id "CUFF.2058.3"; exon_number "4"; FPKM "3.2061132261"; frac "0.493813"; conf_lo "2.636354"; conf_hi "3.775872"; cov "18.722508";
Chr2	Cufflinks	exon	12170129	12170242	1000	-	.	gene_id "CUFF.2058"; transcript_id "CUFF.2058.3"; exon_number "5"; FPKM "3.2061132261"; frac "0.493813"; conf_lo "2.636354"; conf_hi "3.775872"; cov "18.722508";
Chr2	Cufflinks	exon	12170324	12170424	1000	-	.	gene_id "CUFF.2058"; transcript_id "CUFF.2058.3"; exon_number "6"; FPKM "3.2061132261"; frac "0.493813"; conf_lo "2.636354"; conf_hi "3.775872"; cov "18.722508";
Chr2	Cufflinks	exon	12170533	12170642	1000	-	.	gene_id "CUFF.2058"; transcript_id "CUFF.2058.3"; exon_number "7"; FPKM "3.2061132261"; frac "0.493813"; conf_lo "2.636354"; conf_hi "3.775872"; cov "18.722508";
Chr2	Cufflinks	exon	12170750	12170952	1000	-	.	gene_id "CUFF.2058"; transcript_id "CUFF.2058.3"; exon_number "8"; FPKM "3.2061132261"; frac "0.493813"; conf_lo "2.636354"; conf_hi "3.775872"; cov "18.722508";
Chr2	Cufflinks	exon	12171031	12171195	1000	-	.	gene_id "CUFF.2058"; transcript_id "CUFF.2058.3"; exon_number "9"; FPKM "3.2061132261"; frac "0.493813"; conf_lo "2.636354"; conf_hi "3.775872"; cov "18.722508";
Chr2	Cufflinks	exon	12171272	12171390	1000	-	.	gene_id "CUFF.2058"; transcript_id "CUFF.2058.3"; exon_number "10"; FPKM "3.2061132261"; frac "0.493813"; conf_lo "2.636354"; conf_hi "3.775872"; cov "18.722508";
Chr2	Cufflinks	exon	12171472	12171559	1000	-	.	gene_id "CUFF.2058"; transcript_id "CUFF.2058.3"; exon_number "11"; FPKM "3.2061132261"; frac "0.493813"; conf_lo "2.636354"; conf_hi "3.775872"; cov "18.722508";
Chr2	Cufflinks	exon	12171663	12171768	1000	-	.	gene_id "CUFF.2058"; transcript_id "CUFF.2058.3"; exon_number "12"; FPKM "3.2061132261"; frac "0.493813"; conf_lo "2.636354"; conf_hi "3.775872"; cov "18.722508";
Chr2	Cufflinks	exon	12171839	12171927	1000	-	.	gene_id "CUFF.2058"; transcript_id "CUFF.2058.3"; exon_number "13"; FPKM "3.2061132261"; frac "0.493813"; conf_lo "2.636354"; conf_hi "3.775872"; cov "18.722508";
Chr2	Cufflinks	exon	12172034	12172177	1000	-	.	gene_id "CUFF.2058"; transcript_id "CUFF.2058.3"; exon_number "14"; FPKM "3.2061132261"; frac "0.493813"; conf_lo "2.636354"; conf_hi "3.775872"; cov "18.722508";
Chr2	Cufflinks	exon	12172266	12172358	1000	-	.	gene_id "CUFF.2058"; transcript_id "CUFF.2058.3"; exon_number "15"; FPKM "3.2061132261"; frac "0.493813"; conf_lo "2.636354"; conf_hi "3.775872"; cov "18.722508";
Chr2	Cufflinks	exon	12172441	12172507	1000	-	.	gene_id "CUFF.2058"; transcript_id "CUFF.2058.3"; exon_number "16"; FPKM "3.2061132261"; frac "0.493813"; conf_lo "2.636354"; conf_hi "3.775872"; cov "18.722508";
Chr2	Cufflinks	exon	12172610	12172722	1000	-	.	gene_id "CUFF.2058"; transcript_id "CUFF.2058.3"; exon_number "17"; FPKM "3.2061132261"; frac "0.493813"; conf_lo "2.636354"; conf_hi "3.775872"; cov "18.722508";
Chr2	Cufflinks	exon	12172813	12172908	1000	-	.	gene_id "CUFF.2058"; transcript_id "CUFF.2058.3"; exon_number "18"; FPKM "3.2061132261"; frac "0.493813"; conf_lo "2.636354"; conf_hi "3.775872"; cov "18.722508";
Chr2	Cufflinks	exon	12172982	12173679	1000	-	.	gene_id "CUFF.2058"; transcript_id "CUFF.2058.3"; exon_number "19"; FPKM "3.2061132261"; frac "0.493813"; conf_lo "2.636354"; conf_hi "3.775872"; cov "18.722508";
Chr2	Cufflinks	transcript	12176484	12178422	1000	-	.	gene_id "CUFF.2059"; transcript_id "AT2G28480.1"; FPKM "5.1369547091"; frac "0.769908"; conf_lo "4.113563"; conf_hi "6.160346"; cov "29.986484"; full_read_support "yes";
Chr2	Cufflinks	exon	12176484	12176956	1000	-	.	gene_id "CUFF.2059"; transcript_id "AT2G28480.1"; exon_number "1"; FPKM "5.1369547091"; frac "0.769908"; conf_lo "4.113563"; conf_hi "6.160346"; cov "29.986484";
Chr2	Cufflinks	exon	12177054	12177455	1000	-	.	gene_id "CUFF.2059"; transcript_id "AT2G28480.1"; exon_number "2"; FPKM "5.1369547091"; frac "0.769908"; conf_lo "4.113563"; conf_hi "6.160346"; cov "29.986484";
Chr2	Cufflinks	exon	12177545	12177866	1000	-	.	gene_id "CUFF.2059"; transcript_id "AT2G28480.1"; exon_number "3"; FPKM "5.1369547091"; frac "0.769908"; conf_lo "4.113563"; conf_hi "6.160346"; cov "29.986484";
Chr2	Cufflinks	exon	12177952	12178074	1000	-	.	gene_id "CUFF.2059"; transcript_id "AT2G28480.1"; exon_number "4"; FPKM "5.1369547091"; frac "0.769908"; conf_lo "4.113563"; conf_hi "6.160346"; cov "29.986484";
Chr2	Cufflinks	exon	12178254	12178422	1000	-	.	gene_id "CUFF.2059"; transcript_id "AT2G28480.1"; exon_number "5"; FPKM "5.1369547091"; frac "0.769908"; conf_lo "4.113563"; conf_hi "6.160346"; cov "29.986484";
Chr2	Cufflinks	transcript	12176579	12178468	290	-	.	gene_id "CUFF.2059"; transcript_id "CUFF.2059.2"; FPKM "1.4936107148"; frac "0.230092"; conf_lo "0.861063"; conf_hi "2.126158"; cov "8.718810"; full_read_support "yes";
Chr2	Cufflinks	exon	12176579	12176956	290	-	.	gene_id "CUFF.2059"; transcript_id "CUFF.2059.2"; exon_number "1"; FPKM "1.4936107148"; frac "0.230092"; conf_lo "0.861063"; conf_hi "2.126158"; cov "8.718810";
Chr2	Cufflinks	exon	12177054	12177455	290	-	.	gene_id "CUFF.2059"; transcript_id "CUFF.2059.2"; exon_number "2"; FPKM "1.4936107148"; frac "0.230092"; conf_lo "0.861063"; conf_hi "2.126158"; cov "8.718810";
Chr2	Cufflinks	exon	12177545	12178074	290	-	.	gene_id "CUFF.2059"; transcript_id "CUFF.2059.2"; exon_number "3"; FPKM "1.4936107148"; frac "0.230092"; conf_lo "0.861063"; conf_hi "2.126158"; cov "8.718810";
Chr2	Cufflinks	exon	12178254	12178468	290	-	.	gene_id "CUFF.2059"; transcript_id "CUFF.2059.2"; exon_number "4"; FPKM "1.4936107148"; frac "0.230092"; conf_lo "0.861063"; conf_hi "2.126158"; cov "8.718810";
Chr2	Cufflinks	transcript	12178597	12181012	1	-	.	gene_id "AT2G28490"; transcript_id "AT2G28490.1"; FPKM "0.0000000000"; frac "0.000000"; conf_lo "0.000000"; conf_hi "0.000000"; cov "0.000000"; full_read_support "no";
Chr2	Cufflinks	exon	12178597	12179231	1	-	.	gene_id "AT2G28490"; transcript_id "AT2G28490.1"; exon_number "1"; FPKM "0.0000000000"; frac "0.000000"; conf_lo "0.000000"; conf_hi "0.000000"; cov "0.000000";
Chr2	Cufflinks	exon	12179481	12179903	1	-	.	gene_id "AT2G28490"; transcript_id "AT2G28490.1"; exon_number "2"; FPKM "0.0000000000"; frac "0.000000"; conf_lo "0.000000"; conf_hi "0.000000"; cov "0.000000";
Chr2	Cufflinks	exon	12180133	12180207	1	-	.	gene_id "AT2G28490"; transcript_id "AT2G28490.1"; exon_number "3"; FPKM "0.0000000000"; frac "0.000000"; conf_lo "0.000000"; conf_hi "0.000000"; cov "0.000000";
Chr2	Cufflinks	exon	12180280	12180461	1	-	.	gene_id "AT2G28490"; transcript_id "AT2G28490.1"; exon_number "4"; FPKM "0.0000000000"; frac "0.000000"; conf_lo "0.000000"; conf_hi "0.000000"; cov "0.000000";
Chr2	Cufflinks	exon	12180548	12181012	1	-	.	gene_id "AT2G28490"; transcript_id "AT2G28490.1"; exon_number "5"; FPKM "0.0000000000"; frac "0.000000"; conf_lo "0.000000"; conf_hi "0.000000"; cov "0.000000";
Chr2	Cufflinks	transcript	12186569	12188142	1000	-	.	gene_id "AT2G28500"; transcript_id "AT2G28500.1"; FPKM "0.0903040810"; frac "1.000000"; conf_lo "0.000000"; conf_hi "0.270912"; cov "0.527812"; full_read_support "no";
Chr2	Cufflinks	exon	12186569	12186998	1000	-	.	gene_id "AT2G28500"; transcript_id "AT2G28500.1"; exon_number "1"; FPKM "0.0903040810"; frac "1.000000"; conf_lo "0.000000"; conf_hi "0.270912"; cov "0.527812";
Chr2	Cufflinks	exon	12187808	12188142	1000	-	.	gene_id "AT2G28500"; transcript_id "AT2G28500.1"; exon_number "2"; FPKM "0.0903040810"; frac "1.000000"; conf_lo "0.000000"; conf_hi "0.270912"; cov "0.527812";
Chr2	Cufflinks	transcript	12196406	12196552	1	+	.	gene_id "AT2G28507"; transcript_id "AT2G28507.1"; FPKM "0.0000000000"; frac "0.000000"; conf_lo "0.000000"; conf_hi "0.000000"; cov "0.000000"; full_read_support "no";
Chr2	Cufflinks	exon	12196406	12196552	1	+	.	gene_id "AT2G28507"; transcript_id "AT2G28507.1"; exon_number "1"; FPKM "0.0000000000"; frac "0.000000"; conf_lo "0.000000"; conf_hi "0.000000"; cov "0.000000";
Chr2	Cufflinks	transcript	12199098	12200765	1000	-	.	gene_id "AT2G28510"; transcript_id "AT2G28510.1"; FPKM "15.0689060543"; frac "1.000000"; conf_lo "13.258074"; conf_hi "16.879738"; cov "87.972712"; full_read_support "yes";
Chr2	Cufflinks	exon	12199098	12200234	1000	-	.	gene_id "AT2G28510"; transcript_id "AT2G28510.1"; exon_number "1"; FPKM "15.0689060543"; frac "1.000000"; conf_lo "13.258074"; conf_hi "16.879738"; cov "87.972712";
Chr2	Cufflinks	exon	12200613	12200765	1000	-	.	gene_id "AT2G28510"; transcript_id "AT2G28510.1"; exon_number "2"; FPKM "15.0689060543"; frac "1.000000"; conf_lo "13.258074"; conf_hi "16.879738"; cov "87.972712";
Chr2	Cufflinks	transcript	12209834	12216095	588	+	.	gene_id "CUFF.2060"; transcript_id "CUFF.2060.1"; FPKM "3.6330643687"; frac "0.423260"; conf_lo "3.059334"; conf_hi "4.206794"; cov "21.219958"; full_read_support "yes";
Chr2	Cufflinks	exon	12209834	12210169	588	+	.	gene_id "CUFF.2060"; transcript_id "CUFF.2060.1"; exon_number "1"; FPKM "3.6330643687"; frac "0.423260"; conf_lo "3.059334"; conf_hi "4.206794"; cov "21.219958";
Chr2	Cufflinks	exon	12210500	12210544	588	+	.	gene_id "CUFF.2060"; transcript_id "CUFF.2060.1"; exon_number "2"; FPKM "3.6330643687"; frac "0.423260"; conf_lo "3.059334"; conf_hi "4.206794"; cov "21.219958";
Chr2	Cufflinks	exon	12211177	12211299	588	+	.	gene_id "CUFF.2060"; transcript_id "CUFF.2060.1"; exon_number "3"; FPKM "3.6330643687"; frac "0.423260"; conf_lo "3.059334"; conf_hi "4.206794"; cov "21.219958";
Chr2	Cufflinks	exon	12211434	12211541	588	+	.	gene_id "CUFF.2060"; transcript_id "CUFF.2060.1"; exon_number "4"; FPKM "3.6330643687"; frac "0.423260"; conf_lo "3.059334"; conf_hi "4.206794"; cov "21.219958";
Chr2	Cufflinks	exon	12211685	12211798	588	+	.	gene_id "CUFF.2060"; transcript_id "CUFF.2060.1"; exon_number "5"; FPKM "3.6330643687"; frac "0.423260"; conf_lo "3.059334"; conf_hi "4.206794"; cov "21.219958";
Chr2	Cufflinks	exon	12211887	12212060	588	+	.	gene_id "CUFF.2060"; transcript_id "CUFF.2060.1"; exon_number "6"; FPKM "3.6330643687"; frac "0.423260"; conf_lo "3.059334"; conf_hi "4.206794"; cov "21.219958";
Chr2	Cufflinks	exon	12212143	12212280	588	+	.	gene_id "CUFF.2060"; transcript_id "CUFF.2060.1"; exon_number "7"; FPKM "3.6330643687"; frac "0.423260"; conf_lo "3.059334"; conf_hi "4.206794"; cov "21.219958";
Chr2	Cufflinks	exon	12212493	12212600	588	+	.	gene_id "CUFF.2060"; transcript_id "CUFF.2060.1"; exon_number "8"; FPKM "3.6330643687"; frac "0.423260"; conf_lo "3.059334"; conf_hi "4.206794"; cov "21.219958";
Chr2	Cufflinks	exon	12212719	12212826	588	+	.	gene_id "CUFF.2060"; transcript_id "CUFF.2060.1"; exon_number "9"; FPKM "3.6330643687"; frac "0.423260"; conf_lo "3.059334"; conf_hi "4.206794"; cov "21.219958";
Chr2	Cufflinks	exon	12212909	12213057	588	+	.	gene_id "CUFF.2060"; transcript_id "CUFF.2060.1"; exon_number "10"; FPKM "3.6330643687"; frac "0.423260"; conf_lo "3.059334"; conf_hi "4.206794"; cov "21.219958";
Chr2	Cufflinks	exon	12213318	12214052	588	+	.	gene_id "CUFF.2060"; transcript_id "CUFF.2060.1"; exon_number "11"; FPKM "3.6330643687"; frac "0.423260"; conf_lo "3.059334"; conf_hi "4.206794"; cov "21.219958";
Chr2	Cufflinks	exon	12214163	12214369	588	+	.	gene_id "CUFF.2060"; transcript_id "CUFF.2060.1"; exon_number "12"; FPKM "3.6330643687"; frac "0.423260"; conf_lo "3.059334"; conf_hi "4.206794"; cov "21.219958";
Chr2	Cufflinks	exon	12214466	12214649	588	+	.	gene_id "CUFF.2060"; transcript_id "CUFF.2060.1"; exon_number "13"; FPKM "3.6330643687"; frac "0.423260"; conf_lo "3.059334"; conf_hi "4.206794"; cov "21.219958";
Chr2	Cufflinks	exon	12214747	12214830	588	+	.	gene_id "CUFF.2060"; transcript_id "CUFF.2060.1"; exon_number "14"; FPKM "3.6330643687"; frac "0.423260"; conf_lo "3.059334"; conf_hi "4.206794"; cov "21.219958";
Chr2	Cufflinks	exon	12214913	12215115	588	+	.	gene_id "CUFF.2060"; transcript_id "CUFF.2060.1"; exon_number "15"; FPKM "3.6330643687"; frac "0.423260"; conf_lo "3.059334"; conf_hi "4.206794"; cov "21.219958";
Chr2	Cufflinks	exon	12215205	12215264	588	+	.	gene_id "CUFF.2060"; transcript_id "CUFF.2060.1"; exon_number "16"; FPKM "3.6330643687"; frac "0.423260"; conf_lo "3.059334"; conf_hi "4.206794"; cov "21.219958";
Chr2	Cufflinks	exon	12215343	12216095	588	+	.	gene_id "CUFF.2060"; transcript_id "CUFF.2060.1"; exon_number "17"; FPKM "3.6330643687"; frac "0.423260"; conf_lo "3.059334"; conf_hi "4.206794"; cov "21.219958";
Chr2	Cufflinks	transcript	12209896	12215895	1000	+	.	gene_id "CUFF.2060"; transcript_id "AT2G28520.1"; FPKM "6.1780005575"; frac "0.576740"; conf_lo "5.362836"; conf_hi "6.993165"; cov "36.084390"; full_read_support "yes";
Chr2	Cufflinks	exon	12209896	12210169	1000	+	.	gene_id "CUFF.2060"; transcript_id "AT2G28520.1"; exon_number "1"; FPKM "6.1780005575"; frac "0.576740"; conf_lo "5.362836"; conf_hi "6.993165"; cov "36.084390";
Chr2	Cufflinks	exon	12210500	12210544	1000	+	.	gene_id "CUFF.2060"; transcript_id "AT2G28520.1"; exon_number "2"; FPKM "6.1780005575"; frac "0.576740"; conf_lo "5.362836"; conf_hi "6.993165"; cov "36.084390";
Chr2	Cufflinks	exon	12211177	12211299	1000	+	.	gene_id "CUFF.2060"; transcript_id "AT2G28520.1"; exon_number "3"; FPKM "6.1780005575"; frac "0.576740"; conf_lo "5.362836"; conf_hi "6.993165"; cov "36.084390";
Chr2	Cufflinks	exon	12211434	12211541	1000	+	.	gene_id "CUFF.2060"; transcript_id "AT2G28520.1"; exon_number "4"; FPKM "6.1780005575"; frac "0.576740"; conf_lo "5.362836"; conf_hi "6.993165"; cov "36.084390";
Chr2	Cufflinks	exon	12211685	12211798	1000	+	.	gene_id "CUFF.2060"; transcript_id "AT2G28520.1"; exon_number "5"; FPKM "6.1780005575"; frac "0.576740"; conf_lo "5.362836"; conf_hi "6.993165"; cov "36.084390";
Chr2	Cufflinks	exon	12211887	12212060	1000	+	.	gene_id "CUFF.2060"; transcript_id "AT2G28520.1"; exon_number "6"; FPKM "6.1780005575"; frac "0.576740"; conf_lo "5.362836"; conf_hi "6.993165"; cov "36.084390";
Chr2	Cufflinks	exon	12212143	12212280	1000	+	.	gene_id "CUFF.2060"; transcript_id "AT2G28520.1"; exon_number "7"; FPKM "6.1780005575"; frac "0.576740"; conf_lo "5.362836"; conf_hi "6.993165"; cov "36.084390";
Chr2	Cufflinks	exon	12212493	12212600	1000	+	.	gene_id "CUFF.2060"; transcript_id "AT2G28520.1"; exon_number "8"; FPKM "6.1780005575"; frac "0.576740"; conf_lo "5.362836"; conf_hi "6.993165"; cov "36.084390";
Chr2	Cufflinks	exon	12212719	12212826	1000	+	.	gene_id "CUFF.2060"; transcript_id "AT2G28520.1"; exon_number "9"; FPKM "6.1780005575"; frac "0.576740"; conf_lo "5.362836"; conf_hi "6.993165"; cov "36.084390";
Chr2	Cufflinks	exon	12212909	12213057	1000	+	.	gene_id "CUFF.2060"; transcript_id "AT2G28520.1"; exon_number "10"; FPKM "6.1780005575"; frac "0.576740"; conf_lo "5.362836"; conf_hi "6.993165"; cov "36.084390";
Chr2	Cufflinks	exon	12213318	12213471	1000	+	.	gene_id "CUFF.2060"; transcript_id "AT2G28520.1"; exon_number "11"; FPKM "6.1780005575"; frac "0.576740"; conf_lo "5.362836"; conf_hi "6.993165"; cov "36.084390";
Chr2	Cufflinks	exon	12213892	12214052	1000	+	.	gene_id "CUFF.2060"; transcript_id "AT2G28520.1"; exon_number "12"; FPKM "6.1780005575"; frac "0.576740"; conf_lo "5.362836"; conf_hi "6.993165"; cov "36.084390";
Chr2	Cufflinks	exon	12214163	12214369	1000	+	.	gene_id "CUFF.2060"; transcript_id "AT2G28520.1"; exon_number "13"; FPKM "6.1780005575"; frac "0.576740"; conf_lo "5.362836"; conf_hi "6.993165"; cov "36.084390";
Chr2	Cufflinks	exon	12214466	12214649	1000	+	.	gene_id "CUFF.2060"; transcript_id "AT2G28520.1"; exon_number "14"; FPKM "6.1780005575"; frac "0.576740"; conf_lo "5.362836"; conf_hi "6.993165"; cov "36.084390";
Chr2	Cufflinks	exon	12214747	12214830	1000	+	.	gene_id "CUFF.2060"; transcript_id "AT2G28520.1"; exon_number "15"; FPKM "6.1780005575"; frac "0.576740"; conf_lo "5.362836"; conf_hi "6.993165"; cov "36.084390";
Chr2	Cufflinks	exon	12214913	12215115	1000	+	.	gene_id "CUFF.2060"; transcript_id "AT2G28520.1"; exon_number "16"; FPKM "6.1780005575"; frac "0.576740"; conf_lo "5.362836"; conf_hi "6.993165"; cov "36.084390";
Chr2	Cufflinks	exon	12215205	12215264	1000	+	.	gene_id "CUFF.2060"; transcript_id "AT2G28520.1"; exon_number "17"; FPKM "6.1780005575"; frac "0.576740"; conf_lo "5.362836"; conf_hi "6.993165"; cov "36.084390";
Chr2	Cufflinks	exon	12215343	12215895	1000	+	.	gene_id "CUFF.2060"; transcript_id "AT2G28520.1"; exon_number "18"; FPKM "6.1780005575"; frac "0.576740"; conf_lo "5.362836"; conf_hi "6.993165"; cov "36.084390";
Chr2	Cufflinks	transcript	12210739	12211164	1000	+	.	gene_id "CUFF.2061"; transcript_id "CUFF.2061.1"; FPKM "2.4599572924"; frac "1.000000"; conf_lo "0.976547"; conf_hi "3.943367"; cov "14.378024"; full_read_support "yes";
Chr2	Cufflinks	exon	12210739	12211164	1000	+	.	gene_id "CUFF.2061"; transcript_id "CUFF.2061.1"; exon_number "1"; FPKM "2.4599572924"; frac "1.000000"; conf_lo "0.976547"; conf_hi "3.943367"; cov "14.378024";
Chr2	Cufflinks	transcript	12218010	12223836	582	+	.	gene_id "CUFF.2062"; transcript_id "CUFF.2062.1"; FPKM "3.2729495155"; frac "0.335806"; conf_lo "2.639883"; conf_hi "3.906016"; cov "19.115664"; full_read_support "yes";
Chr2	Cufflinks	exon	12218010	12218297	582	+	.	gene_id "CUFF.2062"; transcript_id "CUFF.2062.1"; exon_number "1"; FPKM "3.2729495155"; frac "0.335806"; conf_lo "2.639883"; conf_hi "3.906016"; cov "19.115664";
Chr2	Cufflinks	exon	12218646	12218744	582	+	.	gene_id "CUFF.2062"; transcript_id "CUFF.2062.1"; exon_number "2"; FPKM "3.2729495155"; frac "0.335806"; conf_lo "2.639883"; conf_hi "3.906016"; cov "19.115664";
Chr2	Cufflinks	exon	12219240	12219367	582	+	.	gene_id "CUFF.2062"; transcript_id "CUFF.2062.1"; exon_number "3"; FPKM "3.2729495155"; frac "0.335806"; conf_lo "2.639883"; conf_hi "3.906016"; cov "19.115664";
Chr2	Cufflinks	exon	12219454	12219604	582	+	.	gene_id "CUFF.2062"; transcript_id "CUFF.2062.1"; exon_number "4"; FPKM "3.2729495155"; frac "0.335806"; conf_lo "2.639883"; conf_hi "3.906016"; cov "19.115664";
Chr2	Cufflinks	exon	12219704	12219813	582	+	.	gene_id "CUFF.2062"; transcript_id "CUFF.2062.1"; exon_number "5"; FPKM "3.2729495155"; frac "0.335806"; conf_lo "2.639883"; conf_hi "3.906016"; cov "19.115664";
Chr2	Cufflinks	exon	12219996	12220079	582	+	.	gene_id "CUFF.2062"; transcript_id "CUFF.2062.1"; exon_number "6"; FPKM "3.2729495155"; frac "0.335806"; conf_lo "2.639883"; conf_hi "3.906016"; cov "19.115664";
Chr2	Cufflinks	exon	12220162	12220210	582	+	.	gene_id "CUFF.2062"; transcript_id "CUFF.2062.1"; exon_number "7"; FPKM "3.2729495155"; frac "0.335806"; conf_lo "2.639883"; conf_hi "3.906016"; cov "19.115664";
Chr2	Cufflinks	exon	12220304	12220396	582	+	.	gene_id "CUFF.2062"; transcript_id "CUFF.2062.1"; exon_number "8"; FPKM "3.2729495155"; frac "0.335806"; conf_lo "2.639883"; conf_hi "3.906016"; cov "19.115664";
Chr2	Cufflinks	exon	12220701	12220833	582	+	.	gene_id "CUFF.2062"; transcript_id "CUFF.2062.1"; exon_number "9"; FPKM "3.2729495155"; frac "0.335806"; conf_lo "2.639883"; conf_hi "3.906016"; cov "19.115664";
Chr2	Cufflinks	exon	12220988	12222502	582	+	.	gene_id "CUFF.2062"; transcript_id "CUFF.2062.1"; exon_number "10"; FPKM "3.2729495155"; frac "0.335806"; conf_lo "2.639883"; conf_hi "3.906016"; cov "19.115664";
Chr2	Cufflinks	exon	12222895	12223014	582	+	.	gene_id "CUFF.2062"; transcript_id "CUFF.2062.1"; exon_number "11"; FPKM "3.2729495155"; frac "0.335806"; conf_lo "2.639883"; conf_hi "3.906016"; cov "19.115664";
Chr2	Cufflinks	exon	12223119	12223836	582	+	.	gene_id "CUFF.2062"; transcript_id "CUFF.2062.1"; exon_number "12"; FPKM "3.2729495155"; frac "0.335806"; conf_lo "2.639883"; conf_hi "3.906016"; cov "19.115664";
Chr2	Cufflinks	transcript	12218045	12223828	1000	+	.	gene_id "CUFF.2062"; transcript_id "AT2G28540.2"; FPKM "5.6226506307"; frac "0.557256"; conf_lo "4.832427"; conf_hi "6.412874"; cov "32.839095"; full_read_support "yes";
Chr2	Cufflinks	exon	12218045	12218297	1000	+	.	gene_id "CUFF.2062"; transcript_id "AT2G28540.2"; exon_number "1"; FPKM "5.6226506307"; frac "0.557256"; conf_lo "4.832427"; conf_hi "6.412874"; cov "32.839095";
Chr2	Cufflinks	exon	12218646	12218744	1000	+	.	gene_id "CUFF.2062"; transcript_id "AT2G28540.2"; exon_number "2"; FPKM "5.6226506307"; frac "0.557256"; conf_lo "4.832427"; conf_hi "6.412874"; cov "32.839095";
Chr2	Cufflinks	exon	12219240	12219367	1000	+	.	gene_id "CUFF.2062"; transcript_id "AT2G28540.2"; exon_number "3"; FPKM "5.6226506307"; frac "0.557256"; conf_lo "4.832427"; conf_hi "6.412874"; cov "32.839095";
Chr2	Cufflinks	exon	12219454	12219604	1000	+	.	gene_id "CUFF.2062"; transcript_id "AT2G28540.2"; exon_number "4"; FPKM "5.6226506307"; frac "0.557256"; conf_lo "4.832427"; conf_hi "6.412874"; cov "32.839095";
Chr2	Cufflinks	exon	12219704	12219813	1000	+	.	gene_id "CUFF.2062"; transcript_id "AT2G28540.2"; exon_number "5"; FPKM "5.6226506307"; frac "0.557256"; conf_lo "4.832427"; conf_hi "6.412874"; cov "32.839095";
Chr2	Cufflinks	exon	12219996	12220079	1000	+	.	gene_id "CUFF.2062"; transcript_id "AT2G28540.2"; exon_number "6"; FPKM "5.6226506307"; frac "0.557256"; conf_lo "4.832427"; conf_hi "6.412874"; cov "32.839095";
Chr2	Cufflinks	exon	12220162	12220210	1000	+	.	gene_id "CUFF.2062"; transcript_id "AT2G28540.2"; exon_number "7"; FPKM "5.6226506307"; frac "0.557256"; conf_lo "4.832427"; conf_hi "6.412874"; cov "32.839095";
Chr2	Cufflinks	exon	12220304	12220395	1000	+	.	gene_id "CUFF.2062"; transcript_id "AT2G28540.2"; exon_number "8"; FPKM "5.6226506307"; frac "0.557256"; conf_lo "4.832427"; conf_hi "6.412874"; cov "32.839095";
Chr2	Cufflinks	exon	12220701	12220833	1000	+	.	gene_id "CUFF.2062"; transcript_id "AT2G28540.2"; exon_number "9"; FPKM "5.6226506307"; frac "0.557256"; conf_lo "4.832427"; conf_hi "6.412874"; cov "32.839095";
Chr2	Cufflinks	exon	12220988	12221067	1000	+	.	gene_id "CUFF.2062"; transcript_id "AT2G28540.2"; exon_number "10"; FPKM "5.6226506307"; frac "0.557256"; conf_lo "4.832427"; conf_hi "6.412874"; cov "32.839095";
Chr2	Cufflinks	exon	12221136	12222502	1000	+	.	gene_id "CUFF.2062"; transcript_id "AT2G28540.2"; exon_number "11"; FPKM "5.6226506307"; frac "0.557256"; conf_lo "4.832427"; conf_hi "6.412874"; cov "32.839095";
Chr2	Cufflinks	exon	12222895	12223014	1000	+	.	gene_id "CUFF.2062"; transcript_id "AT2G28540.2"; exon_number "12"; FPKM "5.6226506307"; frac "0.557256"; conf_lo "4.832427"; conf_hi "6.412874"; cov "32.839095";
Chr2	Cufflinks	exon	12223119	12223828	1000	+	.	gene_id "CUFF.2062"; transcript_id "AT2G28540.2"; exon_number "13"; FPKM "5.6226506307"; frac "0.557256"; conf_lo "4.832427"; conf_hi "6.412874"; cov "32.839095";
Chr2	Cufflinks	transcript	12218083	12223828	1	+	.	gene_id "CUFF.2062"; transcript_id "AT2G28540.1"; FPKM "0.0000000000"; frac "0.000000"; conf_lo "0.000000"; conf_hi "0.033598"; cov "0.000000"; full_read_support "no";
Chr2	Cufflinks	exon	12218083	12218297	1	+	.	gene_id "CUFF.2062"; transcript_id "AT2G28540.1"; exon_number "1"; FPKM "0.0000000000"; frac "0.000000"; conf_lo "0.000000"; conf_hi "0.033598"; cov "0.000000";
Chr2	Cufflinks	exon	12218646	12218744	1	+	.	gene_id "CUFF.2062"; transcript_id "AT2G28540.1"; exon_number "2"; FPKM "0.0000000000"; frac "0.000000"; conf_lo "0.000000"; conf_hi "0.033598"; cov "0.000000";
Chr2	Cufflinks	exon	12219240	12219367	1	+	.	gene_id "CUFF.2062"; transcript_id "AT2G28540.1"; exon_number "3"; FPKM "0.0000000000"; frac "0.000000"; conf_lo "0.000000"; conf_hi "0.033598"; cov "0.000000";
Chr2	Cufflinks	exon	12219454	12219604	1	+	.	gene_id "CUFF.2062"; transcript_id "AT2G28540.1"; exon_number "4"; FPKM "0.0000000000"; frac "0.000000"; conf_lo "0.000000"; conf_hi "0.033598"; cov "0.000000";
Chr2	Cufflinks	exon	12219704	12219813	1	+	.	gene_id "CUFF.2062"; transcript_id "AT2G28540.1"; exon_number "5"; FPKM "0.0000000000"; frac "0.000000"; conf_lo "0.000000"; conf_hi "0.033598"; cov "0.000000";
Chr2	Cufflinks	exon	12219996	12220079	1	+	.	gene_id "CUFF.2062"; transcript_id "AT2G28540.1"; exon_number "6"; FPKM "0.0000000000"; frac "0.000000"; conf_lo "0.000000"; conf_hi "0.033598"; cov "0.000000";
Chr2	Cufflinks	exon	12220162	12220210	1	+	.	gene_id "CUFF.2062"; transcript_id "AT2G28540.1"; exon_number "7"; FPKM "0.0000000000"; frac "0.000000"; conf_lo "0.000000"; conf_hi "0.033598"; cov "0.000000";
Chr2	Cufflinks	exon	12220304	12220395	1	+	.	gene_id "CUFF.2062"; transcript_id "AT2G28540.1"; exon_number "8"; FPKM "0.0000000000"; frac "0.000000"; conf_lo "0.000000"; conf_hi "0.033598"; cov "0.000000";
Chr2	Cufflinks	exon	12220701	12220833	1	+	.	gene_id "CUFF.2062"; transcript_id "AT2G28540.1"; exon_number "9"; FPKM "0.0000000000"; frac "0.000000"; conf_lo "0.000000"; conf_hi "0.033598"; cov "0.000000";
Chr2	Cufflinks	exon	12220988	12221067	1	+	.	gene_id "CUFF.2062"; transcript_id "AT2G28540.1"; exon_number "10"; FPKM "0.0000000000"; frac "0.000000"; conf_lo "0.000000"; conf_hi "0.033598"; cov "0.000000";
Chr2	Cufflinks	exon	12221136	12222502	1	+	.	gene_id "CUFF.2062"; transcript_id "AT2G28540.1"; exon_number "11"; FPKM "0.0000000000"; frac "0.000000"; conf_lo "0.000000"; conf_hi "0.033598"; cov "0.000000";
Chr2	Cufflinks	exon	12222895	12223014	1	+	.	gene_id "CUFF.2062"; transcript_id "AT2G28540.1"; exon_number "12"; FPKM "0.0000000000"; frac "0.000000"; conf_lo "0.000000"; conf_hi "0.033598"; cov "0.000000";
Chr2	Cufflinks	exon	12223119	12223333	1	+	.	gene_id "CUFF.2062"; transcript_id "AT2G28540.1"; exon_number "13"; FPKM "0.0000000000"; frac "0.000000"; conf_lo "0.000000"; conf_hi "0.033598"; cov "0.000000";
Chr2	Cufflinks	exon	12223420	12223828	1	+	.	gene_id "CUFF.2062"; transcript_id "AT2G28540.1"; exon_number "14"; FPKM "0.0000000000"; frac "0.000000"; conf_lo "0.000000"; conf_hi "0.033598"; cov "0.000000";
Chr2	Cufflinks	transcript	12219984	12223836	231	+	.	gene_id "CUFF.2062"; transcript_id "CUFF.2062.4"; FPKM "1.3041997081"; frac "0.106938"; conf_lo "0.893029"; conf_hi "1.715370"; cov "7.617179"; full_read_support "yes";
Chr2	Cufflinks	exon	12219984	12220395	231	+	.	gene_id "CUFF.2062"; transcript_id "CUFF.2062.4"; exon_number "1"; FPKM "1.3041997081"; frac "0.106938"; conf_lo "0.893029"; conf_hi "1.715370"; cov "7.617179";
Chr2	Cufflinks	exon	12220701	12220833	231	+	.	gene_id "CUFF.2062"; transcript_id "CUFF.2062.4"; exon_number "2"; FPKM "1.3041997081"; frac "0.106938"; conf_lo "0.893029"; conf_hi "1.715370"; cov "7.617179";
Chr2	Cufflinks	exon	12220988	12221064	231	+	.	gene_id "CUFF.2062"; transcript_id "CUFF.2062.4"; exon_number "3"; FPKM "1.3041997081"; frac "0.106938"; conf_lo "0.893029"; conf_hi "1.715370"; cov "7.617179";
Chr2	Cufflinks	exon	12221136	12222502	231	+	.	gene_id "CUFF.2062"; transcript_id "CUFF.2062.4"; exon_number "4"; FPKM "1.3041997081"; frac "0.106938"; conf_lo "0.893029"; conf_hi "1.715370"; cov "7.617179";
Chr2	Cufflinks	exon	12222895	12223014	231	+	.	gene_id "CUFF.2062"; transcript_id "CUFF.2062.4"; exon_number "5"; FPKM "1.3041997081"; frac "0.106938"; conf_lo "0.893029"; conf_hi "1.715370"; cov "7.617179";
Chr2	Cufflinks	exon	12223119	12223836	231	+	.	gene_id "CUFF.2062"; transcript_id "CUFF.2062.4"; exon_number "6"; FPKM "1.3041997081"; frac "0.106938"; conf_lo "0.893029"; conf_hi "1.715370"; cov "7.617179";
Chr2	Cufflinks	transcript	12225842	12228543	1	-	.	gene_id "CUFF.2063"; transcript_id "AT2G28550.3"; FPKM "0.0000000000"; frac "0.000000"; conf_lo "0.000000"; conf_hi "0.056516"; cov "0.000000"; full_read_support "no";
Chr2	Cufflinks	exon	12225842	12226383	1	-	.	gene_id "CUFF.2063"; transcript_id "AT2G28550.3"; exon_number "1"; FPKM "0.0000000000"; frac "0.000000"; conf_lo "0.000000"; conf_hi "0.056516"; cov "0.000000";
Chr2	Cufflinks	exon	12226456	12226566	1	-	.	gene_id "CUFF.2063"; transcript_id "AT2G28550.3"; exon_number "2"; FPKM "0.0000000000"; frac "0.000000"; conf_lo "0.000000"; conf_hi "0.056516"; cov "0.000000";
Chr2	Cufflinks	exon	12226642	12226861	1	-	.	gene_id "CUFF.2063"; transcript_id "AT2G28550.3"; exon_number "3"; FPKM "0.0000000000"; frac "0.000000"; conf_lo "0.000000"; conf_hi "0.056516"; cov "0.000000";
Chr2	Cufflinks	exon	12226969	12227013	1	-	.	gene_id "CUFF.2063"; transcript_id "AT2G28550.3"; exon_number "4"; FPKM "0.0000000000"; frac "0.000000"; conf_lo "0.000000"; conf_hi "0.056516"; cov "0.000000";
Chr2	Cufflinks	exon	12227120	12227265	1	-	.	gene_id "CUFF.2063"; transcript_id "AT2G28550.3"; exon_number "5"; FPKM "0.0000000000"; frac "0.000000"; conf_lo "0.000000"; conf_hi "0.056516"; cov "0.000000";
Chr2	Cufflinks	exon	12227348	12227435	1	-	.	gene_id "CUFF.2063"; transcript_id "AT2G28550.3"; exon_number "6"; FPKM "0.0000000000"; frac "0.000000"; conf_lo "0.000000"; conf_hi "0.056516"; cov "0.000000";
Chr2	Cufflinks	exon	12227520	12227550	1	-	.	gene_id "CUFF.2063"; transcript_id "AT2G28550.3"; exon_number "7"; FPKM "0.0000000000"; frac "0.000000"; conf_lo "0.000000"; conf_hi "0.056516"; cov "0.000000";
Chr2	Cufflinks	exon	12227619	12227644	1	-	.	gene_id "CUFF.2063"; transcript_id "AT2G28550.3"; exon_number "8"; FPKM "0.0000000000"; frac "0.000000"; conf_lo "0.000000"; conf_hi "0.056516"; cov "0.000000";
Chr2	Cufflinks	exon	12227740	12228543	1	-	.	gene_id "CUFF.2063"; transcript_id "AT2G28550.3"; exon_number "9"; FPKM "0.0000000000"; frac "0.000000"; conf_lo "0.000000"; conf_hi "0.056516"; cov "0.000000";
Chr2	Cufflinks	transcript	12225842	12228543	1000	-	.	gene_id "CUFF.2063"; transcript_id "AT2G28550.1"; FPKM "3.8893739359"; frac "0.406751"; conf_lo "3.025912"; conf_hi "4.752836"; cov "22.704473"; full_read_support "yes";
Chr2	Cufflinks	exon	12225842	12226383	1000	-	.	gene_id "CUFF.2063"; transcript_id "AT2G28550.1"; exon_number "1"; FPKM "3.8893739359"; frac "0.406751"; conf_lo "3.025912"; conf_hi "4.752836"; cov "22.704473";
Chr2	Cufflinks	exon	12226456	12226566	1000	-	.	gene_id "CUFF.2063"; transcript_id "AT2G28550.1"; exon_number "2"; FPKM "3.8893739359"; frac "0.406751"; conf_lo "3.025912"; conf_hi "4.752836"; cov "22.704473";
Chr2	Cufflinks	exon	12226642	12226861	1000	-	.	gene_id "CUFF.2063"; transcript_id "AT2G28550.1"; exon_number "3"; FPKM "3.8893739359"; frac "0.406751"; conf_lo "3.025912"; conf_hi "4.752836"; cov "22.704473";
Chr2	Cufflinks	exon	12227120	12227265	1000	-	.	gene_id "CUFF.2063"; transcript_id "AT2G28550.1"; exon_number "4"; FPKM "3.8893739359"; frac "0.406751"; conf_lo "3.025912"; conf_hi "4.752836"; cov "22.704473";
Chr2	Cufflinks	exon	12227348	12227435	1000	-	.	gene_id "CUFF.2063"; transcript_id "AT2G28550.1"; exon_number "5"; FPKM "3.8893739359"; frac "0.406751"; conf_lo "3.025912"; conf_hi "4.752836"; cov "22.704473";
Chr2	Cufflinks	exon	12227520	12227550	1000	-	.	gene_id "CUFF.2063"; transcript_id "AT2G28550.1"; exon_number "6"; FPKM "3.8893739359"; frac "0.406751"; conf_lo "3.025912"; conf_hi "4.752836"; cov "22.704473";
Chr2	Cufflinks	exon	12227619	12227644	1000	-	.	gene_id "CUFF.2063"; transcript_id "AT2G28550.1"; exon_number "7"; FPKM "3.8893739359"; frac "0.406751"; conf_lo "3.025912"; conf_hi "4.752836"; cov "22.704473";
Chr2	Cufflinks	exon	12227740	12228543	1000	-	.	gene_id "CUFF.2063"; transcript_id "AT2G28550.1"; exon_number "8"; FPKM "3.8893739359"; frac "0.406751"; conf_lo "3.025912"; conf_hi "4.752836"; cov "22.704473";
Chr2	Cufflinks	transcript	12226091	12228543	403	-	.	gene_id "CUFF.2063"; transcript_id "AT2G28550.2"; FPKM "1.5688557864"; frac "0.147677"; conf_lo "0.956570"; conf_hi "2.181142"; cov "9.158298"; full_read_support "yes";
Chr2	Cufflinks	exon	12226091	12226566	403	-	.	gene_id "CUFF.2063"; transcript_id "AT2G28550.2"; exon_number "1"; FPKM "1.5688557864"; frac "0.147677"; conf_lo "0.956570"; conf_hi "2.181142"; cov "9.158298";
Chr2	Cufflinks	exon	12226642	12226861	403	-	.	gene_id "CUFF.2063"; transcript_id "AT2G28550.2"; exon_number "2"; FPKM "1.5688557864"; frac "0.147677"; conf_lo "0.956570"; conf_hi "2.181142"; cov "9.158298";
Chr2	Cufflinks	exon	12227120	12227265	403	-	.	gene_id "CUFF.2063"; transcript_id "AT2G28550.2"; exon_number "3"; FPKM "1.5688557864"; frac "0.147677"; conf_lo "0.956570"; conf_hi "2.181142"; cov "9.158298";
Chr2	Cufflinks	exon	12227348	12227435	403	-	.	gene_id "CUFF.2063"; transcript_id "AT2G28550.2"; exon_number "4"; FPKM "1.5688557864"; frac "0.147677"; conf_lo "0.956570"; conf_hi "2.181142"; cov "9.158298";
Chr2	Cufflinks	exon	12227520	12227550	403	-	.	gene_id "CUFF.2063"; transcript_id "AT2G28550.2"; exon_number "5"; FPKM "1.5688557864"; frac "0.147677"; conf_lo "0.956570"; conf_hi "2.181142"; cov "9.158298";
Chr2	Cufflinks	exon	12227619	12227644	403	-	.	gene_id "CUFF.2063"; transcript_id "AT2G28550.2"; exon_number "6"; FPKM "1.5688557864"; frac "0.147677"; conf_lo "0.956570"; conf_hi "2.181142"; cov "9.158298";
Chr2	Cufflinks	exon	12227740	12228543	403	-	.	gene_id "CUFF.2063"; transcript_id "AT2G28550.2"; exon_number "7"; FPKM "1.5688557864"; frac "0.147677"; conf_lo "0.956570"; conf_hi "2.181142"; cov "9.158298";
Chr2	Cufflinks	transcript	12226105	12227092	853	-	.	gene_id "CUFF.2063"; transcript_id "CUFF.2063.4"; FPKM "3.3191442719"; frac "0.126272"; conf_lo "2.005466"; conf_hi "4.632822"; cov "19.375721"; full_read_support "yes";
Chr2	Cufflinks	exon	12226105	12226383	853	-	.	gene_id "CUFF.2063"; transcript_id "CUFF.2063.4"; exon_number "1"; FPKM "3.3191442719"; frac "0.126272"; conf_lo "2.005466"; conf_hi "4.632822"; cov "19.375721";
Chr2	Cufflinks	exon	12226456	12226591	853	-	.	gene_id "CUFF.2063"; transcript_id "CUFF.2063.4"; exon_number "2"; FPKM "3.3191442719"; frac "0.126272"; conf_lo "2.005466"; conf_hi "4.632822"; cov "19.375721";
Chr2	Cufflinks	exon	12226667	12227092	853	-	.	gene_id "CUFF.2063"; transcript_id "CUFF.2063.4"; exon_number "3"; FPKM "3.3191442719"; frac "0.126272"; conf_lo "2.005466"; conf_hi "4.632822"; cov "19.375721";
Chr2	Cufflinks	transcript	12226105	12228560	910	-	.	gene_id "CUFF.2063"; transcript_id "CUFF.2063.5"; FPKM "3.5432187100"; frac "0.319300"; conf_lo "2.661196"; conf_hi "4.425242"; cov "20.683770"; full_read_support "yes";
Chr2	Cufflinks	exon	12226105	12226383	910	-	.	gene_id "CUFF.2063"; transcript_id "CUFF.2063.5"; exon_number "1"; FPKM "3.5432187100"; frac "0.319300"; conf_lo "2.661196"; conf_hi "4.425242"; cov "20.683770";
Chr2	Cufflinks	exon	12226456	12226566	910	-	.	gene_id "CUFF.2063"; transcript_id "CUFF.2063.5"; exon_number "2"; FPKM "3.5432187100"; frac "0.319300"; conf_lo "2.661196"; conf_hi "4.425242"; cov "20.683770";
Chr2	Cufflinks	exon	12226642	12226861	910	-	.	gene_id "CUFF.2063"; transcript_id "CUFF.2063.5"; exon_number "3"; FPKM "3.5432187100"; frac "0.319300"; conf_lo "2.661196"; conf_hi "4.425242"; cov "20.683770";
Chr2	Cufflinks	exon	12227120	12227265	910	-	.	gene_id "CUFF.2063"; transcript_id "CUFF.2063.5"; exon_number "4"; FPKM "3.5432187100"; frac "0.319300"; conf_lo "2.661196"; conf_hi "4.425242"; cov "20.683770";
Chr2	Cufflinks	exon	12227348	12227435	910	-	.	gene_id "CUFF.2063"; transcript_id "CUFF.2063.5"; exon_number "5"; FPKM "3.5432187100"; frac "0.319300"; conf_lo "2.661196"; conf_hi "4.425242"; cov "20.683770";
Chr2	Cufflinks	exon	12227520	12227550	910	-	.	gene_id "CUFF.2063"; transcript_id "CUFF.2063.5"; exon_number "6"; FPKM "3.5432187100"; frac "0.319300"; conf_lo "2.661196"; conf_hi "4.425242"; cov "20.683770";
Chr2	Cufflinks	exon	12227619	12227645	910	-	.	gene_id "CUFF.2063"; transcript_id "CUFF.2063.5"; exon_number "7"; FPKM "3.5432187100"; frac "0.319300"; conf_lo "2.661196"; conf_hi "4.425242"; cov "20.683770";
Chr2	Cufflinks	exon	12227740	12228560	910	-	.	gene_id "CUFF.2063"; transcript_id "CUFF.2063.5"; exon_number "8"; FPKM "3.5432187100"; frac "0.319300"; conf_lo "2.661196"; conf_hi "4.425242"; cov "20.683770";
Chr2	Cufflinks	transcript	12236615	12239124	1	-	.	gene_id "CUFF.2064"; transcript_id "AT2G28560.2"; FPKM "0.0000000000"; frac "0.000000"; conf_lo "0.000000"; conf_hi "0.084463"; cov "0.000000"; full_read_support "no";
Chr2	Cufflinks	exon	12236615	12236916	1	-	.	gene_id "CUFF.2064"; transcript_id "AT2G28560.2"; exon_number "1"; FPKM "0.0000000000"; frac "0.000000"; conf_lo "0.000000"; conf_hi "0.084463"; cov "0.000000";
Chr2	Cufflinks	exon	12237096	12237239	1	-	.	gene_id "CUFF.2064"; transcript_id "AT2G28560.2"; exon_number "2"; FPKM "0.0000000000"; frac "0.000000"; conf_lo "0.000000"; conf_hi "0.084463"; cov "0.000000";
Chr2	Cufflinks	exon	12237322	12237441	1	-	.	gene_id "CUFF.2064"; transcript_id "AT2G28560.2"; exon_number "3"; FPKM "0.0000000000"; frac "0.000000"; conf_lo "0.000000"; conf_hi "0.084463"; cov "0.000000";
Chr2	Cufflinks	exon	12237533	12237624	1	-	.	gene_id "CUFF.2064"; transcript_id "AT2G28560.2"; exon_number "4"; FPKM "0.0000000000"; frac "0.000000"; conf_lo "0.000000"; conf_hi "0.084463"; cov "0.000000";
Chr2	Cufflinks	exon	12237725	12237784	1	-	.	gene_id "CUFF.2064"; transcript_id "AT2G28560.2"; exon_number "5"; FPKM "0.0000000000"; frac "0.000000"; conf_lo "0.000000"; conf_hi "0.084463"; cov "0.000000";
Chr2	Cufflinks	exon	12237874	12237954	1	-	.	gene_id "CUFF.2064"; transcript_id "AT2G28560.2"; exon_number "6"; FPKM "0.0000000000"; frac "0.000000"; conf_lo "0.000000"; conf_hi "0.084463"; cov "0.000000";
Chr2	Cufflinks	exon	12238062	12238117	1	-	.	gene_id "CUFF.2064"; transcript_id "AT2G28560.2"; exon_number "7"; FPKM "0.0000000000"; frac "0.000000"; conf_lo "0.000000"; conf_hi "0.084463"; cov "0.000000";
Chr2	Cufflinks	exon	12238219	12238282	1	-	.	gene_id "CUFF.2064"; transcript_id "AT2G28560.2"; exon_number "8"; FPKM "0.0000000000"; frac "0.000000"; conf_lo "0.000000"; conf_hi "0.084463"; cov "0.000000";
Chr2	Cufflinks	exon	12238356	12238459	1	-	.	gene_id "CUFF.2064"; transcript_id "AT2G28560.2"; exon_number "9"; FPKM "0.0000000000"; frac "0.000000"; conf_lo "0.000000"; conf_hi "0.084463"; cov "0.000000";
Chr2	Cufflinks	exon	12238574	12238726	1	-	.	gene_id "CUFF.2064"; transcript_id "AT2G28560.2"; exon_number "10"; FPKM "0.0000000000"; frac "0.000000"; conf_lo "0.000000"; conf_hi "0.084463"; cov "0.000000";
Chr2	Cufflinks	exon	12238812	12238925	1	-	.	gene_id "CUFF.2064"; transcript_id "AT2G28560.2"; exon_number "11"; FPKM "0.0000000000"; frac "0.000000"; conf_lo "0.000000"; conf_hi "0.084463"; cov "0.000000";
Chr2	Cufflinks	exon	12239003	12239124	1	-	.	gene_id "CUFF.2064"; transcript_id "AT2G28560.2"; exon_number "12"; FPKM "0.0000000000"; frac "0.000000"; conf_lo "0.000000"; conf_hi "0.084463"; cov "0.000000";
Chr2	Cufflinks	transcript	12236636	12238973	830	-	.	gene_id "CUFF.2064"; transcript_id "AT2G28560.3"; FPKM "0.1288457737"; frac "0.468745"; conf_lo "0.000000"; conf_hi "0.323489"; cov "0.753081"; full_read_support "no";
Chr2	Cufflinks	exon	12236636	12236916	830	-	.	gene_id "CUFF.2064"; transcript_id "AT2G28560.3"; exon_number "1"; FPKM "0.1288457737"; frac "0.468745"; conf_lo "0.000000"; conf_hi "0.323489"; cov "0.753081";
Chr2	Cufflinks	exon	12237096	12237239	830	-	.	gene_id "CUFF.2064"; transcript_id "AT2G28560.3"; exon_number "2"; FPKM "0.1288457737"; frac "0.468745"; conf_lo "0.000000"; conf_hi "0.323489"; cov "0.753081";
Chr2	Cufflinks	exon	12237322	12237441	830	-	.	gene_id "CUFF.2064"; transcript_id "AT2G28560.3"; exon_number "3"; FPKM "0.1288457737"; frac "0.468745"; conf_lo "0.000000"; conf_hi "0.323489"; cov "0.753081";
Chr2	Cufflinks	exon	12237533	12237624	830	-	.	gene_id "CUFF.2064"; transcript_id "AT2G28560.3"; exon_number "4"; FPKM "0.1288457737"; frac "0.468745"; conf_lo "0.000000"; conf_hi "0.323489"; cov "0.753081";
Chr2	Cufflinks	exon	12237725	12237784	830	-	.	gene_id "CUFF.2064"; transcript_id "AT2G28560.3"; exon_number "5"; FPKM "0.1288457737"; frac "0.468745"; conf_lo "0.000000"; conf_hi "0.323489"; cov "0.753081";
Chr2	Cufflinks	exon	12237874	12237954	830	-	.	gene_id "CUFF.2064"; transcript_id "AT2G28560.3"; exon_number "6"; FPKM "0.1288457737"; frac "0.468745"; conf_lo "0.000000"; conf_hi "0.323489"; cov "0.753081";
Chr2	Cufflinks	exon	12238062	12238117	830	-	.	gene_id "CUFF.2064"; transcript_id "AT2G28560.3"; exon_number "7"; FPKM "0.1288457737"; frac "0.468745"; conf_lo "0.000000"; conf_hi "0.323489"; cov "0.753081";
Chr2	Cufflinks	exon	12238219	12238282	830	-	.	gene_id "CUFF.2064"; transcript_id "AT2G28560.3"; exon_number "8"; FPKM "0.1288457737"; frac "0.468745"; conf_lo "0.000000"; conf_hi "0.323489"; cov "0.753081";
Chr2	Cufflinks	exon	12238356	12238459	830	-	.	gene_id "CUFF.2064"; transcript_id "AT2G28560.3"; exon_number "9"; FPKM "0.1288457737"; frac "0.468745"; conf_lo "0.000000"; conf_hi "0.323489"; cov "0.753081";
Chr2	Cufflinks	exon	12238574	12238726	830	-	.	gene_id "CUFF.2064"; transcript_id "AT2G28560.3"; exon_number "10"; FPKM "0.1288457737"; frac "0.468745"; conf_lo "0.000000"; conf_hi "0.323489"; cov "0.753081";
Chr2	Cufflinks	exon	12238812	12238973	830	-	.	gene_id "CUFF.2064"; transcript_id "AT2G28560.3"; exon_number "11"; FPKM "0.1288457737"; frac "0.468745"; conf_lo "0.000000"; conf_hi "0.323489"; cov "0.753081";
Chr2	Cufflinks	transcript	12237048	12239124	1000	-	.	gene_id "CUFF.2064"; transcript_id "AT2G28560.4"; FPKM "0.1551690427"; frac "0.531255"; conf_lo "0.000000"; conf_hi "0.374818"; cov "0.906936"; full_read_support "no";
Chr2	Cufflinks	exon	12237048	12237239	1000	-	.	gene_id "CUFF.2064"; transcript_id "AT2G28560.4"; exon_number "1"; FPKM "0.1551690427"; frac "0.531255"; conf_lo "0.000000"; conf_hi "0.374818"; cov "0.906936";
Chr2	Cufflinks	exon	12237322	12237457	1000	-	.	gene_id "CUFF.2064"; transcript_id "AT2G28560.4"; exon_number "2"; FPKM "0.1551690427"; frac "0.531255"; conf_lo "0.000000"; conf_hi "0.374818"; cov "0.906936";
Chr2	Cufflinks	exon	12237533	12237624	1000	-	.	gene_id "CUFF.2064"; transcript_id "AT2G28560.4"; exon_number "3"; FPKM "0.1551690427"; frac "0.531255"; conf_lo "0.000000"; conf_hi "0.374818"; cov "0.906936";
Chr2	Cufflinks	exon	12237725	12237784	1000	-	.	gene_id "CUFF.2064"; transcript_id "AT2G28560.4"; exon_number "4"; FPKM "0.1551690427"; frac "0.531255"; conf_lo "0.000000"; conf_hi "0.374818"; cov "0.906936";
Chr2	Cufflinks	exon	12237874	12237954	1000	-	.	gene_id "CUFF.2064"; transcript_id "AT2G28560.4"; exon_number "5"; FPKM "0.1551690427"; frac "0.531255"; conf_lo "0.000000"; conf_hi "0.374818"; cov "0.906936";
Chr2	Cufflinks	exon	12238062	12238117	1000	-	.	gene_id "CUFF.2064"; transcript_id "AT2G28560.4"; exon_number "6"; FPKM "0.1551690427"; frac "0.531255"; conf_lo "0.000000"; conf_hi "0.374818"; cov "0.906936";
Chr2	Cufflinks	exon	12238219	12238282	1000	-	.	gene_id "CUFF.2064"; transcript_id "AT2G28560.4"; exon_number "7"; FPKM "0.1551690427"; frac "0.531255"; conf_lo "0.000000"; conf_hi "0.374818"; cov "0.906936";
Chr2	Cufflinks	exon	12238356	12238459	1000	-	.	gene_id "CUFF.2064"; transcript_id "AT2G28560.4"; exon_number "8"; FPKM "0.1551690427"; frac "0.531255"; conf_lo "0.000000"; conf_hi "0.374818"; cov "0.906936";
Chr2	Cufflinks	exon	12238574	12238726	1000	-	.	gene_id "CUFF.2064"; transcript_id "AT2G28560.4"; exon_number "9"; FPKM "0.1551690427"; frac "0.531255"; conf_lo "0.000000"; conf_hi "0.374818"; cov "0.906936";
Chr2	Cufflinks	exon	12238812	12239124	1000	-	.	gene_id "CUFF.2064"; transcript_id "AT2G28560.4"; exon_number "10"; FPKM "0.1551690427"; frac "0.531255"; conf_lo "0.000000"; conf_hi "0.374818"; cov "0.906936";
Chr2	Cufflinks	transcript	12237052	12239086	1	-	.	gene_id "CUFF.2064"; transcript_id "AT2G28560.1"; FPKM "0.0000000000"; frac "0.000000"; conf_lo "0.000000"; conf_hi "0.111656"; cov "0.000000"; full_read_support "no";
Chr2	Cufflinks	exon	12237052	12237239	1	-	.	gene_id "CUFF.2064"; transcript_id "AT2G28560.1"; exon_number "1"; FPKM "0.0000000000"; frac "0.000000"; conf_lo "0.000000"; conf_hi "0.111656"; cov "0.000000";
Chr2	Cufflinks	exon	12237322	12237441	1	-	.	gene_id "CUFF.2064"; transcript_id "AT2G28560.1"; exon_number "2"; FPKM "0.0000000000"; frac "0.000000"; conf_lo "0.000000"; conf_hi "0.111656"; cov "0.000000";
Chr2	Cufflinks	exon	12237533	12237624	1	-	.	gene_id "CUFF.2064"; transcript_id "AT2G28560.1"; exon_number "3"; FPKM "0.0000000000"; frac "0.000000"; conf_lo "0.000000"; conf_hi "0.111656"; cov "0.000000";
Chr2	Cufflinks	exon	12237725	12237784	1	-	.	gene_id "CUFF.2064"; transcript_id "AT2G28560.1"; exon_number "4"; FPKM "0.0000000000"; frac "0.000000"; conf_lo "0.000000"; conf_hi "0.111656"; cov "0.000000";
Chr2	Cufflinks	exon	12237874	12237954	1	-	.	gene_id "CUFF.2064"; transcript_id "AT2G28560.1"; exon_number "5"; FPKM "0.0000000000"; frac "0.000000"; conf_lo "0.000000"; conf_hi "0.111656"; cov "0.000000";
Chr2	Cufflinks	exon	12238062	12238117	1	-	.	gene_id "CUFF.2064"; transcript_id "AT2G28560.1"; exon_number "6"; FPKM "0.0000000000"; frac "0.000000"; conf_lo "0.000000"; conf_hi "0.111656"; cov "0.000000";
Chr2	Cufflinks	exon	12238219	12238282	1	-	.	gene_id "CUFF.2064"; transcript_id "AT2G28560.1"; exon_number "7"; FPKM "0.0000000000"; frac "0.000000"; conf_lo "0.000000"; conf_hi "0.111656"; cov "0.000000";
Chr2	Cufflinks	exon	12238356	12238459	1	-	.	gene_id "CUFF.2064"; transcript_id "AT2G28560.1"; exon_number "8"; FPKM "0.0000000000"; frac "0.000000"; conf_lo "0.000000"; conf_hi "0.111656"; cov "0.000000";
Chr2	Cufflinks	exon	12238574	12238726	1	-	.	gene_id "CUFF.2064"; transcript_id "AT2G28560.1"; exon_number "9"; FPKM "0.0000000000"; frac "0.000000"; conf_lo "0.000000"; conf_hi "0.111656"; cov "0.000000";
Chr2	Cufflinks	exon	12238812	12238925	1	-	.	gene_id "CUFF.2064"; transcript_id "AT2G28560.1"; exon_number "10"; FPKM "0.0000000000"; frac "0.000000"; conf_lo "0.000000"; conf_hi "0.111656"; cov "0.000000";
Chr2	Cufflinks	exon	12239003	12239086	1	-	.	gene_id "CUFF.2064"; transcript_id "AT2G28560.1"; exon_number "11"; FPKM "0.0000000000"; frac "0.000000"; conf_lo "0.000000"; conf_hi "0.111656"; cov "0.000000";
Chr2	Cufflinks	transcript	12241770	12242729	1000	+	.	gene_id "AT2G28570"; transcript_id "AT2G28570.1"; FPKM "4.7738043494"; frac "1.000000"; conf_lo "3.622124"; conf_hi "5.925484"; cov "27.881100"; full_read_support "yes";
Chr2	Cufflinks	exon	12241770	12242729	1000	+	.	gene_id "AT2G28570"; transcript_id "AT2G28570.1"; exon_number "1"; FPKM "4.7738043494"; frac "1.000000"; conf_lo "3.622124"; conf_hi "5.925484"; cov "27.881100";
Chr2	Cufflinks	transcript	12244859	12248450	1000	+	.	gene_id "CUFF.2065"; transcript_id "AT2G28580.1"; FPKM "0.2534086956"; frac "1.000000"; conf_lo "0.056109"; conf_hi "0.450708"; cov "1.481130"; full_read_support "no";
Chr2	Cufflinks	exon	12244859	12244893	1000	+	.	gene_id "CUFF.2065"; transcript_id "AT2G28580.1"; exon_number "1"; FPKM "0.2534086956"; frac "1.000000"; conf_lo "0.056109"; conf_hi "0.450708"; cov "1.481130";
Chr2	Cufflinks	exon	12245337	12245390	1000	+	.	gene_id "CUFF.2065"; transcript_id "AT2G28580.1"; exon_number "2"; FPKM "0.2534086956"; frac "1.000000"; conf_lo "0.056109"; conf_hi "0.450708"; cov "1.481130";
Chr2	Cufflinks	exon	12246100	12246150	1000	+	.	gene_id "CUFF.2065"; transcript_id "AT2G28580.1"; exon_number "3"; FPKM "0.2534086956"; frac "1.000000"; conf_lo "0.056109"; conf_hi "0.450708"; cov "1.481130";
Chr2	Cufflinks	exon	12246499	12246549	1000	+	.	gene_id "CUFF.2065"; transcript_id "AT2G28580.1"; exon_number "4"; FPKM "0.2534086956"; frac "1.000000"; conf_lo "0.056109"; conf_hi "0.450708"; cov "1.481130";
Chr2	Cufflinks	exon	12246635	12246927	1000	+	.	gene_id "CUFF.2065"; transcript_id "AT2G28580.1"; exon_number "5"; FPKM "0.2534086956"; frac "1.000000"; conf_lo "0.056109"; conf_hi "0.450708"; cov "1.481130";
Chr2	Cufflinks	exon	12247026	12247858	1000	+	.	gene_id "CUFF.2065"; transcript_id "AT2G28580.1"; exon_number "6"; FPKM "0.2534086956"; frac "1.000000"; conf_lo "0.056109"; conf_hi "0.450708"; cov "1.481130";
Chr2	Cufflinks	exon	12247951	12248450	1000	+	.	gene_id "CUFF.2065"; transcript_id "AT2G28580.1"; exon_number "7"; FPKM "0.2534086956"; frac "1.000000"; conf_lo "0.056109"; conf_hi "0.450708"; cov "1.481130";
Chr2	Cufflinks	transcript	12249679	12251668	1000	+	.	gene_id "CUFF.2066"; transcript_id "AT2G28590.1"; FPKM "1.2791552876"; frac "0.718341"; conf_lo "0.783561"; conf_hi "1.774749"; cov "7.474915"; full_read_support "yes";
Chr2	Cufflinks	exon	12249679	12249964	1000	+	.	gene_id "CUFF.2066"; transcript_id "AT2G28590.1"; exon_number "1"; FPKM "1.2791552876"; frac "0.718341"; conf_lo "0.783561"; conf_hi "1.774749"; cov "7.474915";
Chr2	Cufflinks	exon	12250101	12250336	1000	+	.	gene_id "CUFF.2066"; transcript_id "AT2G28590.1"; exon_number "2"; FPKM "1.2791552876"; frac "0.718341"; conf_lo "0.783561"; conf_hi "1.774749"; cov "7.474915";
Chr2	Cufflinks	exon	12250429	12250618	1000	+	.	gene_id "CUFF.2066"; transcript_id "AT2G28590.1"; exon_number "3"; FPKM "1.2791552876"; frac "0.718341"; conf_lo "0.783561"; conf_hi "1.774749"; cov "7.474915";
Chr2	Cufflinks	exon	12250696	12251087	1000	+	.	gene_id "CUFF.2066"; transcript_id "AT2G28590.1"; exon_number "4"; FPKM "1.2791552876"; frac "0.718341"; conf_lo "0.783561"; conf_hi "1.774749"; cov "7.474915";
Chr2	Cufflinks	exon	12251164	12251668	1000	+	.	gene_id "CUFF.2066"; transcript_id "AT2G28590.1"; exon_number "5"; FPKM "1.2791552876"; frac "0.718341"; conf_lo "0.783561"; conf_hi "1.774749"; cov "7.474915";
Chr2	Cufflinks	transcript	12249679	12251716	360	+	.	gene_id "CUFF.2066"; transcript_id "CUFF.2066.2"; FPKM "0.4607731334"; frac "0.281659"; conf_lo "0.136912"; conf_hi "0.784635"; cov "2.692590"; full_read_support "yes";
Chr2	Cufflinks	exon	12249679	12249964	360	+	.	gene_id "CUFF.2066"; transcript_id "CUFF.2066.2"; exon_number "1"; FPKM "0.4607731334"; frac "0.281659"; conf_lo "0.136912"; conf_hi "0.784635"; cov "2.692590";
Chr2	Cufflinks	exon	12250101	12250336	360	+	.	gene_id "CUFF.2066"; transcript_id "CUFF.2066.2"; exon_number "2"; FPKM "0.4607731334"; frac "0.281659"; conf_lo "0.136912"; conf_hi "0.784635"; cov "2.692590";
Chr2	Cufflinks	exon	12250429	12251087	360	+	.	gene_id "CUFF.2066"; transcript_id "CUFF.2066.2"; exon_number "3"; FPKM "0.4607731334"; frac "0.281659"; conf_lo "0.136912"; conf_hi "0.784635"; cov "2.692590";
Chr2	Cufflinks	exon	12251164	12251716	360	+	.	gene_id "CUFF.2066"; transcript_id "CUFF.2066.2"; exon_number "4"; FPKM "0.4607731334"; frac "0.281659"; conf_lo "0.136912"; conf_hi "0.784635"; cov "2.692590";
Chr2	Cufflinks	transcript	12251771	12252003	1000	+	.	gene_id "CUFF.2067"; transcript_id "CUFF.2067.1"; FPKM "47.8398207568"; frac "0.102764"; conf_lo "29.720670"; conf_hi "65.958971"; cov "279.183961"; full_read_support "yes";
Chr2	Cufflinks	exon	12251771	12252003	1000	+	.	gene_id "CUFF.2067"; transcript_id "CUFF.2067.1"; exon_number "1"; FPKM "47.8398207568"; frac "0.102764"; conf_lo "29.720670"; conf_hi "65.958971"; cov "279.183961";
Chr2	Cufflinks	transcript	12251784	12254823	236	+	.	gene_id "CUFF.2067"; transcript_id "AT2G28600.1"; FPKM "11.2988226587"; frac "0.897236"; conf_lo "9.950303"; conf_hi "12.647342"; cov "65.937748"; full_read_support "yes";
Chr2	Cufflinks	exon	12251784	12252000	236	+	.	gene_id "CUFF.2067"; transcript_id "AT2G28600.1"; exon_number "1"; FPKM "11.2988226587"; frac "0.897236"; conf_lo "9.950303"; conf_hi "12.647342"; cov "65.937748";
Chr2	Cufflinks	exon	12252137	12252613	236	+	.	gene_id "CUFF.2067"; transcript_id "AT2G28600.1"; exon_number "2"; FPKM "11.2988226587"; frac "0.897236"; conf_lo "9.950303"; conf_hi "12.647342"; cov "65.937748";
Chr2	Cufflinks	exon	12252713	12252801	236	+	.	gene_id "CUFF.2067"; transcript_id "AT2G28600.1"; exon_number "3"; FPKM "11.2988226587"; frac "0.897236"; conf_lo "9.950303"; conf_hi "12.647342"; cov "65.937748";
Chr2	Cufflinks	exon	12252941	12253040	236	+	.	gene_id "CUFF.2067"; transcript_id "AT2G28600.1"; exon_number "4"; FPKM "11.2988226587"; frac "0.897236"; conf_lo "9.950303"; conf_hi "12.647342"; cov "65.937748";
Chr2	Cufflinks	exon	12253667	12253921	236	+	.	gene_id "CUFF.2067"; transcript_id "AT2G28600.1"; exon_number "5"; FPKM "11.2988226587"; frac "0.897236"; conf_lo "9.950303"; conf_hi "12.647342"; cov "65.937748";
Chr2	Cufflinks	exon	12254144	12254292	236	+	.	gene_id "CUFF.2067"; transcript_id "AT2G28600.1"; exon_number "6"; FPKM "11.2988226587"; frac "0.897236"; conf_lo "9.950303"; conf_hi "12.647342"; cov "65.937748";
Chr2	Cufflinks	exon	12254390	12254823	236	+	.	gene_id "CUFF.2067"; transcript_id "AT2G28600.1"; exon_number "7"; FPKM "11.2988226587"; frac "0.897236"; conf_lo "9.950303"; conf_hi "12.647342"; cov "65.937748";
Chr2	Cufflinks	transcript	12254888	12255837	1000	+	.	gene_id "AT2G28605"; transcript_id "AT2G28605.1"; FPKM "25.5347315097"; frac "1.000000"; conf_lo "22.524161"; conf_hi "28.545302"; cov "149.148071"; full_read_support "yes";
Chr2	Cufflinks	exon	12254888	12255351	1000	+	.	gene_id "AT2G28605"; transcript_id "AT2G28605.1"; exon_number "1"; FPKM "25.5347315097"; frac "1.000000"; conf_lo "22.524161"; conf_hi "28.545302"; cov "149.148071";
Chr2	Cufflinks	exon	12255432	12255837	1000	+	.	gene_id "AT2G28605"; transcript_id "AT2G28605.1"; exon_number "2"; FPKM "25.5347315097"; frac "1.000000"; conf_lo "22.524161"; conf_hi "28.545302"; cov "149.148071";
Chr2	Cufflinks	transcript	12262013	12263415	1	+	.	gene_id "AT2G28610"; transcript_id "AT2G28610.1"; FPKM "0.0000000000"; frac "0.000000"; conf_lo "0.000000"; conf_hi "0.000000"; cov "0.000000"; full_read_support "no";
Chr2	Cufflinks	exon	12262013	12262558	1	+	.	gene_id "AT2G28610"; transcript_id "AT2G28610.1"; exon_number "1"; FPKM "0.0000000000"; frac "0.000000"; conf_lo "0.000000"; conf_hi "0.000000"; cov "0.000000";
Chr2	Cufflinks	exon	12262996	12263415	1	+	.	gene_id "AT2G28610"; transcript_id "AT2G28610.1"; exon_number "2"; FPKM "0.0000000000"; frac "0.000000"; conf_lo "0.000000"; conf_hi "0.000000"; cov "0.000000";
Chr2	Cufflinks	transcript	12264931	12270721	556	-	.	gene_id "CUFF.2068"; transcript_id "CUFF.2068.1"; FPKM "1.0570140073"; frac "0.374739"; conf_lo "0.758503"; conf_hi "1.355525"; cov "6.173533"; full_read_support "yes";
Chr2	Cufflinks	exon	12264931	12265364	556	-	.	gene_id "CUFF.2068"; transcript_id "CUFF.2068.1"; exon_number "1"; FPKM "1.0570140073"; frac "0.374739"; conf_lo "0.758503"; conf_hi "1.355525"; cov "6.173533";
Chr2	Cufflinks	exon	12265467	12265618	556	-	.	gene_id "CUFF.2068"; transcript_id "CUFF.2068.1"; exon_number "2"; FPKM "1.0570140073"; frac "0.374739"; conf_lo "0.758503"; conf_hi "1.355525"; cov "6.173533";
Chr2	Cufflinks	exon	12265701	12265810	556	-	.	gene_id "CUFF.2068"; transcript_id "CUFF.2068.1"; exon_number "3"; FPKM "1.0570140073"; frac "0.374739"; conf_lo "0.758503"; conf_hi "1.355525"; cov "6.173533";
Chr2	Cufflinks	exon	12265898	12265999	556	-	.	gene_id "CUFF.2068"; transcript_id "CUFF.2068.1"; exon_number "4"; FPKM "1.0570140073"; frac "0.374739"; conf_lo "0.758503"; conf_hi "1.355525"; cov "6.173533";
Chr2	Cufflinks	exon	12266096	12266385	556	-	.	gene_id "CUFF.2068"; transcript_id "CUFF.2068.1"; exon_number "5"; FPKM "1.0570140073"; frac "0.374739"; conf_lo "0.758503"; conf_hi "1.355525"; cov "6.173533";
Chr2	Cufflinks	exon	12266478	12266744	556	-	.	gene_id "CUFF.2068"; transcript_id "CUFF.2068.1"; exon_number "6"; FPKM "1.0570140073"; frac "0.374739"; conf_lo "0.758503"; conf_hi "1.355525"; cov "6.173533";
Chr2	Cufflinks	exon	12266825	12266986	556	-	.	gene_id "CUFF.2068"; transcript_id "CUFF.2068.1"; exon_number "7"; FPKM "1.0570140073"; frac "0.374739"; conf_lo "0.758503"; conf_hi "1.355525"; cov "6.173533";
Chr2	Cufflinks	exon	12267077	12267252	556	-	.	gene_id "CUFF.2068"; transcript_id "CUFF.2068.1"; exon_number "8"; FPKM "1.0570140073"; frac "0.374739"; conf_lo "0.758503"; conf_hi "1.355525"; cov "6.173533";
Chr2	Cufflinks	exon	12267329	12267415	556	-	.	gene_id "CUFF.2068"; transcript_id "CUFF.2068.1"; exon_number "9"; FPKM "1.0570140073"; frac "0.374739"; conf_lo "0.758503"; conf_hi "1.355525"; cov "6.173533";
Chr2	Cufflinks	exon	12267489	12267600	556	-	.	gene_id "CUFF.2068"; transcript_id "CUFF.2068.1"; exon_number "10"; FPKM "1.0570140073"; frac "0.374739"; conf_lo "0.758503"; conf_hi "1.355525"; cov "6.173533";
Chr2	Cufflinks	exon	12267705	12267785	556	-	.	gene_id "CUFF.2068"; transcript_id "CUFF.2068.1"; exon_number "11"; FPKM "1.0570140073"; frac "0.374739"; conf_lo "0.758503"; conf_hi "1.355525"; cov "6.173533";
Chr2	Cufflinks	exon	12267894	12267947	556	-	.	gene_id "CUFF.2068"; transcript_id "CUFF.2068.1"; exon_number "12"; FPKM "1.0570140073"; frac "0.374739"; conf_lo "0.758503"; conf_hi "1.355525"; cov "6.173533";
Chr2	Cufflinks	exon	12268037	12268113	556	-	.	gene_id "CUFF.2068"; transcript_id "CUFF.2068.1"; exon_number "13"; FPKM "1.0570140073"; frac "0.374739"; conf_lo "0.758503"; conf_hi "1.355525"; cov "6.173533";
Chr2	Cufflinks	exon	12268207	12268502	556	-	.	gene_id "CUFF.2068"; transcript_id "CUFF.2068.1"; exon_number "14"; FPKM "1.0570140073"; frac "0.374739"; conf_lo "0.758503"; conf_hi "1.355525"; cov "6.173533";
Chr2	Cufflinks	exon	12268601	12269273	556	-	.	gene_id "CUFF.2068"; transcript_id "CUFF.2068.1"; exon_number "15"; FPKM "1.0570140073"; frac "0.374739"; conf_lo "0.758503"; conf_hi "1.355525"; cov "6.173533";
Chr2	Cufflinks	exon	12269366	12269521	556	-	.	gene_id "CUFF.2068"; transcript_id "CUFF.2068.1"; exon_number "16"; FPKM "1.0570140073"; frac "0.374739"; conf_lo "0.758503"; conf_hi "1.355525"; cov "6.173533";
Chr2	Cufflinks	exon	12269617	12269746	556	-	.	gene_id "CUFF.2068"; transcript_id "CUFF.2068.1"; exon_number "17"; FPKM "1.0570140073"; frac "0.374739"; conf_lo "0.758503"; conf_hi "1.355525"; cov "6.173533";
Chr2	Cufflinks	exon	12269848	12270076	556	-	.	gene_id "CUFF.2068"; transcript_id "CUFF.2068.1"; exon_number "18"; FPKM "1.0570140073"; frac "0.374739"; conf_lo "0.758503"; conf_hi "1.355525"; cov "6.173533";
Chr2	Cufflinks	exon	12270474	12270721	556	-	.	gene_id "CUFF.2068"; transcript_id "CUFF.2068.1"; exon_number "19"; FPKM "1.0570140073"; frac "0.374739"; conf_lo "0.758503"; conf_hi "1.355525"; cov "6.173533";
Chr2	Cufflinks	transcript	12264931	12270721	1000	-	.	gene_id "CUFF.2068"; transcript_id "CUFF.2068.2"; FPKM "1.8999044344"; frac "0.625261"; conf_lo "1.506060"; conf_hi "2.293749"; cov "11.096469"; full_read_support "no";
Chr2	Cufflinks	exon	12264931	12265364	1000	-	.	gene_id "CUFF.2068"; transcript_id "CUFF.2068.2"; exon_number "1"; FPKM "1.8999044344"; frac "0.625261"; conf_lo "1.506060"; conf_hi "2.293749"; cov "11.096469";
Chr2	Cufflinks	exon	12265467	12265618	1000	-	.	gene_id "CUFF.2068"; transcript_id "CUFF.2068.2"; exon_number "2"; FPKM "1.8999044344"; frac "0.625261"; conf_lo "1.506060"; conf_hi "2.293749"; cov "11.096469";
Chr2	Cufflinks	exon	12265701	12265810	1000	-	.	gene_id "CUFF.2068"; transcript_id "CUFF.2068.2"; exon_number "3"; FPKM "1.8999044344"; frac "0.625261"; conf_lo "1.506060"; conf_hi "2.293749"; cov "11.096469";
Chr2	Cufflinks	exon	12265898	12265999	1000	-	.	gene_id "CUFF.2068"; transcript_id "CUFF.2068.2"; exon_number "4"; FPKM "1.8999044344"; frac "0.625261"; conf_lo "1.506060"; conf_hi "2.293749"; cov "11.096469";
Chr2	Cufflinks	exon	12266096	12266385	1000	-	.	gene_id "CUFF.2068"; transcript_id "CUFF.2068.2"; exon_number "5"; FPKM "1.8999044344"; frac "0.625261"; conf_lo "1.506060"; conf_hi "2.293749"; cov "11.096469";
Chr2	Cufflinks	exon	12266478	12266744	1000	-	.	gene_id "CUFF.2068"; transcript_id "CUFF.2068.2"; exon_number "6"; FPKM "1.8999044344"; frac "0.625261"; conf_lo "1.506060"; conf_hi "2.293749"; cov "11.096469";
Chr2	Cufflinks	exon	12266825	12266986	1000	-	.	gene_id "CUFF.2068"; transcript_id "CUFF.2068.2"; exon_number "7"; FPKM "1.8999044344"; frac "0.625261"; conf_lo "1.506060"; conf_hi "2.293749"; cov "11.096469";
Chr2	Cufflinks	exon	12267077	12267250	1000	-	.	gene_id "CUFF.2068"; transcript_id "CUFF.2068.2"; exon_number "8"; FPKM "1.8999044344"; frac "0.625261"; conf_lo "1.506060"; conf_hi "2.293749"; cov "11.096469";
Chr2	Cufflinks	exon	12267327	12267415	1000	-	.	gene_id "CUFF.2068"; transcript_id "CUFF.2068.2"; exon_number "9"; FPKM "1.8999044344"; frac "0.625261"; conf_lo "1.506060"; conf_hi "2.293749"; cov "11.096469";
Chr2	Cufflinks	exon	12267489	12267600	1000	-	.	gene_id "CUFF.2068"; transcript_id "CUFF.2068.2"; exon_number "10"; FPKM "1.8999044344"; frac "0.625261"; conf_lo "1.506060"; conf_hi "2.293749"; cov "11.096469";
Chr2	Cufflinks	exon	12267705	12267785	1000	-	.	gene_id "CUFF.2068"; transcript_id "CUFF.2068.2"; exon_number "11"; FPKM "1.8999044344"; frac "0.625261"; conf_lo "1.506060"; conf_hi "2.293749"; cov "11.096469";
Chr2	Cufflinks	exon	12267894	12267947	1000	-	.	gene_id "CUFF.2068"; transcript_id "CUFF.2068.2"; exon_number "12"; FPKM "1.8999044344"; frac "0.625261"; conf_lo "1.506060"; conf_hi "2.293749"; cov "11.096469";
Chr2	Cufflinks	exon	12268037	12268113	1000	-	.	gene_id "CUFF.2068"; transcript_id "CUFF.2068.2"; exon_number "13"; FPKM "1.8999044344"; frac "0.625261"; conf_lo "1.506060"; conf_hi "2.293749"; cov "11.096469";
Chr2	Cufflinks	exon	12268207	12268276	1000	-	.	gene_id "CUFF.2068"; transcript_id "CUFF.2068.2"; exon_number "14"; FPKM "1.8999044344"; frac "0.625261"; conf_lo "1.506060"; conf_hi "2.293749"; cov "11.096469";
Chr2	Cufflinks	exon	12268346	12268502	1000	-	.	gene_id "CUFF.2068"; transcript_id "CUFF.2068.2"; exon_number "15"; FPKM "1.8999044344"; frac "0.625261"; conf_lo "1.506060"; conf_hi "2.293749"; cov "11.096469";
Chr2	Cufflinks	exon	12268601	12268698	1000	-	.	gene_id "CUFF.2068"; transcript_id "CUFF.2068.2"; exon_number "16"; FPKM "1.8999044344"; frac "0.625261"; conf_lo "1.506060"; conf_hi "2.293749"; cov "11.096469";
Chr2	Cufflinks	exon	12268797	12269273	1000	-	.	gene_id "CUFF.2068"; transcript_id "CUFF.2068.2"; exon_number "17"; FPKM "1.8999044344"; frac "0.625261"; conf_lo "1.506060"; conf_hi "2.293749"; cov "11.096469";
Chr2	Cufflinks	exon	12269366	12269521	1000	-	.	gene_id "CUFF.2068"; transcript_id "CUFF.2068.2"; exon_number "18"; FPKM "1.8999044344"; frac "0.625261"; conf_lo "1.506060"; conf_hi "2.293749"; cov "11.096469";
Chr2	Cufflinks	exon	12269617	12269746	1000	-	.	gene_id "CUFF.2068"; transcript_id "CUFF.2068.2"; exon_number "19"; FPKM "1.8999044344"; frac "0.625261"; conf_lo "1.506060"; conf_hi "2.293749"; cov "11.096469";
Chr2	Cufflinks	exon	12269848	12270076	1000	-	.	gene_id "CUFF.2068"; transcript_id "CUFF.2068.2"; exon_number "20"; FPKM "1.8999044344"; frac "0.625261"; conf_lo "1.506060"; conf_hi "2.293749"; cov "11.096469";
Chr2	Cufflinks	exon	12270568	12270721	1000	-	.	gene_id "CUFF.2068"; transcript_id "CUFF.2068.2"; exon_number "21"; FPKM "1.8999044344"; frac "0.625261"; conf_lo "1.506060"; conf_hi "2.293749"; cov "11.096469";
Chr2	Cufflinks	transcript	12265167	12270020	1	-	.	gene_id "CUFF.2068"; transcript_id "AT2G28620.1"; FPKM "0.0000000000"; frac "0.000000"; conf_lo "0.000000"; conf_hi "0.035007"; cov "0.000000"; full_read_support "no";
Chr2	Cufflinks	exon	12265167	12265364	1	-	.	gene_id "CUFF.2068"; transcript_id "AT2G28620.1"; exon_number "1"; FPKM "0.0000000000"; frac "0.000000"; conf_lo "0.000000"; conf_hi "0.035007"; cov "0.000000";
Chr2	Cufflinks	exon	12265467	12265618	1	-	.	gene_id "CUFF.2068"; transcript_id "AT2G28620.1"; exon_number "2"; FPKM "0.0000000000"; frac "0.000000"; conf_lo "0.000000"; conf_hi "0.035007"; cov "0.000000";
Chr2	Cufflinks	exon	12265701	12265810	1	-	.	gene_id "CUFF.2068"; transcript_id "AT2G28620.1"; exon_number "3"; FPKM "0.0000000000"; frac "0.000000"; conf_lo "0.000000"; conf_hi "0.035007"; cov "0.000000";
Chr2	Cufflinks	exon	12265898	12265999	1	-	.	gene_id "CUFF.2068"; transcript_id "AT2G28620.1"; exon_number "4"; FPKM "0.0000000000"; frac "0.000000"; conf_lo "0.000000"; conf_hi "0.035007"; cov "0.000000";
Chr2	Cufflinks	exon	12266096	12266385	1	-	.	gene_id "CUFF.2068"; transcript_id "AT2G28620.1"; exon_number "5"; FPKM "0.0000000000"; frac "0.000000"; conf_lo "0.000000"; conf_hi "0.035007"; cov "0.000000";
Chr2	Cufflinks	exon	12266478	12266744	1	-	.	gene_id "CUFF.2068"; transcript_id "AT2G28620.1"; exon_number "6"; FPKM "0.0000000000"; frac "0.000000"; conf_lo "0.000000"; conf_hi "0.035007"; cov "0.000000";
Chr2	Cufflinks	exon	12266825	12266986	1	-	.	gene_id "CUFF.2068"; transcript_id "AT2G28620.1"; exon_number "7"; FPKM "0.0000000000"; frac "0.000000"; conf_lo "0.000000"; conf_hi "0.035007"; cov "0.000000";
Chr2	Cufflinks	exon	12267077	12267250	1	-	.	gene_id "CUFF.2068"; transcript_id "AT2G28620.1"; exon_number "8"; FPKM "0.0000000000"; frac "0.000000"; conf_lo "0.000000"; conf_hi "0.035007"; cov "0.000000";
Chr2	Cufflinks	exon	12267327	12267415	1	-	.	gene_id "CUFF.2068"; transcript_id "AT2G28620.1"; exon_number "9"; FPKM "0.0000000000"; frac "0.000000"; conf_lo "0.000000"; conf_hi "0.035007"; cov "0.000000";
Chr2	Cufflinks	exon	12267489	12267600	1	-	.	gene_id "CUFF.2068"; transcript_id "AT2G28620.1"; exon_number "10"; FPKM "0.0000000000"; frac "0.000000"; conf_lo "0.000000"; conf_hi "0.035007"; cov "0.000000";
Chr2	Cufflinks	exon	12267705	12267785	1	-	.	gene_id "CUFF.2068"; transcript_id "AT2G28620.1"; exon_number "11"; FPKM "0.0000000000"; frac "0.000000"; conf_lo "0.000000"; conf_hi "0.035007"; cov "0.000000";
Chr2	Cufflinks	exon	12267894	12267947	1	-	.	gene_id "CUFF.2068"; transcript_id "AT2G28620.1"; exon_number "12"; FPKM "0.0000000000"; frac "0.000000"; conf_lo "0.000000"; conf_hi "0.035007"; cov "0.000000";
Chr2	Cufflinks	exon	12268037	12268113	1	-	.	gene_id "CUFF.2068"; transcript_id "AT2G28620.1"; exon_number "13"; FPKM "0.0000000000"; frac "0.000000"; conf_lo "0.000000"; conf_hi "0.035007"; cov "0.000000";
Chr2	Cufflinks	exon	12268207	12268276	1	-	.	gene_id "CUFF.2068"; transcript_id "AT2G28620.1"; exon_number "14"; FPKM "0.0000000000"; frac "0.000000"; conf_lo "0.000000"; conf_hi "0.035007"; cov "0.000000";
Chr2	Cufflinks	exon	12268346	12268502	1	-	.	gene_id "CUFF.2068"; transcript_id "AT2G28620.1"; exon_number "15"; FPKM "0.0000000000"; frac "0.000000"; conf_lo "0.000000"; conf_hi "0.035007"; cov "0.000000";
Chr2	Cufflinks	exon	12268601	12268698	1	-	.	gene_id "CUFF.2068"; transcript_id "AT2G28620.1"; exon_number "16"; FPKM "0.0000000000"; frac "0.000000"; conf_lo "0.000000"; conf_hi "0.035007"; cov "0.000000";
Chr2	Cufflinks	exon	12268797	12269273	1	-	.	gene_id "CUFF.2068"; transcript_id "AT2G28620.1"; exon_number "17"; FPKM "0.0000000000"; frac "0.000000"; conf_lo "0.000000"; conf_hi "0.035007"; cov "0.000000";
Chr2	Cufflinks	exon	12269366	12269521	1	-	.	gene_id "CUFF.2068"; transcript_id "AT2G28620.1"; exon_number "18"; FPKM "0.0000000000"; frac "0.000000"; conf_lo "0.000000"; conf_hi "0.035007"; cov "0.000000";
Chr2	Cufflinks	exon	12269617	12269746	1	-	.	gene_id "CUFF.2068"; transcript_id "AT2G28620.1"; exon_number "19"; FPKM "0.0000000000"; frac "0.000000"; conf_lo "0.000000"; conf_hi "0.035007"; cov "0.000000";
Chr2	Cufflinks	exon	12269848	12270020	1	-	.	gene_id "CUFF.2068"; transcript_id "AT2G28620.1"; exon_number "20"; FPKM "0.0000000000"; frac "0.000000"; conf_lo "0.000000"; conf_hi "0.035007"; cov "0.000000";
Chr2	Cufflinks	transcript	12272281	12273027	1	+	.	gene_id "AT2G28625"; transcript_id "AT2G28625.1"; FPKM "0.0000000000"; frac "0.000000"; conf_lo "0.000000"; conf_hi "0.000000"; cov "0.000000"; full_read_support "no";
Chr2	Cufflinks	exon	12272281	12272634	1	+	.	gene_id "AT2G28625"; transcript_id "AT2G28625.1"; exon_number "1"; FPKM "0.0000000000"; frac "0.000000"; conf_lo "0.000000"; conf_hi "0.000000"; cov "0.000000";
Chr2	Cufflinks	exon	12272714	12273027	1	+	.	gene_id "AT2G28625"; transcript_id "AT2G28625.1"; exon_number "2"; FPKM "0.0000000000"; frac "0.000000"; conf_lo "0.000000"; conf_hi "0.000000"; cov "0.000000";
Chr2	Cufflinks	transcript	12275319	12277245	1000	-	.	gene_id "AT2G28630"; transcript_id "AT2G28630.1"; FPKM "13.4074265185"; frac "1.000000"; conf_lo "12.139501"; conf_hi "14.675352"; cov "78.276822"; full_read_support "yes";
Chr2	Cufflinks	exon	12275319	12277245	1000	-	.	gene_id "AT2G28630"; transcript_id "AT2G28630.1"; exon_number "1"; FPKM "13.4074265185"; frac "1.000000"; conf_lo "12.139501"; conf_hi "14.675352"; cov "78.276822";
Chr2	Cufflinks	transcript	12284625	12286645	1	-	.	gene_id "AT2G28640"; transcript_id "AT2G28640.1"; FPKM "0.0000000000"; frac "0.000000"; conf_lo "0.000000"; conf_hi "0.000000"; cov "0.000000"; full_read_support "no";
Chr2	Cufflinks	exon	12284625	12285375	1	-	.	gene_id "AT2G28640"; transcript_id "AT2G28640.1"; exon_number "1"; FPKM "0.0000000000"; frac "0.000000"; conf_lo "0.000000"; conf_hi "0.000000"; cov "0.000000";
Chr2	Cufflinks	exon	12285579	12286645	1	-	.	gene_id "AT2G28640"; transcript_id "AT2G28640.1"; exon_number "2"; FPKM "0.0000000000"; frac "0.000000"; conf_lo "0.000000"; conf_hi "0.000000"; cov "0.000000";
Chr2	Cufflinks	transcript	12289152	12291045	1000	-	.	gene_id "AT2G28650"; transcript_id "AT2G28650.1"; FPKM "0.3931087649"; frac "1.000000"; conf_lo "0.166820"; conf_hi "0.619398"; cov "2.289405"; full_read_support "yes";
Chr2	Cufflinks	exon	12289152	12291045	1000	-	.	gene_id "AT2G28650"; transcript_id "AT2G28650.1"; exon_number "1"; FPKM "0.3931087649"; frac "1.000000"; conf_lo "0.166820"; conf_hi "0.619398"; cov "2.289405";
Chr2	Cufflinks	transcript	12295327	12297117	1000	+	.	gene_id "AT2G28660"; transcript_id "AT2G28660.1"; FPKM "10.3675700857"; frac "1.000000"; conf_lo "8.778843"; conf_hi "11.956298"; cov "60.536632"; full_read_support "yes";
Chr2	Cufflinks	exon	12295327	12295967	1000	+	.	gene_id "AT2G28660"; transcript_id "AT2G28660.1"; exon_number "1"; FPKM "10.3675700857"; frac "1.000000"; conf_lo "8.778843"; conf_hi "11.956298"; cov "60.536632";
Chr2	Cufflinks	exon	12296365	12296440	1000	+	.	gene_id "AT2G28660"; transcript_id "AT2G28660.1"; exon_number "2"; FPKM "10.3675700857"; frac "1.000000"; conf_lo "8.778843"; conf_hi "11.956298"; cov "60.536632";
Chr2	Cufflinks	exon	12296772	12297117	1000	+	.	gene_id "AT2G28660"; transcript_id "AT2G28660.1"; exon_number "3"; FPKM "10.3675700857"; frac "1.000000"; conf_lo "8.778843"; conf_hi "11.956298"; cov "60.536632";
Chr2	Cufflinks	transcript	12300203	12302036	1	+	.	gene_id "AT2G28671"; transcript_id "AT2G28671.1"; FPKM "0.0000000000"; frac "0.000000"; conf_lo "0.000000"; conf_hi "0.062694"; cov "0.000000"; full_read_support "yes";
Chr2	Cufflinks	exon	12300203	12302036	1	+	.	gene_id "AT2G28671"; transcript_id "AT2G28671.1"; exon_number "1"; FPKM "0.0000000000"; frac "0.000000"; conf_lo "0.000000"; conf_hi "0.062694"; cov "0.000000";
Chr2	Cufflinks	transcript	12300259	12301790	1000	-	.	gene_id "AT2G28670"; transcript_id "AT2G28670.1"; FPKM "3.1133524933"; frac "1.000000"; conf_lo "2.400463"; conf_hi "3.826242"; cov "18.182778"; full_read_support "yes";
Chr2	Cufflinks	exon	12300259	12301790	1000	-	.	gene_id "AT2G28670"; transcript_id "AT2G28670.1"; exon_number "1"; FPKM "3.1133524933"; frac "1.000000"; conf_lo "2.400463"; conf_hi "3.826242"; cov "18.182778";
Chr2	Cufflinks	transcript	12300265	12302358	1	-	.	gene_id "AT2G28670"; transcript_id "AT2G28670.2"; FPKM "0.0000000000"; frac "0.000000"; conf_lo "0.000000"; conf_hi "0.069531"; cov "0.000000"; full_read_support "no";
Chr2	Cufflinks	exon	12300265	12301665	1	-	.	gene_id "AT2G28670"; transcript_id "AT2G28670.2"; exon_number "1"; FPKM "0.0000000000"; frac "0.000000"; conf_lo "0.000000"; conf_hi "0.069531"; cov "0.000000";
Chr2	Cufflinks	exon	12302087	12302358	1	-	.	gene_id "AT2G28670"; transcript_id "AT2G28670.2"; exon_number "2"; FPKM "0.0000000000"; frac "0.000000"; conf_lo "0.000000"; conf_hi "0.069531"; cov "0.000000";
Chr2	Cufflinks	transcript	12677279	12677461	1	-	.	gene_id "AT2G29654"; transcript_id "AT2G29654.1"; FPKM "0.0000000000"; frac "0.000000"; conf_lo "0.000000"; conf_hi "0.000000"; cov "0.000000"; full_read_support "no";
Chr2	Cufflinks	exon	12677279	12677461	1	-	.	gene_id "AT2G29654"; transcript_id "AT2G29654.1"; exon_number "1"; FPKM "0.0000000000"; frac "0.000000"; conf_lo "0.000000"; conf_hi "0.000000"; cov "0.000000";
Chr2	Cufflinks	transcript	12678890	12680667	1000	+	.	gene_id "AT2G29660"; transcript_id "AT2G29660.1"; FPKM "2.0772659530"; frac "1.000000"; conf_lo "1.541967"; conf_hi "2.612565"; cov "12.121024"; full_read_support "yes";
Chr2	Cufflinks	exon	12678890	12680667	1000	+	.	gene_id "AT2G29660"; transcript_id "AT2G29660.1"; exon_number "1"; FPKM "2.0772659530"; frac "1.000000"; conf_lo "1.541967"; conf_hi "2.612565"; cov "12.121024";
Chr2	Cufflinks	transcript	12681958	12685087	1000	-	.	gene_id "CUFF.2069"; transcript_id "AT2G29670.1"; FPKM "10.4779503255"; frac "0.659865"; conf_lo "9.206228"; conf_hi "11.749672"; cov "61.177251"; full_read_support "yes";
Chr2	Cufflinks	exon	12681958	12682558	1000	-	.	gene_id "CUFF.2069"; transcript_id "AT2G29670.1"; exon_number "1"; FPKM "10.4779503255"; frac "0.659865"; conf_lo "9.206228"; conf_hi "11.749672"; cov "61.177251";
Chr2	Cufflinks	exon	12683385	12684837	1000	-	.	gene_id "CUFF.2069"; transcript_id "AT2G29670.1"; exon_number "2"; FPKM "10.4779503255"; frac "0.659865"; conf_lo "9.206228"; conf_hi "11.749672"; cov "61.177251";
Chr2	Cufflinks	exon	12684993	12685087	1000	-	.	gene_id "CUFF.2069"; transcript_id "AT2G29670.1"; exon_number "3"; FPKM "10.4779503255"; frac "0.659865"; conf_lo "9.206228"; conf_hi "11.749672"; cov "61.177251";
Chr2	Cufflinks	transcript	12682275	12685141	545	-	.	gene_id "CUFF.2069"; transcript_id "CUFF.2069.2"; FPKM "5.7172385519"; frac "0.340135"; conf_lo "4.692465"; conf_hi "6.742012"; cov "33.381046"; full_read_support "yes";
Chr2	Cufflinks	exon	12682275	12682558	545	-	.	gene_id "CUFF.2069"; transcript_id "CUFF.2069.2"; exon_number "1"; FPKM "5.7172385519"; frac "0.340135"; conf_lo "4.692465"; conf_hi "6.742012"; cov "33.381046";
Chr2	Cufflinks	exon	12683385	12685141	545	-	.	gene_id "CUFF.2069"; transcript_id "CUFF.2069.2"; exon_number "2"; FPKM "5.7172385519"; frac "0.340135"; conf_lo "4.692465"; conf_hi "6.742012"; cov "33.381046";
Chr2	Cufflinks	transcript	12689276	12689398	1	-	.	gene_id "AT2G29679"; transcript_id "AT2G29679.1"; FPKM "0.0000000000"; frac "0.000000"; conf_lo "0.000000"; conf_hi "0.000000"; cov "0.000000"; full_read_support "no";
Chr2	Cufflinks	exon	12689276	12689398	1	-	.	gene_id "AT2G29679"; transcript_id "AT2G29679.1"; exon_number "1"; FPKM "0.0000000000"; frac "0.000000"; conf_lo "0.000000"; conf_hi "0.000000"; cov "0.000000";
Chr2	Cufflinks	transcript	12689519	12693093	709	+	.	gene_id "CUFF.2070"; transcript_id "CUFF.2070.1"; FPKM "0.7135127344"; frac "0.361867"; conf_lo "0.373368"; conf_hi "1.053657"; cov "4.165420"; full_read_support "no";
Chr2	Cufflinks	exon	12689519	12689825	709	+	.	gene_id "CUFF.2070"; transcript_id "CUFF.2070.1"; exon_number "1"; FPKM "0.7135127344"; frac "0.361867"; conf_lo "0.373368"; conf_hi "1.053657"; cov "4.165420";
Chr2	Cufflinks	exon	12689908	12689992	709	+	.	gene_id "CUFF.2070"; transcript_id "CUFF.2070.1"; exon_number "2"; FPKM "0.7135127344"; frac "0.361867"; conf_lo "0.373368"; conf_hi "1.053657"; cov "4.165420";
Chr2	Cufflinks	exon	12690075	12690295	709	+	.	gene_id "CUFF.2070"; transcript_id "CUFF.2070.1"; exon_number "3"; FPKM "0.7135127344"; frac "0.361867"; conf_lo "0.373368"; conf_hi "1.053657"; cov "4.165420";
Chr2	Cufflinks	exon	12690381	12690455	709	+	.	gene_id "CUFF.2070"; transcript_id "CUFF.2070.1"; exon_number "4"; FPKM "0.7135127344"; frac "0.361867"; conf_lo "0.373368"; conf_hi "1.053657"; cov "4.165420";
Chr2	Cufflinks	exon	12690542	12690651	709	+	.	gene_id "CUFF.2070"; transcript_id "CUFF.2070.1"; exon_number "5"; FPKM "0.7135127344"; frac "0.361867"; conf_lo "0.373368"; conf_hi "1.053657"; cov "4.165420";
Chr2	Cufflinks	exon	12690750	12691009	709	+	.	gene_id "CUFF.2070"; transcript_id "CUFF.2070.1"; exon_number "6"; FPKM "0.7135127344"; frac "0.361867"; conf_lo "0.373368"; conf_hi "1.053657"; cov "4.165420";
Chr2	Cufflinks	exon	12691137	12691210	709	+	.	gene_id "CUFF.2070"; transcript_id "CUFF.2070.1"; exon_number "7"; FPKM "0.7135127344"; frac "0.361867"; conf_lo "0.373368"; conf_hi "1.053657"; cov "4.165420";
Chr2	Cufflinks	exon	12691420	12691851	709	+	.	gene_id "CUFF.2070"; transcript_id "CUFF.2070.1"; exon_number "8"; FPKM "0.7135127344"; frac "0.361867"; conf_lo "0.373368"; conf_hi "1.053657"; cov "4.165420";
Chr2	Cufflinks	exon	12691954	12692043	709	+	.	gene_id "CUFF.2070"; transcript_id "CUFF.2070.1"; exon_number "9"; FPKM "0.7135127344"; frac "0.361867"; conf_lo "0.373368"; conf_hi "1.053657"; cov "4.165420";
Chr2	Cufflinks	exon	12692296	12692358	709	+	.	gene_id "CUFF.2070"; transcript_id "CUFF.2070.1"; exon_number "10"; FPKM "0.7135127344"; frac "0.361867"; conf_lo "0.373368"; conf_hi "1.053657"; cov "4.165420";
Chr2	Cufflinks	exon	12692454	12692549	709	+	.	gene_id "CUFF.2070"; transcript_id "CUFF.2070.1"; exon_number "11"; FPKM "0.7135127344"; frac "0.361867"; conf_lo "0.373368"; conf_hi "1.053657"; cov "4.165420";
Chr2	Cufflinks	exon	12692651	12692740	709	+	.	gene_id "CUFF.2070"; transcript_id "CUFF.2070.1"; exon_number "12"; FPKM "0.7135127344"; frac "0.361867"; conf_lo "0.373368"; conf_hi "1.053657"; cov "4.165420";
Chr2	Cufflinks	exon	12692822	12693093	709	+	.	gene_id "CUFF.2070"; transcript_id "CUFF.2070.1"; exon_number "13"; FPKM "0.7135127344"; frac "0.361867"; conf_lo "0.373368"; conf_hi "1.053657"; cov "4.165420";
Chr2	Cufflinks	transcript	12689519	12692182	313	+	.	gene_id "CUFF.2070"; transcript_id "CUFF.2070.2"; FPKM "0.3149152033"; frac "0.107804"; conf_lo "0.067606"; conf_hi "0.562225"; cov "1.838445"; full_read_support "no";
Chr2	Cufflinks	exon	12689519	12689825	313	+	.	gene_id "CUFF.2070"; transcript_id "CUFF.2070.2"; exon_number "1"; FPKM "0.3149152033"; frac "0.107804"; conf_lo "0.067606"; conf_hi "0.562225"; cov "1.838445";
Chr2	Cufflinks	exon	12689908	12689992	313	+	.	gene_id "CUFF.2070"; transcript_id "CUFF.2070.2"; exon_number "2"; FPKM "0.3149152033"; frac "0.107804"; conf_lo "0.067606"; conf_hi "0.562225"; cov "1.838445";
Chr2	Cufflinks	exon	12690092	12690295	313	+	.	gene_id "CUFF.2070"; transcript_id "CUFF.2070.2"; exon_number "3"; FPKM "0.3149152033"; frac "0.107804"; conf_lo "0.067606"; conf_hi "0.562225"; cov "1.838445";
Chr2	Cufflinks	exon	12690381	12690455	313	+	.	gene_id "CUFF.2070"; transcript_id "CUFF.2070.2"; exon_number "4"; FPKM "0.3149152033"; frac "0.107804"; conf_lo "0.067606"; conf_hi "0.562225"; cov "1.838445";
Chr2	Cufflinks	exon	12690542	12690856	313	+	.	gene_id "CUFF.2070"; transcript_id "CUFF.2070.2"; exon_number "5"; FPKM "0.3149152033"; frac "0.107804"; conf_lo "0.067606"; conf_hi "0.562225"; cov "1.838445";
Chr2	Cufflinks	exon	12690950	12691009	313	+	.	gene_id "CUFF.2070"; transcript_id "CUFF.2070.2"; exon_number "6"; FPKM "0.3149152033"; frac "0.107804"; conf_lo "0.067606"; conf_hi "0.562225"; cov "1.838445";
Chr2	Cufflinks	exon	12691137	12691210	313	+	.	gene_id "CUFF.2070"; transcript_id "CUFF.2070.2"; exon_number "7"; FPKM "0.3149152033"; frac "0.107804"; conf_lo "0.067606"; conf_hi "0.562225"; cov "1.838445";
Chr2	Cufflinks	exon	12691420	12691470	313	+	.	gene_id "CUFF.2070"; transcript_id "CUFF.2070.2"; exon_number "8"; FPKM "0.3149152033"; frac "0.107804"; conf_lo "0.067606"; conf_hi "0.562225"; cov "1.838445";
Chr2	Cufflinks	exon	12691564	12691613	313	+	.	gene_id "CUFF.2070"; transcript_id "CUFF.2070.2"; exon_number "9"; FPKM "0.3149152033"; frac "0.107804"; conf_lo "0.067606"; conf_hi "0.562225"; cov "1.838445";
Chr2	Cufflinks	exon	12691770	12691851	313	+	.	gene_id "CUFF.2070"; transcript_id "CUFF.2070.2"; exon_number "10"; FPKM "0.3149152033"; frac "0.107804"; conf_lo "0.067606"; conf_hi "0.562225"; cov "1.838445";
Chr2	Cufflinks	exon	12691954	12692182	313	+	.	gene_id "CUFF.2070"; transcript_id "CUFF.2070.2"; exon_number "11"; FPKM "0.3149152033"; frac "0.107804"; conf_lo "0.067606"; conf_hi "0.562225"; cov "1.838445";
Chr2	Cufflinks	transcript	12689519	12693093	271	+	.	gene_id "CUFF.2070"; transcript_id "CUFF.2070.3"; FPKM "0.2732737538"; frac "0.133901"; conf_lo "0.072320"; conf_hi "0.474227"; cov "1.595346"; full_read_support "no";
Chr2	Cufflinks	exon	12689519	12689825	271	+	.	gene_id "CUFF.2070"; transcript_id "CUFF.2070.3"; exon_number "1"; FPKM "0.2732737538"; frac "0.133901"; conf_lo "0.072320"; conf_hi "0.474227"; cov "1.595346";
Chr2	Cufflinks	exon	12689908	12689992	271	+	.	gene_id "CUFF.2070"; transcript_id "CUFF.2070.3"; exon_number "2"; FPKM "0.2732737538"; frac "0.133901"; conf_lo "0.072320"; conf_hi "0.474227"; cov "1.595346";
Chr2	Cufflinks	exon	12690073	12690455	271	+	.	gene_id "CUFF.2070"; transcript_id "CUFF.2070.3"; exon_number "3"; FPKM "0.2732737538"; frac "0.133901"; conf_lo "0.072320"; conf_hi "0.474227"; cov "1.595346";
Chr2	Cufflinks	exon	12690542	12690651	271	+	.	gene_id "CUFF.2070"; transcript_id "CUFF.2070.3"; exon_number "4"; FPKM "0.2732737538"; frac "0.133901"; conf_lo "0.072320"; conf_hi "0.474227"; cov "1.595346";
Chr2	Cufflinks	exon	12690750	12691009	271	+	.	gene_id "CUFF.2070"; transcript_id "CUFF.2070.3"; exon_number "5"; FPKM "0.2732737538"; frac "0.133901"; conf_lo "0.072320"; conf_hi "0.474227"; cov "1.595346";
Chr2	Cufflinks	exon	12691137	12691210	271	+	.	gene_id "CUFF.2070"; transcript_id "CUFF.2070.3"; exon_number "6"; FPKM "0.2732737538"; frac "0.133901"; conf_lo "0.072320"; conf_hi "0.474227"; cov "1.595346";
Chr2	Cufflinks	exon	12691420	12691470	271	+	.	gene_id "CUFF.2070"; transcript_id "CUFF.2070.3"; exon_number "7"; FPKM "0.2732737538"; frac "0.133901"; conf_lo "0.072320"; conf_hi "0.474227"; cov "1.595346";
Chr2	Cufflinks	exon	12691564	12691613	271	+	.	gene_id "CUFF.2070"; transcript_id "CUFF.2070.3"; exon_number "8"; FPKM "0.2732737538"; frac "0.133901"; conf_lo "0.072320"; conf_hi "0.474227"; cov "1.595346";
Chr2	Cufflinks	exon	12691770	12691851	271	+	.	gene_id "CUFF.2070"; transcript_id "CUFF.2070.3"; exon_number "9"; FPKM "0.2732737538"; frac "0.133901"; conf_lo "0.072320"; conf_hi "0.474227"; cov "1.595346";
Chr2	Cufflinks	exon	12691954	12692043	271	+	.	gene_id "CUFF.2070"; transcript_id "CUFF.2070.3"; exon_number "10"; FPKM "0.2732737538"; frac "0.133901"; conf_lo "0.072320"; conf_hi "0.474227"; cov "1.595346";
Chr2	Cufflinks	exon	12692296	12692549	271	+	.	gene_id "CUFF.2070"; transcript_id "CUFF.2070.3"; exon_number "11"; FPKM "0.2732737538"; frac "0.133901"; conf_lo "0.072320"; conf_hi "0.474227"; cov "1.595346";
Chr2	Cufflinks	exon	12692651	12692740	271	+	.	gene_id "CUFF.2070"; transcript_id "CUFF.2070.3"; exon_number "12"; FPKM "0.2732737538"; frac "0.133901"; conf_lo "0.072320"; conf_hi "0.474227"; cov "1.595346";
Chr2	Cufflinks	exon	12692822	12693093	271	+	.	gene_id "CUFF.2070"; transcript_id "CUFF.2070.3"; exon_number "13"; FPKM "0.2732737538"; frac "0.133901"; conf_lo "0.072320"; conf_hi "0.474227"; cov "1.595346";
Chr2	Cufflinks	transcript	12689549	12693024	1000	+	.	gene_id "CUFF.2070"; transcript_id "AT2G29680.2"; FPKM "1.0058764301"; frac "0.396428"; conf_lo "0.554282"; conf_hi "1.457471"; cov "5.872211"; full_read_support "no";
Chr2	Cufflinks	exon	12689549	12689825	1000	+	.	gene_id "CUFF.2070"; transcript_id "AT2G29680.2"; exon_number "1"; FPKM "1.0058764301"; frac "0.396428"; conf_lo "0.554282"; conf_hi "1.457471"; cov "5.872211";
Chr2	Cufflinks	exon	12689908	12689992	1000	+	.	gene_id "CUFF.2070"; transcript_id "AT2G29680.2"; exon_number "2"; FPKM "1.0058764301"; frac "0.396428"; conf_lo "0.554282"; conf_hi "1.457471"; cov "5.872211";
Chr2	Cufflinks	exon	12690075	12690295	1000	+	.	gene_id "CUFF.2070"; transcript_id "AT2G29680.2"; exon_number "3"; FPKM "1.0058764301"; frac "0.396428"; conf_lo "0.554282"; conf_hi "1.457471"; cov "5.872211";
Chr2	Cufflinks	exon	12690381	12690455	1000	+	.	gene_id "CUFF.2070"; transcript_id "AT2G29680.2"; exon_number "4"; FPKM "1.0058764301"; frac "0.396428"; conf_lo "0.554282"; conf_hi "1.457471"; cov "5.872211";
Chr2	Cufflinks	exon	12690542	12690651	1000	+	.	gene_id "CUFF.2070"; transcript_id "AT2G29680.2"; exon_number "5"; FPKM "1.0058764301"; frac "0.396428"; conf_lo "0.554282"; conf_hi "1.457471"; cov "5.872211";
Chr2	Cufflinks	exon	12690750	12690856	1000	+	.	gene_id "CUFF.2070"; transcript_id "AT2G29680.2"; exon_number "6"; FPKM "1.0058764301"; frac "0.396428"; conf_lo "0.554282"; conf_hi "1.457471"; cov "5.872211";
Chr2	Cufflinks	exon	12690950	12691009	1000	+	.	gene_id "CUFF.2070"; transcript_id "AT2G29680.2"; exon_number "7"; FPKM "1.0058764301"; frac "0.396428"; conf_lo "0.554282"; conf_hi "1.457471"; cov "5.872211";
Chr2	Cufflinks	exon	12691137	12691210	1000	+	.	gene_id "CUFF.2070"; transcript_id "AT2G29680.2"; exon_number "8"; FPKM "1.0058764301"; frac "0.396428"; conf_lo "0.554282"; conf_hi "1.457471"; cov "5.872211";
Chr2	Cufflinks	exon	12691420	12691470	1000	+	.	gene_id "CUFF.2070"; transcript_id "AT2G29680.2"; exon_number "9"; FPKM "1.0058764301"; frac "0.396428"; conf_lo "0.554282"; conf_hi "1.457471"; cov "5.872211";
Chr2	Cufflinks	exon	12691564	12691613	1000	+	.	gene_id "CUFF.2070"; transcript_id "AT2G29680.2"; exon_number "10"; FPKM "1.0058764301"; frac "0.396428"; conf_lo "0.554282"; conf_hi "1.457471"; cov "5.872211";
Chr2	Cufflinks	exon	12691770	12691851	1000	+	.	gene_id "CUFF.2070"; transcript_id "AT2G29680.2"; exon_number "11"; FPKM "1.0058764301"; frac "0.396428"; conf_lo "0.554282"; conf_hi "1.457471"; cov "5.872211";
Chr2	Cufflinks	exon	12691954	12692043	1000	+	.	gene_id "CUFF.2070"; transcript_id "AT2G29680.2"; exon_number "12"; FPKM "1.0058764301"; frac "0.396428"; conf_lo "0.554282"; conf_hi "1.457471"; cov "5.872211";
Chr2	Cufflinks	exon	12692296	12692358	1000	+	.	gene_id "CUFF.2070"; transcript_id "AT2G29680.2"; exon_number "13"; FPKM "1.0058764301"; frac "0.396428"; conf_lo "0.554282"; conf_hi "1.457471"; cov "5.872211";
Chr2	Cufflinks	exon	12692454	12692549	1000	+	.	gene_id "CUFF.2070"; transcript_id "AT2G29680.2"; exon_number "14"; FPKM "1.0058764301"; frac "0.396428"; conf_lo "0.554282"; conf_hi "1.457471"; cov "5.872211";
Chr2	Cufflinks	exon	12692651	12692740	1000	+	.	gene_id "CUFF.2070"; transcript_id "AT2G29680.2"; exon_number "15"; FPKM "1.0058764301"; frac "0.396428"; conf_lo "0.554282"; conf_hi "1.457471"; cov "5.872211";
Chr2	Cufflinks	exon	12692822	12693024	1000	+	.	gene_id "CUFF.2070"; transcript_id "AT2G29680.2"; exon_number "16"; FPKM "1.0058764301"; frac "0.396428"; conf_lo "0.554282"; conf_hi "1.457471"; cov "5.872211";
Chr2	Cufflinks	transcript	12689581	12692872	1	+	.	gene_id "CUFF.2070"; transcript_id "AT2G29680.1"; FPKM "0.0000000000"; frac "0.000000"; conf_lo "0.000000"; conf_hi "0.070973"; cov "0.000000"; full_read_support "no";
Chr2	Cufflinks	exon	12689581	12689825	1	+	.	gene_id "CUFF.2070"; transcript_id "AT2G29680.1"; exon_number "1"; FPKM "0.0000000000"; frac "0.000000"; conf_lo "0.000000"; conf_hi "0.070973"; cov "0.000000";
Chr2	Cufflinks	exon	12689908	12689992	1	+	.	gene_id "CUFF.2070"; transcript_id "AT2G29680.1"; exon_number "2"; FPKM "0.0000000000"; frac "0.000000"; conf_lo "0.000000"; conf_hi "0.070973"; cov "0.000000";
Chr2	Cufflinks	exon	12690075	12690295	1	+	.	gene_id "CUFF.2070"; transcript_id "AT2G29680.1"; exon_number "3"; FPKM "0.0000000000"; frac "0.000000"; conf_lo "0.000000"; conf_hi "0.070973"; cov "0.000000";
Chr2	Cufflinks	exon	12690381	12690455	1	+	.	gene_id "CUFF.2070"; transcript_id "AT2G29680.1"; exon_number "4"; FPKM "0.0000000000"; frac "0.000000"; conf_lo "0.000000"; conf_hi "0.070973"; cov "0.000000";
Chr2	Cufflinks	exon	12690542	12690651	1	+	.	gene_id "CUFF.2070"; transcript_id "AT2G29680.1"; exon_number "5"; FPKM "0.0000000000"; frac "0.000000"; conf_lo "0.000000"; conf_hi "0.070973"; cov "0.000000";
Chr2	Cufflinks	exon	12690750	12691009	1	+	.	gene_id "CUFF.2070"; transcript_id "AT2G29680.1"; exon_number "6"; FPKM "0.0000000000"; frac "0.000000"; conf_lo "0.000000"; conf_hi "0.070973"; cov "0.000000";
Chr2	Cufflinks	exon	12691137	12691210	1	+	.	gene_id "CUFF.2070"; transcript_id "AT2G29680.1"; exon_number "7"; FPKM "0.0000000000"; frac "0.000000"; conf_lo "0.000000"; conf_hi "0.070973"; cov "0.000000";
Chr2	Cufflinks	exon	12691420	12691470	1	+	.	gene_id "CUFF.2070"; transcript_id "AT2G29680.1"; exon_number "8"; FPKM "0.0000000000"; frac "0.000000"; conf_lo "0.000000"; conf_hi "0.070973"; cov "0.000000";
Chr2	Cufflinks	exon	12691564	12691613	1	+	.	gene_id "CUFF.2070"; transcript_id "AT2G29680.1"; exon_number "9"; FPKM "0.0000000000"; frac "0.000000"; conf_lo "0.000000"; conf_hi "0.070973"; cov "0.000000";
Chr2	Cufflinks	exon	12691770	12691851	1	+	.	gene_id "CUFF.2070"; transcript_id "AT2G29680.1"; exon_number "10"; FPKM "0.0000000000"; frac "0.000000"; conf_lo "0.000000"; conf_hi "0.070973"; cov "0.000000";
Chr2	Cufflinks	exon	12691954	12692043	1	+	.	gene_id "CUFF.2070"; transcript_id "AT2G29680.1"; exon_number "11"; FPKM "0.0000000000"; frac "0.000000"; conf_lo "0.000000"; conf_hi "0.070973"; cov "0.000000";
Chr2	Cufflinks	exon	12692296	12692358	1	+	.	gene_id "CUFF.2070"; transcript_id "AT2G29680.1"; exon_number "12"; FPKM "0.0000000000"; frac "0.000000"; conf_lo "0.000000"; conf_hi "0.070973"; cov "0.000000";
Chr2	Cufflinks	exon	12692454	12692549	1	+	.	gene_id "CUFF.2070"; transcript_id "AT2G29680.1"; exon_number "13"; FPKM "0.0000000000"; frac "0.000000"; conf_lo "0.000000"; conf_hi "0.070973"; cov "0.000000";
Chr2	Cufflinks	exon	12692651	12692740	1	+	.	gene_id "CUFF.2070"; transcript_id "AT2G29680.1"; exon_number "14"; FPKM "0.0000000000"; frac "0.000000"; conf_lo "0.000000"; conf_hi "0.070973"; cov "0.000000";
Chr2	Cufflinks	exon	12692822	12692872	1	+	.	gene_id "CUFF.2070"; transcript_id "AT2G29680.1"; exon_number "15"; FPKM "0.0000000000"; frac "0.000000"; conf_lo "0.000000"; conf_hi "0.070973"; cov "0.000000";
Chr2	Cufflinks	transcript	12693854	12696975	422	+	.	gene_id "CUFF.2071"; transcript_id "CUFF.2071.1"; FPKM "2.3401627153"; frac "0.268603"; conf_lo "1.739402"; conf_hi "2.940924"; cov "13.669507"; full_read_support "no";
Chr2	Cufflinks	exon	12693854	12694124	422	+	.	gene_id "CUFF.2071"; transcript_id "CUFF.2071.1"; exon_number "1"; FPKM "2.3401627153"; frac "0.268603"; conf_lo "1.739402"; conf_hi "2.940924"; cov "13.669507";
Chr2	Cufflinks	exon	12694199	12694669	422	+	.	gene_id "CUFF.2071"; transcript_id "CUFF.2071.1"; exon_number "2"; FPKM "2.3401627153"; frac "0.268603"; conf_lo "1.739402"; conf_hi "2.940924"; cov "13.669507";
Chr2	Cufflinks	exon	12694757	12694908	422	+	.	gene_id "CUFF.2071"; transcript_id "CUFF.2071.1"; exon_number "3"; FPKM "2.3401627153"; frac "0.268603"; conf_lo "1.739402"; conf_hi "2.940924"; cov "13.669507";
Chr2	Cufflinks	exon	12694987	12695102	422	+	.	gene_id "CUFF.2071"; transcript_id "CUFF.2071.1"; exon_number "4"; FPKM "2.3401627153"; frac "0.268603"; conf_lo "1.739402"; conf_hi "2.940924"; cov "13.669507";
Chr2	Cufflinks	exon	12695196	12695442	422	+	.	gene_id "CUFF.2071"; transcript_id "CUFF.2071.1"; exon_number "5"; FPKM "2.3401627153"; frac "0.268603"; conf_lo "1.739402"; conf_hi "2.940924"; cov "13.669507";
Chr2	Cufflinks	exon	12695544	12695600	422	+	.	gene_id "CUFF.2071"; transcript_id "CUFF.2071.1"; exon_number "6"; FPKM "2.3401627153"; frac "0.268603"; conf_lo "1.739402"; conf_hi "2.940924"; cov "13.669507";
Chr2	Cufflinks	exon	12695697	12695849	422	+	.	gene_id "CUFF.2071"; transcript_id "CUFF.2071.1"; exon_number "7"; FPKM "2.3401627153"; frac "0.268603"; conf_lo "1.739402"; conf_hi "2.940924"; cov "13.669507";
Chr2	Cufflinks	exon	12695962	12696042	422	+	.	gene_id "CUFF.2071"; transcript_id "CUFF.2071.1"; exon_number "8"; FPKM "2.3401627153"; frac "0.268603"; conf_lo "1.739402"; conf_hi "2.940924"; cov "13.669507";
Chr2	Cufflinks	exon	12696279	12696365	422	+	.	gene_id "CUFF.2071"; transcript_id "CUFF.2071.1"; exon_number "9"; FPKM "2.3401627153"; frac "0.268603"; conf_lo "1.739402"; conf_hi "2.940924"; cov "13.669507";
Chr2	Cufflinks	exon	12696429	12696975	422	+	.	gene_id "CUFF.2071"; transcript_id "CUFF.2071.1"; exon_number "10"; FPKM "2.3401627153"; frac "0.268603"; conf_lo "1.739402"; conf_hi "2.940924"; cov "13.669507";
Chr2	Cufflinks	transcript	12693871	12696975	1000	+	.	gene_id "CUFF.2071"; transcript_id "AT2G29690.1"; FPKM "5.5442674765"; frac "0.603035"; conf_lo "4.616688"; conf_hi "6.471847"; cov "32.385528"; full_read_support "yes";
Chr2	Cufflinks	exon	12693871	12694124	1000	+	.	gene_id "CUFF.2071"; transcript_id "AT2G29690.1"; exon_number "1"; FPKM "5.5442674765"; frac "0.603035"; conf_lo "4.616688"; conf_hi "6.471847"; cov "32.385528";
Chr2	Cufflinks	exon	12694199	12694392	1000	+	.	gene_id "CUFF.2071"; transcript_id "AT2G29690.1"; exon_number "2"; FPKM "5.5442674765"; frac "0.603035"; conf_lo "4.616688"; conf_hi "6.471847"; cov "32.385528";
Chr2	Cufflinks	exon	12694480	12694669	1000	+	.	gene_id "CUFF.2071"; transcript_id "AT2G29690.1"; exon_number "3"; FPKM "5.5442674765"; frac "0.603035"; conf_lo "4.616688"; conf_hi "6.471847"; cov "32.385528";
Chr2	Cufflinks	exon	12694757	12694908	1000	+	.	gene_id "CUFF.2071"; transcript_id "AT2G29690.1"; exon_number "4"; FPKM "5.5442674765"; frac "0.603035"; conf_lo "4.616688"; conf_hi "6.471847"; cov "32.385528";
Chr2	Cufflinks	exon	12694987	12695102	1000	+	.	gene_id "CUFF.2071"; transcript_id "AT2G29690.1"; exon_number "5"; FPKM "5.5442674765"; frac "0.603035"; conf_lo "4.616688"; conf_hi "6.471847"; cov "32.385528";
Chr2	Cufflinks	exon	12695196	12695442	1000	+	.	gene_id "CUFF.2071"; transcript_id "AT2G29690.1"; exon_number "6"; FPKM "5.5442674765"; frac "0.603035"; conf_lo "4.616688"; conf_hi "6.471847"; cov "32.385528";
Chr2	Cufflinks	exon	12695544	12695600	1000	+	.	gene_id "CUFF.2071"; transcript_id "AT2G29690.1"; exon_number "7"; FPKM "5.5442674765"; frac "0.603035"; conf_lo "4.616688"; conf_hi "6.471847"; cov "32.385528";
Chr2	Cufflinks	exon	12695697	12695849	1000	+	.	gene_id "CUFF.2071"; transcript_id "AT2G29690.1"; exon_number "8"; FPKM "5.5442674765"; frac "0.603035"; conf_lo "4.616688"; conf_hi "6.471847"; cov "32.385528";
Chr2	Cufflinks	exon	12695962	12696042	1000	+	.	gene_id "CUFF.2071"; transcript_id "AT2G29690.1"; exon_number "9"; FPKM "5.5442674765"; frac "0.603035"; conf_lo "4.616688"; conf_hi "6.471847"; cov "32.385528";
Chr2	Cufflinks	exon	12696279	12696365	1000	+	.	gene_id "CUFF.2071"; transcript_id "AT2G29690.1"; exon_number "10"; FPKM "5.5442674765"; frac "0.603035"; conf_lo "4.616688"; conf_hi "6.471847"; cov "32.385528";
Chr2	Cufflinks	exon	12696429	12696975	1000	+	.	gene_id "CUFF.2071"; transcript_id "AT2G29690.1"; exon_number "11"; FPKM "5.5442674765"; frac "0.603035"; conf_lo "4.616688"; conf_hi "6.471847"; cov "32.385528";
Chr2	Cufflinks	transcript	12694244	12696975	252	+	.	gene_id "CUFF.2071"; transcript_id "CUFF.2071.3"; FPKM "1.4022656668"; frac "0.128362"; conf_lo "0.825334"; conf_hi "1.979197"; cov "8.191003"; full_read_support "yes";
Chr2	Cufflinks	exon	12694244	12694393	252	+	.	gene_id "CUFF.2071"; transcript_id "CUFF.2071.3"; exon_number "1"; FPKM "1.4022656668"; frac "0.128362"; conf_lo "0.825334"; conf_hi "1.979197"; cov "8.191003";
Chr2	Cufflinks	exon	12694480	12694669	252	+	.	gene_id "CUFF.2071"; transcript_id "CUFF.2071.3"; exon_number "2"; FPKM "1.4022656668"; frac "0.128362"; conf_lo "0.825334"; conf_hi "1.979197"; cov "8.191003";
Chr2	Cufflinks	exon	12694757	12694908	252	+	.	gene_id "CUFF.2071"; transcript_id "CUFF.2071.3"; exon_number "3"; FPKM "1.4022656668"; frac "0.128362"; conf_lo "0.825334"; conf_hi "1.979197"; cov "8.191003";
Chr2	Cufflinks	exon	12694987	12695102	252	+	.	gene_id "CUFF.2071"; transcript_id "CUFF.2071.3"; exon_number "4"; FPKM "1.4022656668"; frac "0.128362"; conf_lo "0.825334"; conf_hi "1.979197"; cov "8.191003";
Chr2	Cufflinks	exon	12695196	12695442	252	+	.	gene_id "CUFF.2071"; transcript_id "CUFF.2071.3"; exon_number "5"; FPKM "1.4022656668"; frac "0.128362"; conf_lo "0.825334"; conf_hi "1.979197"; cov "8.191003";
Chr2	Cufflinks	exon	12695544	12695600	252	+	.	gene_id "CUFF.2071"; transcript_id "CUFF.2071.3"; exon_number "6"; FPKM "1.4022656668"; frac "0.128362"; conf_lo "0.825334"; conf_hi "1.979197"; cov "8.191003";
Chr2	Cufflinks	exon	12695697	12695849	252	+	.	gene_id "CUFF.2071"; transcript_id "CUFF.2071.3"; exon_number "7"; FPKM "1.4022656668"; frac "0.128362"; conf_lo "0.825334"; conf_hi "1.979197"; cov "8.191003";
Chr2	Cufflinks	exon	12695962	12696042	252	+	.	gene_id "CUFF.2071"; transcript_id "CUFF.2071.3"; exon_number "8"; FPKM "1.4022656668"; frac "0.128362"; conf_lo "0.825334"; conf_hi "1.979197"; cov "8.191003";
Chr2	Cufflinks	exon	12696279	12696365	252	+	.	gene_id "CUFF.2071"; transcript_id "CUFF.2071.3"; exon_number "9"; FPKM "1.4022656668"; frac "0.128362"; conf_lo "0.825334"; conf_hi "1.979197"; cov "8.191003";
Chr2	Cufflinks	exon	12696429	12696975	252	+	.	gene_id "CUFF.2071"; transcript_id "CUFF.2071.3"; exon_number "10"; FPKM "1.4022656668"; frac "0.128362"; conf_lo "0.825334"; conf_hi "1.979197"; cov "8.191003";
Chr2	Cufflinks	transcript	12697420	12698167	1000	+	.	gene_id "AT2G29700"; transcript_id "AT2G29700.1"; FPKM "41.7966419512"; frac "1.000000"; conf_lo "37.821963"; conf_hi "45.771321"; cov "243.974937"; full_read_support "yes";
Chr2	Cufflinks	exon	12697420	12698167	1000	+	.	gene_id "AT2G29700"; transcript_id "AT2G29700.1"; exon_number "1"; FPKM "41.7966419512"; frac "1.000000"; conf_lo "37.821963"; conf_hi "45.771321"; cov "243.974937";
Chr2	Cufflinks	transcript	12698673	12700343	1000	+	.	gene_id "CUFF.2072"; transcript_id "AT2G29710.1"; FPKM "0.3655343116"; frac "0.500000"; conf_lo "0.078461"; conf_hi "0.652608"; cov "2.133433"; full_read_support "yes";
Chr2	Cufflinks	exon	12698673	12700343	1000	+	.	gene_id "CUFF.2072"; transcript_id "AT2G29710.1"; exon_number "1"; FPKM "0.3655343116"; frac "0.500000"; conf_lo "0.078461"; conf_hi "0.652608"; cov "2.133433";
Chr2	Cufflinks	transcript	12698673	12700343	1000	+	.	gene_id "CUFF.2072"; transcript_id "CUFF.2072.2"; FPKM "0.3655343116"; frac "0.500000"; conf_lo "0.077851"; conf_hi "0.653218"; cov "2.133433"; full_read_support "yes";
Chr2	Cufflinks	exon	12698673	12700343	1000	+	.	gene_id "CUFF.2072"; transcript_id "CUFF.2072.2"; exon_number "1"; FPKM "0.3655343116"; frac "0.500000"; conf_lo "0.077851"; conf_hi "0.653218"; cov "2.133433";
Chr2	Cufflinks	transcript	12700401	12702341	1000	-	.	gene_id "CUFF.2073"; transcript_id "AT2G29720.1"; FPKM "4.0124142975"; frac "1.000000"; conf_lo "3.199464"; conf_hi "4.825364"; cov "23.407519"; full_read_support "yes";
Chr2	Cufflinks	exon	12700401	12701082	1000	-	.	gene_id "CUFF.2073"; transcript_id "AT2G29720.1"; exon_number "1"; FPKM "4.0124142975"; frac "1.000000"; conf_lo "3.199464"; conf_hi "4.825364"; cov "23.407519";
Chr2	Cufflinks	exon	12701165	12701393	1000	-	.	gene_id "CUFF.2073"; transcript_id "AT2G29720.1"; exon_number "2"; FPKM "4.0124142975"; frac "1.000000"; conf_lo "3.199464"; conf_hi "4.825364"; cov "23.407519";
Chr2	Cufflinks	exon	12701480	12701642	1000	-	.	gene_id "CUFF.2073"; transcript_id "AT2G29720.1"; exon_number "3"; FPKM "4.0124142975"; frac "1.000000"; conf_lo "3.199464"; conf_hi "4.825364"; cov "23.407519";
Chr2	Cufflinks	exon	12701722	12701787	1000	-	.	gene_id "CUFF.2073"; transcript_id "AT2G29720.1"; exon_number "4"; FPKM "4.0124142975"; frac "1.000000"; conf_lo "3.199464"; conf_hi "4.825364"; cov "23.407519";
Chr2	Cufflinks	exon	12701866	12702012	1000	-	.	gene_id "CUFF.2073"; transcript_id "AT2G29720.1"; exon_number "5"; FPKM "4.0124142975"; frac "1.000000"; conf_lo "3.199464"; conf_hi "4.825364"; cov "23.407519";
Chr2	Cufflinks	exon	12702102	12702341	1000	-	.	gene_id "CUFF.2073"; transcript_id "AT2G29720.1"; exon_number "6"; FPKM "4.0124142975"; frac "1.000000"; conf_lo "3.199464"; conf_hi "4.825364"; cov "23.407519";
Chr2	Cufflinks	transcript	12703537	12705181	1000	+	.	gene_id "AT2G29730"; transcript_id "AT2G29730.1"; FPKM "5.3156575791"; frac "1.000000"; conf_lo "4.447614"; conf_hi "6.183701"; cov "31.024517"; full_read_support "yes";
Chr2	Cufflinks	exon	12703537	12705181	1000	+	.	gene_id "AT2G29730"; transcript_id "AT2G29730.1"; exon_number "1"; FPKM "5.3156575791"; frac "1.000000"; conf_lo "4.447614"; conf_hi "6.183701"; cov "31.024517";
Chr2	Cufflinks	transcript	12706710	12708367	1000	+	.	gene_id "AT2G29740"; transcript_id "AT2G29740.1"; FPKM "2.7746755107"; frac "1.000000"; conf_lo "2.144513"; conf_hi "3.404838"; cov "16.203128"; full_read_support "yes";
Chr2	Cufflinks	exon	12706710	12708367	1000	+	.	gene_id "AT2G29740"; transcript_id "AT2G29740.1"; exon_number "1"; FPKM "2.7746755107"; frac "1.000000"; conf_lo "2.144513"; conf_hi "3.404838"; cov "16.203128";
Chr2	Cufflinks	transcript	12709727	12711696	1000	+	.	gene_id "AT2G29750"; transcript_id "AT2G29750.1"; FPKM "3.7626173255"; frac "1.000000"; conf_lo "3.077696"; conf_hi "4.447539"; cov "21.951246"; full_read_support "yes";
Chr2	Cufflinks	exon	12709727	12711696	1000	+	.	gene_id "AT2G29750"; transcript_id "AT2G29750.1"; exon_number "1"; FPKM "3.7626173255"; frac "1.000000"; conf_lo "3.077696"; conf_hi "4.447539"; cov "21.951246";
Chr2	Cufflinks	transcript	12712871	12715269	1000	+	.	gene_id "CUFF.2074"; transcript_id "CUFF.2074.1"; FPKM "6.7585645059"; frac "1.000000"; conf_lo "5.909275"; conf_hi "7.607854"; cov "39.432503"; full_read_support "yes";
Chr2	Cufflinks	exon	12712871	12715269	1000	+	.	gene_id "CUFF.2074"; transcript_id "CUFF.2074.1"; exon_number "1"; FPKM "6.7585645059"; frac "1.000000"; conf_lo "5.909275"; conf_hi "7.607854"; cov "39.432503";
Chr2	Cufflinks	transcript	12712884	12715852	1	+	.	gene_id "CUFF.2074"; transcript_id "AT2G29760.1"; FPKM "0.0000000000"; frac "0.000000"; conf_lo "0.000000"; conf_hi "0.040473"; cov "0.000000"; full_read_support "no";
Chr2	Cufflinks	exon	12712884	12715119	1	+	.	gene_id "CUFF.2074"; transcript_id "AT2G29760.1"; exon_number "1"; FPKM "0.0000000000"; frac "0.000000"; conf_lo "0.000000"; conf_hi "0.040473"; cov "0.000000";
Chr2	Cufflinks	exon	12715356	12715852	1	+	.	gene_id "CUFF.2074"; transcript_id "AT2G29760.1"; exon_number "2"; FPKM "0.0000000000"; frac "0.000000"; conf_lo "0.000000"; conf_hi "0.040473"; cov "0.000000";
Chr2	Cufflinks	transcript	12715411	12716875	1	-	.	gene_id "AT2G29770"; transcript_id "AT2G29770.1"; FPKM "0.0000000000"; frac "0.000000"; conf_lo "0.000000"; conf_hi "0.075315"; cov "0.000000"; full_read_support "no";
Chr2	Cufflinks	exon	12715411	12715586	1	-	.	gene_id "AT2G29770"; transcript_id "AT2G29770.1"; exon_number "1"; FPKM "0.0000000000"; frac "0.000000"; conf_lo "0.000000"; conf_hi "0.075315"; cov "0.000000";
Chr2	Cufflinks	exon	12715689	12716875	1	-	.	gene_id "AT2G29770"; transcript_id "AT2G29770.1"; exon_number "2"; FPKM "0.0000000000"; frac "0.000000"; conf_lo "0.000000"; conf_hi "0.075315"; cov "0.000000";
Chr2	Cufflinks	transcript	12717786	12719328	1	-	.	gene_id "AT2G29780"; transcript_id "AT2G29780.1"; FPKM "0.0000000000"; frac "0.000000"; conf_lo "0.000000"; conf_hi "0.000000"; cov "0.000000"; full_read_support "no";
Chr2	Cufflinks	exon	12717786	12718032	1	-	.	gene_id "AT2G29780"; transcript_id "AT2G29780.1"; exon_number "1"; FPKM "0.0000000000"; frac "0.000000"; conf_lo "0.000000"; conf_hi "0.000000"; cov "0.000000";
Chr2	Cufflinks	exon	12718109	12719328	1	-	.	gene_id "AT2G29780"; transcript_id "AT2G29780.1"; exon_number "2"; FPKM "0.0000000000"; frac "0.000000"; conf_lo "0.000000"; conf_hi "0.000000"; cov "0.000000";
Chr2	Cufflinks	transcript	12717786	12719328	1	-	.	gene_id "AT2G29780"; transcript_id "AT2G29780.2"; FPKM "0.0000000000"; frac "0.000000"; conf_lo "0.000000"; conf_hi "0.000000"; cov "0.000000"; full_read_support "no";
Chr2	Cufflinks	exon	12717786	12718032	1	-	.	gene_id "AT2G29780"; transcript_id "AT2G29780.2"; exon_number "1"; FPKM "0.0000000000"; frac "0.000000"; conf_lo "0.000000"; conf_hi "0.000000"; cov "0.000000";
Chr2	Cufflinks	exon	12718109	12718265	1	-	.	gene_id "AT2G29780"; transcript_id "AT2G29780.2"; exon_number "2"; FPKM "0.0000000000"; frac "0.000000"; conf_lo "0.000000"; conf_hi "0.000000"; cov "0.000000";
Chr2	Cufflinks	exon	12718374	12719328	1	-	.	gene_id "AT2G29780"; transcript_id "AT2G29780.2"; exon_number "3"; FPKM "0.0000000000"; frac "0.000000"; conf_lo "0.000000"; conf_hi "0.000000"; cov "0.000000";
Chr2	Cufflinks	transcript	12720884	12722455	1	-	.	gene_id "AT2G29790"; transcript_id "AT2G29790.1"; FPKM "0.0000000000"; frac "0.000000"; conf_lo "0.000000"; conf_hi "0.000000"; cov "0.000000"; full_read_support "no";
Chr2	Cufflinks	exon	12720884	12721020	1	-	.	gene_id "AT2G29790"; transcript_id "AT2G29790.1"; exon_number "1"; FPKM "0.0000000000"; frac "0.000000"; conf_lo "0.000000"; conf_hi "0.000000"; cov "0.000000";
Chr2	Cufflinks	exon	12721332	12721367	1	-	.	gene_id "AT2G29790"; transcript_id "AT2G29790.1"; exon_number "2"; FPKM "0.0000000000"; frac "0.000000"; conf_lo "0.000000"; conf_hi "0.000000"; cov "0.000000";
Chr2	Cufflinks	exon	12721628	12721662	1	-	.	gene_id "AT2G29790"; transcript_id "AT2G29790.1"; exon_number "3"; FPKM "0.0000000000"; frac "0.000000"; conf_lo "0.000000"; conf_hi "0.000000"; cov "0.000000";
Chr2	Cufflinks	exon	12721923	12721958	1	-	.	gene_id "AT2G29790"; transcript_id "AT2G29790.1"; exon_number "4"; FPKM "0.0000000000"; frac "0.000000"; conf_lo "0.000000"; conf_hi "0.000000"; cov "0.000000";
Chr2	Cufflinks	exon	12722208	12722243	1	-	.	gene_id "AT2G29790"; transcript_id "AT2G29790.1"; exon_number "5"; FPKM "0.0000000000"; frac "0.000000"; conf_lo "0.000000"; conf_hi "0.000000"; cov "0.000000";
Chr2	Cufflinks	exon	12722369	12722455	1	-	.	gene_id "AT2G29790"; transcript_id "AT2G29790.1"; exon_number "6"; FPKM "0.0000000000"; frac "0.000000"; conf_lo "0.000000"; conf_hi "0.000000"; cov "0.000000";
Chr2	Cufflinks	transcript	12722939	12724602	1	-	.	gene_id "AT2G29800"; transcript_id "AT2G29800.1"; FPKM "0.0000000000"; frac "0.000000"; conf_lo "0.000000"; conf_hi "0.000000"; cov "0.000000"; full_read_support "no";
Chr2	Cufflinks	exon	12722939	12723237	1	-	.	gene_id "AT2G29800"; transcript_id "AT2G29800.1"; exon_number "1"; FPKM "0.0000000000"; frac "0.000000"; conf_lo "0.000000"; conf_hi "0.000000"; cov "0.000000";
Chr2	Cufflinks	exon	12723337	12724602	1	-	.	gene_id "AT2G29800"; transcript_id "AT2G29800.1"; exon_number "2"; FPKM "0.0000000000"; frac "0.000000"; conf_lo "0.000000"; conf_hi "0.000000"; cov "0.000000";
Chr2	Cufflinks	transcript	12726102	12727253	1	-	.	gene_id "AT2G29810"; transcript_id "AT2G29810.1"; FPKM "0.0000000000"; frac "0.000000"; conf_lo "0.000000"; conf_hi "0.000000"; cov "0.000000"; full_read_support "no";
Chr2	Cufflinks	exon	12726102	12727253	1	-	.	gene_id "AT2G29810"; transcript_id "AT2G29810.1"; exon_number "1"; FPKM "0.0000000000"; frac "0.000000"; conf_lo "0.000000"; conf_hi "0.000000"; cov "0.000000";
Chr2	Cufflinks	transcript	12728362	12729528	1	-	.	gene_id "AT2G29820"; transcript_id "AT2G29820.1"; FPKM "0.0000000000"; frac "0.000000"; conf_lo "0.000000"; conf_hi "0.000000"; cov "0.000000"; full_read_support "no";
Chr2	Cufflinks	exon	12728362	12729528	1	-	.	gene_id "AT2G29820"; transcript_id "AT2G29820.1"; exon_number "1"; FPKM "0.0000000000"; frac "0.000000"; conf_lo "0.000000"; conf_hi "0.000000"; cov "0.000000";
Chr2	Cufflinks	transcript	12730411	12731599	1	-	.	gene_id "AT2G29830"; transcript_id "AT2G29830.1"; FPKM "0.0000000000"; frac "0.000000"; conf_lo "0.000000"; conf_hi "0.000000"; cov "0.000000"; full_read_support "no";
Chr2	Cufflinks	exon	12730411	12731599	1	-	.	gene_id "AT2G29830"; transcript_id "AT2G29830.1"; exon_number "1"; FPKM "0.0000000000"; frac "0.000000"; conf_lo "0.000000"; conf_hi "0.000000"; cov "0.000000";
Chr2	Cufflinks	transcript	12732387	12733983	1	-	.	gene_id "AT2G29840"; transcript_id "AT2G29840.1"; FPKM "0.0000000000"; frac "0.000000"; conf_lo "0.000000"; conf_hi "0.000000"; cov "0.000000"; full_read_support "no";
Chr2	Cufflinks	exon	12732387	12733111	1	-	.	gene_id "AT2G29840"; transcript_id "AT2G29840.1"; exon_number "1"; FPKM "0.0000000000"; frac "0.000000"; conf_lo "0.000000"; conf_hi "0.000000"; cov "0.000000";
Chr2	Cufflinks	exon	12733827	12733983	1	-	.	gene_id "AT2G29840"; transcript_id "AT2G29840.1"; exon_number "2"; FPKM "0.0000000000"; frac "0.000000"; conf_lo "0.000000"; conf_hi "0.000000"; cov "0.000000";
Chr2	Cufflinks	transcript	12734725	12736394	1	+	.	gene_id "AT2G29850"; transcript_id "AT2G29850.1"; FPKM "0.0000000000"; frac "0.000000"; conf_lo "0.000000"; conf_hi "0.000000"; cov "0.000000"; full_read_support "no";
Chr2	Cufflinks	exon	12734725	12734754	1	+	.	gene_id "AT2G29850"; transcript_id "AT2G29850.1"; exon_number "1"; FPKM "0.0000000000"; frac "0.000000"; conf_lo "0.000000"; conf_hi "0.000000"; cov "0.000000";
Chr2	Cufflinks	exon	12734874	12734922	1	+	.	gene_id "AT2G29850"; transcript_id "AT2G29850.1"; exon_number "2"; FPKM "0.0000000000"; frac "0.000000"; conf_lo "0.000000"; conf_hi "0.000000"; cov "0.000000";
Chr2	Cufflinks	exon	12734993	12735073	1	+	.	gene_id "AT2G29850"; transcript_id "AT2G29850.1"; exon_number "3"; FPKM "0.0000000000"; frac "0.000000"; conf_lo "0.000000"; conf_hi "0.000000"; cov "0.000000";
Chr2	Cufflinks	exon	12735206	12735271	1	+	.	gene_id "AT2G29850"; transcript_id "AT2G29850.1"; exon_number "4"; FPKM "0.0000000000"; frac "0.000000"; conf_lo "0.000000"; conf_hi "0.000000"; cov "0.000000";
Chr2	Cufflinks	exon	12735374	12735445	1	+	.	gene_id "AT2G29850"; transcript_id "AT2G29850.1"; exon_number "5"; FPKM "0.0000000000"; frac "0.000000"; conf_lo "0.000000"; conf_hi "0.000000"; cov "0.000000";
Chr2	Cufflinks	exon	12735543	12735614	1	+	.	gene_id "AT2G29850"; transcript_id "AT2G29850.1"; exon_number "6"; FPKM "0.0000000000"; frac "0.000000"; conf_lo "0.000000"; conf_hi "0.000000"; cov "0.000000";
Chr2	Cufflinks	exon	12735708	12735782	1	+	.	gene_id "AT2G29850"; transcript_id "AT2G29850.1"; exon_number "7"; FPKM "0.0000000000"; frac "0.000000"; conf_lo "0.000000"; conf_hi "0.000000"; cov "0.000000";
Chr2	Cufflinks	exon	12735985	12736394	1	+	.	gene_id "AT2G29850"; transcript_id "AT2G29850.1"; exon_number "8"; FPKM "0.0000000000"; frac "0.000000"; conf_lo "0.000000"; conf_hi "0.000000"; cov "0.000000";
Chr2	Cufflinks	transcript	12737666	12738388	1	-	.	gene_id "AT2G29860"; transcript_id "AT2G29860.1"; FPKM "0.0000000000"; frac "0.000000"; conf_lo "0.000000"; conf_hi "0.000000"; cov "0.000000"; full_read_support "no";
Chr2	Cufflinks	exon	12737666	12738388	1	-	.	gene_id "AT2G29860"; transcript_id "AT2G29860.1"; exon_number "1"; FPKM "0.0000000000"; frac "0.000000"; conf_lo "0.000000"; conf_hi "0.000000"; cov "0.000000";
Chr2	Cufflinks	transcript	12741192	12741791	1	+	.	gene_id "AT2G29870"; transcript_id "AT2G29870.1"; FPKM "0.0000000000"; frac "0.000000"; conf_lo "0.000000"; conf_hi "0.000000"; cov "0.000000"; full_read_support "no";
Chr2	Cufflinks	exon	12741192	12741332	1	+	.	gene_id "AT2G29870"; transcript_id "AT2G29870.1"; exon_number "1"; FPKM "0.0000000000"; frac "0.000000"; conf_lo "0.000000"; conf_hi "0.000000"; cov "0.000000";
Chr2	Cufflinks	exon	12741411	12741472	1	+	.	gene_id "AT2G29870"; transcript_id "AT2G29870.1"; exon_number "2"; FPKM "0.0000000000"; frac "0.000000"; conf_lo "0.000000"; conf_hi "0.000000"; cov "0.000000";
Chr2	Cufflinks	exon	12741575	12741791	1	+	.	gene_id "AT2G29870"; transcript_id "AT2G29870.1"; exon_number "3"; FPKM "0.0000000000"; frac "0.000000"; conf_lo "0.000000"; conf_hi "0.000000"; cov "0.000000";
Chr2	Cufflinks	transcript	12742536	12743749	1	+	.	gene_id "CUFF.2075"; transcript_id "AT2G29880.1"; FPKM "0.0000000000"; frac "0.000000"; conf_lo "0.000000"; conf_hi "0.000000"; cov "0.000000"; full_read_support "no";
Chr2	Cufflinks	exon	12742536	12742895	1	+	.	gene_id "CUFF.2075"; transcript_id "AT2G29880.1"; exon_number "1"; FPKM "0.0000000000"; frac "0.000000"; conf_lo "0.000000"; conf_hi "0.000000"; cov "0.000000";
Chr2	Cufflinks	exon	12742979	12743749	1	+	.	gene_id "CUFF.2075"; transcript_id "AT2G29880.1"; exon_number "2"; FPKM "0.0000000000"; frac "0.000000"; conf_lo "0.000000"; conf_hi "0.000000"; cov "0.000000";
Chr2	Cufflinks	transcript	12744150	12749596	325	+	.	gene_id "CUFF.2076"; transcript_id "CUFF.2076.1"; FPKM "0.4525420740"; frac "0.199538"; conf_lo "0.234903"; conf_hi "0.670181"; cov "2.640288"; full_read_support "no";
Chr2	Cufflinks	exon	12744150	12744244	325	+	.	gene_id "CUFF.2076"; transcript_id "CUFF.2076.1"; exon_number "1"; FPKM "0.4525420740"; frac "0.199538"; conf_lo "0.234903"; conf_hi "0.670181"; cov "2.640288";
Chr2	Cufflinks	exon	12744542	12744652	325	+	.	gene_id "CUFF.2076"; transcript_id "CUFF.2076.1"; exon_number "2"; FPKM "0.4525420740"; frac "0.199538"; conf_lo "0.234903"; conf_hi "0.670181"; cov "2.640288";
Chr2	Cufflinks	exon	12744736	12744835	325	+	.	gene_id "CUFF.2076"; transcript_id "CUFF.2076.1"; exon_number "3"; FPKM "0.4525420740"; frac "0.199538"; conf_lo "0.234903"; conf_hi "0.670181"; cov "2.640288";
Chr2	Cufflinks	exon	12744918	12744986	325	+	.	gene_id "CUFF.2076"; transcript_id "CUFF.2076.1"; exon_number "4"; FPKM "0.4525420740"; frac "0.199538"; conf_lo "0.234903"; conf_hi "0.670181"; cov "2.640288";
Chr2	Cufflinks	exon	12745071	12745304	325	+	.	gene_id "CUFF.2076"; transcript_id "CUFF.2076.1"; exon_number "5"; FPKM "0.4525420740"; frac "0.199538"; conf_lo "0.234903"; conf_hi "0.670181"; cov "2.640288";
Chr2	Cufflinks	exon	12745403	12745580	325	+	.	gene_id "CUFF.2076"; transcript_id "CUFF.2076.1"; exon_number "6"; FPKM "0.4525420740"; frac "0.199538"; conf_lo "0.234903"; conf_hi "0.670181"; cov "2.640288";
Chr2	Cufflinks	exon	12745667	12745799	325	+	.	gene_id "CUFF.2076"; transcript_id "CUFF.2076.1"; exon_number "7"; FPKM "0.4525420740"; frac "0.199538"; conf_lo "0.234903"; conf_hi "0.670181"; cov "2.640288";
Chr2	Cufflinks	exon	12745931	12746096	325	+	.	gene_id "CUFF.2076"; transcript_id "CUFF.2076.1"; exon_number "8"; FPKM "0.4525420740"; frac "0.199538"; conf_lo "0.234903"; conf_hi "0.670181"; cov "2.640288";
Chr2	Cufflinks	exon	12746236	12746386	325	+	.	gene_id "CUFF.2076"; transcript_id "CUFF.2076.1"; exon_number "9"; FPKM "0.4525420740"; frac "0.199538"; conf_lo "0.234903"; conf_hi "0.670181"; cov "2.640288";
Chr2	Cufflinks	exon	12746484	12746572	325	+	.	gene_id "CUFF.2076"; transcript_id "CUFF.2076.1"; exon_number "10"; FPKM "0.4525420740"; frac "0.199538"; conf_lo "0.234903"; conf_hi "0.670181"; cov "2.640288";
Chr2	Cufflinks	exon	12746642	12746797	325	+	.	gene_id "CUFF.2076"; transcript_id "CUFF.2076.1"; exon_number "11"; FPKM "0.4525420740"; frac "0.199538"; conf_lo "0.234903"; conf_hi "0.670181"; cov "2.640288";
Chr2	Cufflinks	exon	12746891	12746959	325	+	.	gene_id "CUFF.2076"; transcript_id "CUFF.2076.1"; exon_number "12"; FPKM "0.4525420740"; frac "0.199538"; conf_lo "0.234903"; conf_hi "0.670181"; cov "2.640288";
Chr2	Cufflinks	exon	12747070	12747276	325	+	.	gene_id "CUFF.2076"; transcript_id "CUFF.2076.1"; exon_number "13"; FPKM "0.4525420740"; frac "0.199538"; conf_lo "0.234903"; conf_hi "0.670181"; cov "2.640288";
Chr2	Cufflinks	exon	12747354	12747482	325	+	.	gene_id "CUFF.2076"; transcript_id "CUFF.2076.1"; exon_number "14"; FPKM "0.4525420740"; frac "0.199538"; conf_lo "0.234903"; conf_hi "0.670181"; cov "2.640288";
Chr2	Cufflinks	exon	12747606	12747880	325	+	.	gene_id "CUFF.2076"; transcript_id "CUFF.2076.1"; exon_number "15"; FPKM "0.4525420740"; frac "0.199538"; conf_lo "0.234903"; conf_hi "0.670181"; cov "2.640288";
Chr2	Cufflinks	exon	12747981	12748121	325	+	.	gene_id "CUFF.2076"; transcript_id "CUFF.2076.1"; exon_number "16"; FPKM "0.4525420740"; frac "0.199538"; conf_lo "0.234903"; conf_hi "0.670181"; cov "2.640288";
Chr2	Cufflinks	exon	12748305	12748430	325	+	.	gene_id "CUFF.2076"; transcript_id "CUFF.2076.1"; exon_number "17"; FPKM "0.4525420740"; frac "0.199538"; conf_lo "0.234903"; conf_hi "0.670181"; cov "2.640288";
Chr2	Cufflinks	exon	12748570	12748632	325	+	.	gene_id "CUFF.2076"; transcript_id "CUFF.2076.1"; exon_number "18"; FPKM "0.4525420740"; frac "0.199538"; conf_lo "0.234903"; conf_hi "0.670181"; cov "2.640288";
Chr2	Cufflinks	exon	12748699	12748987	325	+	.	gene_id "CUFF.2076"; transcript_id "CUFF.2076.1"; exon_number "19"; FPKM "0.4525420740"; frac "0.199538"; conf_lo "0.234903"; conf_hi "0.670181"; cov "2.640288";
Chr2	Cufflinks	exon	12749112	12749278	325	+	.	gene_id "CUFF.2076"; transcript_id "CUFF.2076.1"; exon_number "20"; FPKM "0.4525420740"; frac "0.199538"; conf_lo "0.234903"; conf_hi "0.670181"; cov "2.640288";
Chr2	Cufflinks	exon	12749361	12749596	325	+	.	gene_id "CUFF.2076"; transcript_id "CUFF.2076.1"; exon_number "21"; FPKM "0.4525420740"; frac "0.199538"; conf_lo "0.234903"; conf_hi "0.670181"; cov "2.640288";
Chr2	Cufflinks	transcript	12744150	12749596	1	+	.	gene_id "CUFF.2076"; transcript_id "AT2G29890.3"; FPKM "0.0000000000"; frac "0.000000"; conf_lo "0.000000"; conf_hi "0.035676"; cov "0.000000"; full_read_support "no";
Chr2	Cufflinks	exon	12744150	12744244	1	+	.	gene_id "CUFF.2076"; transcript_id "AT2G29890.3"; exon_number "1"; FPKM "0.0000000000"; frac "0.000000"; conf_lo "0.000000"; conf_hi "0.035676"; cov "0.000000";
Chr2	Cufflinks	exon	12744542	12744652	1	+	.	gene_id "CUFF.2076"; transcript_id "AT2G29890.3"; exon_number "2"; FPKM "0.0000000000"; frac "0.000000"; conf_lo "0.000000"; conf_hi "0.035676"; cov "0.000000";
Chr2	Cufflinks	exon	12744736	12744835	1	+	.	gene_id "CUFF.2076"; transcript_id "AT2G29890.3"; exon_number "3"; FPKM "0.0000000000"; frac "0.000000"; conf_lo "0.000000"; conf_hi "0.035676"; cov "0.000000";
Chr2	Cufflinks	exon	12744918	12744986	1	+	.	gene_id "CUFF.2076"; transcript_id "AT2G29890.3"; exon_number "4"; FPKM "0.0000000000"; frac "0.000000"; conf_lo "0.000000"; conf_hi "0.035676"; cov "0.000000";
Chr2	Cufflinks	exon	12745071	12745304	1	+	.	gene_id "CUFF.2076"; transcript_id "AT2G29890.3"; exon_number "5"; FPKM "0.0000000000"; frac "0.000000"; conf_lo "0.000000"; conf_hi "0.035676"; cov "0.000000";
Chr2	Cufflinks	exon	12745403	12745580	1	+	.	gene_id "CUFF.2076"; transcript_id "AT2G29890.3"; exon_number "6"; FPKM "0.0000000000"; frac "0.000000"; conf_lo "0.000000"; conf_hi "0.035676"; cov "0.000000";
Chr2	Cufflinks	exon	12745667	12745799	1	+	.	gene_id "CUFF.2076"; transcript_id "AT2G29890.3"; exon_number "7"; FPKM "0.0000000000"; frac "0.000000"; conf_lo "0.000000"; conf_hi "0.035676"; cov "0.000000";
Chr2	Cufflinks	exon	12745931	12746096	1	+	.	gene_id "CUFF.2076"; transcript_id "AT2G29890.3"; exon_number "8"; FPKM "0.0000000000"; frac "0.000000"; conf_lo "0.000000"; conf_hi "0.035676"; cov "0.000000";
Chr2	Cufflinks	exon	12746236	12746386	1	+	.	gene_id "CUFF.2076"; transcript_id "AT2G29890.3"; exon_number "9"; FPKM "0.0000000000"; frac "0.000000"; conf_lo "0.000000"; conf_hi "0.035676"; cov "0.000000";
Chr2	Cufflinks	exon	12746484	12746572	1	+	.	gene_id "CUFF.2076"; transcript_id "AT2G29890.3"; exon_number "10"; FPKM "0.0000000000"; frac "0.000000"; conf_lo "0.000000"; conf_hi "0.035676"; cov "0.000000";
Chr2	Cufflinks	exon	12746642	12746797	1	+	.	gene_id "CUFF.2076"; transcript_id "AT2G29890.3"; exon_number "11"; FPKM "0.0000000000"; frac "0.000000"; conf_lo "0.000000"; conf_hi "0.035676"; cov "0.000000";
Chr2	Cufflinks	exon	12746891	12746959	1	+	.	gene_id "CUFF.2076"; transcript_id "AT2G29890.3"; exon_number "12"; FPKM "0.0000000000"; frac "0.000000"; conf_lo "0.000000"; conf_hi "0.035676"; cov "0.000000";
Chr2	Cufflinks	exon	12747070	12747276	1	+	.	gene_id "CUFF.2076"; transcript_id "AT2G29890.3"; exon_number "13"; FPKM "0.0000000000"; frac "0.000000"; conf_lo "0.000000"; conf_hi "0.035676"; cov "0.000000";
Chr2	Cufflinks	exon	12747354	12747482	1	+	.	gene_id "CUFF.2076"; transcript_id "AT2G29890.3"; exon_number "14"; FPKM "0.0000000000"; frac "0.000000"; conf_lo "0.000000"; conf_hi "0.035676"; cov "0.000000";
Chr2	Cufflinks	exon	12747606	12747759	1	+	.	gene_id "CUFF.2076"; transcript_id "AT2G29890.3"; exon_number "15"; FPKM "0.0000000000"; frac "0.000000"; conf_lo "0.000000"; conf_hi "0.035676"; cov "0.000000";
Chr2	Cufflinks	exon	12747870	12747880	1	+	.	gene_id "CUFF.2076"; transcript_id "AT2G29890.3"; exon_number "16"; FPKM "0.0000000000"; frac "0.000000"; conf_lo "0.000000"; conf_hi "0.035676"; cov "0.000000";
Chr2	Cufflinks	exon	12747981	12748121	1	+	.	gene_id "CUFF.2076"; transcript_id "AT2G29890.3"; exon_number "17"; FPKM "0.0000000000"; frac "0.000000"; conf_lo "0.000000"; conf_hi "0.035676"; cov "0.000000";
Chr2	Cufflinks	exon	12748305	12748430	1	+	.	gene_id "CUFF.2076"; transcript_id "AT2G29890.3"; exon_number "18"; FPKM "0.0000000000"; frac "0.000000"; conf_lo "0.000000"; conf_hi "0.035676"; cov "0.000000";
Chr2	Cufflinks	exon	12748570	12748632	1	+	.	gene_id "CUFF.2076"; transcript_id "AT2G29890.3"; exon_number "19"; FPKM "0.0000000000"; frac "0.000000"; conf_lo "0.000000"; conf_hi "0.035676"; cov "0.000000";
Chr2	Cufflinks	exon	12748699	12748987	1	+	.	gene_id "CUFF.2076"; transcript_id "AT2G29890.3"; exon_number "20"; FPKM "0.0000000000"; frac "0.000000"; conf_lo "0.000000"; conf_hi "0.035676"; cov "0.000000";
Chr2	Cufflinks	exon	12749112	12749278	1	+	.	gene_id "CUFF.2076"; transcript_id "AT2G29890.3"; exon_number "21"; FPKM "0.0000000000"; frac "0.000000"; conf_lo "0.000000"; conf_hi "0.035676"; cov "0.000000";
Chr2	Cufflinks	exon	12749361	12749596	1	+	.	gene_id "CUFF.2076"; transcript_id "AT2G29890.3"; exon_number "22"; FPKM "0.0000000000"; frac "0.000000"; conf_lo "0.000000"; conf_hi "0.035676"; cov "0.000000";
Chr2	Cufflinks	transcript	12744150	12749596	388	+	.	gene_id "CUFF.2076"; transcript_id "AT2G29890.2"; FPKM "0.5405916162"; frac "0.224319"; conf_lo "0.291654"; conf_hi "0.789529"; cov "3.153999"; full_read_support "no";
Chr2	Cufflinks	exon	12744150	12744244	388	+	.	gene_id "CUFF.2076"; transcript_id "AT2G29890.2"; exon_number "1"; FPKM "0.5405916162"; frac "0.224319"; conf_lo "0.291654"; conf_hi "0.789529"; cov "3.153999";
Chr2	Cufflinks	exon	12744542	12744652	388	+	.	gene_id "CUFF.2076"; transcript_id "AT2G29890.2"; exon_number "2"; FPKM "0.5405916162"; frac "0.224319"; conf_lo "0.291654"; conf_hi "0.789529"; cov "3.153999";
Chr2	Cufflinks	exon	12744736	12744835	388	+	.	gene_id "CUFF.2076"; transcript_id "AT2G29890.2"; exon_number "3"; FPKM "0.5405916162"; frac "0.224319"; conf_lo "0.291654"; conf_hi "0.789529"; cov "3.153999";
Chr2	Cufflinks	exon	12744918	12744986	388	+	.	gene_id "CUFF.2076"; transcript_id "AT2G29890.2"; exon_number "4"; FPKM "0.5405916162"; frac "0.224319"; conf_lo "0.291654"; conf_hi "0.789529"; cov "3.153999";
Chr2	Cufflinks	exon	12745071	12745304	388	+	.	gene_id "CUFF.2076"; transcript_id "AT2G29890.2"; exon_number "5"; FPKM "0.5405916162"; frac "0.224319"; conf_lo "0.291654"; conf_hi "0.789529"; cov "3.153999";
Chr2	Cufflinks	exon	12745403	12745580	388	+	.	gene_id "CUFF.2076"; transcript_id "AT2G29890.2"; exon_number "6"; FPKM "0.5405916162"; frac "0.224319"; conf_lo "0.291654"; conf_hi "0.789529"; cov "3.153999";
Chr2	Cufflinks	exon	12745667	12745799	388	+	.	gene_id "CUFF.2076"; transcript_id "AT2G29890.2"; exon_number "7"; FPKM "0.5405916162"; frac "0.224319"; conf_lo "0.291654"; conf_hi "0.789529"; cov "3.153999";
Chr2	Cufflinks	exon	12745931	12746096	388	+	.	gene_id "CUFF.2076"; transcript_id "AT2G29890.2"; exon_number "8"; FPKM "0.5405916162"; frac "0.224319"; conf_lo "0.291654"; conf_hi "0.789529"; cov "3.153999";
Chr2	Cufflinks	exon	12746236	12746386	388	+	.	gene_id "CUFF.2076"; transcript_id "AT2G29890.2"; exon_number "9"; FPKM "0.5405916162"; frac "0.224319"; conf_lo "0.291654"; conf_hi "0.789529"; cov "3.153999";
Chr2	Cufflinks	exon	12746484	12746572	388	+	.	gene_id "CUFF.2076"; transcript_id "AT2G29890.2"; exon_number "10"; FPKM "0.5405916162"; frac "0.224319"; conf_lo "0.291654"; conf_hi "0.789529"; cov "3.153999";
Chr2	Cufflinks	exon	12746642	12746797	388	+	.	gene_id "CUFF.2076"; transcript_id "AT2G29890.2"; exon_number "11"; FPKM "0.5405916162"; frac "0.224319"; conf_lo "0.291654"; conf_hi "0.789529"; cov "3.153999";
Chr2	Cufflinks	exon	12746891	12746959	388	+	.	gene_id "CUFF.2076"; transcript_id "AT2G29890.2"; exon_number "12"; FPKM "0.5405916162"; frac "0.224319"; conf_lo "0.291654"; conf_hi "0.789529"; cov "3.153999";
Chr2	Cufflinks	exon	12747070	12747276	388	+	.	gene_id "CUFF.2076"; transcript_id "AT2G29890.2"; exon_number "13"; FPKM "0.5405916162"; frac "0.224319"; conf_lo "0.291654"; conf_hi "0.789529"; cov "3.153999";
Chr2	Cufflinks	exon	12747354	12747482	388	+	.	gene_id "CUFF.2076"; transcript_id "AT2G29890.2"; exon_number "14"; FPKM "0.5405916162"; frac "0.224319"; conf_lo "0.291654"; conf_hi "0.789529"; cov "3.153999";
Chr2	Cufflinks	exon	12747606	12747759	388	+	.	gene_id "CUFF.2076"; transcript_id "AT2G29890.2"; exon_number "15"; FPKM "0.5405916162"; frac "0.224319"; conf_lo "0.291654"; conf_hi "0.789529"; cov "3.153999";
Chr2	Cufflinks	exon	12747870	12747880	388	+	.	gene_id "CUFF.2076"; transcript_id "AT2G29890.2"; exon_number "16"; FPKM "0.5405916162"; frac "0.224319"; conf_lo "0.291654"; conf_hi "0.789529"; cov "3.153999";
Chr2	Cufflinks	exon	12747981	12748121	388	+	.	gene_id "CUFF.2076"; transcript_id "AT2G29890.2"; exon_number "17"; FPKM "0.5405916162"; frac "0.224319"; conf_lo "0.291654"; conf_hi "0.789529"; cov "3.153999";
Chr2	Cufflinks	exon	12748305	12748430	388	+	.	gene_id "CUFF.2076"; transcript_id "AT2G29890.2"; exon_number "18"; FPKM "0.5405916162"; frac "0.224319"; conf_lo "0.291654"; conf_hi "0.789529"; cov "3.153999";
Chr2	Cufflinks	exon	12748570	12748632	388	+	.	gene_id "CUFF.2076"; transcript_id "AT2G29890.2"; exon_number "19"; FPKM "0.5405916162"; frac "0.224319"; conf_lo "0.291654"; conf_hi "0.789529"; cov "3.153999";
Chr2	Cufflinks	exon	12748699	12748921	388	+	.	gene_id "CUFF.2076"; transcript_id "AT2G29890.2"; exon_number "20"; FPKM "0.5405916162"; frac "0.224319"; conf_lo "0.291654"; conf_hi "0.789529"; cov "3.153999";
Chr2	Cufflinks	exon	12749112	12749278	388	+	.	gene_id "CUFF.2076"; transcript_id "AT2G29890.2"; exon_number "21"; FPKM "0.5405916162"; frac "0.224319"; conf_lo "0.291654"; conf_hi "0.789529"; cov "3.153999";
Chr2	Cufflinks	exon	12749361	12749596	388	+	.	gene_id "CUFF.2076"; transcript_id "AT2G29890.2"; exon_number "22"; FPKM "0.5405916162"; frac "0.224319"; conf_lo "0.291654"; conf_hi "0.789529"; cov "3.153999";
Chr2	Cufflinks	transcript	12744150	12749596	1000	+	.	gene_id "CUFF.2076"; transcript_id "AT2G29890.1"; FPKM "1.3914292555"; frac "0.576143"; conf_lo "1.015492"; conf_hi "1.767367"; cov "8.118082"; full_read_support "no";
Chr2	Cufflinks	exon	12744150	12744244	1000	+	.	gene_id "CUFF.2076"; transcript_id "AT2G29890.1"; exon_number "1"; FPKM "1.3914292555"; frac "0.576143"; conf_lo "1.015492"; conf_hi "1.767367"; cov "8.118082";
Chr2	Cufflinks	exon	12744542	12744652	1000	+	.	gene_id "CUFF.2076"; transcript_id "AT2G29890.1"; exon_number "2"; FPKM "1.3914292555"; frac "0.576143"; conf_lo "1.015492"; conf_hi "1.767367"; cov "8.118082";
Chr2	Cufflinks	exon	12744736	12744835	1000	+	.	gene_id "CUFF.2076"; transcript_id "AT2G29890.1"; exon_number "3"; FPKM "1.3914292555"; frac "0.576143"; conf_lo "1.015492"; conf_hi "1.767367"; cov "8.118082";
Chr2	Cufflinks	exon	12744918	12744986	1000	+	.	gene_id "CUFF.2076"; transcript_id "AT2G29890.1"; exon_number "4"; FPKM "1.3914292555"; frac "0.576143"; conf_lo "1.015492"; conf_hi "1.767367"; cov "8.118082";
Chr2	Cufflinks	exon	12745071	12745304	1000	+	.	gene_id "CUFF.2076"; transcript_id "AT2G29890.1"; exon_number "5"; FPKM "1.3914292555"; frac "0.576143"; conf_lo "1.015492"; conf_hi "1.767367"; cov "8.118082";
Chr2	Cufflinks	exon	12745403	12745580	1000	+	.	gene_id "CUFF.2076"; transcript_id "AT2G29890.1"; exon_number "6"; FPKM "1.3914292555"; frac "0.576143"; conf_lo "1.015492"; conf_hi "1.767367"; cov "8.118082";
Chr2	Cufflinks	exon	12745667	12745799	1000	+	.	gene_id "CUFF.2076"; transcript_id "AT2G29890.1"; exon_number "7"; FPKM "1.3914292555"; frac "0.576143"; conf_lo "1.015492"; conf_hi "1.767367"; cov "8.118082";
Chr2	Cufflinks	exon	12745931	12746096	1000	+	.	gene_id "CUFF.2076"; transcript_id "AT2G29890.1"; exon_number "8"; FPKM "1.3914292555"; frac "0.576143"; conf_lo "1.015492"; conf_hi "1.767367"; cov "8.118082";
Chr2	Cufflinks	exon	12746236	12746386	1000	+	.	gene_id "CUFF.2076"; transcript_id "AT2G29890.1"; exon_number "9"; FPKM "1.3914292555"; frac "0.576143"; conf_lo "1.015492"; conf_hi "1.767367"; cov "8.118082";
Chr2	Cufflinks	exon	12746484	12746572	1000	+	.	gene_id "CUFF.2076"; transcript_id "AT2G29890.1"; exon_number "10"; FPKM "1.3914292555"; frac "0.576143"; conf_lo "1.015492"; conf_hi "1.767367"; cov "8.118082";
Chr2	Cufflinks	exon	12746642	12746797	1000	+	.	gene_id "CUFF.2076"; transcript_id "AT2G29890.1"; exon_number "11"; FPKM "1.3914292555"; frac "0.576143"; conf_lo "1.015492"; conf_hi "1.767367"; cov "8.118082";
Chr2	Cufflinks	exon	12746891	12746959	1000	+	.	gene_id "CUFF.2076"; transcript_id "AT2G29890.1"; exon_number "12"; FPKM "1.3914292555"; frac "0.576143"; conf_lo "1.015492"; conf_hi "1.767367"; cov "8.118082";
Chr2	Cufflinks	exon	12747070	12747276	1000	+	.	gene_id "CUFF.2076"; transcript_id "AT2G29890.1"; exon_number "13"; FPKM "1.3914292555"; frac "0.576143"; conf_lo "1.015492"; conf_hi "1.767367"; cov "8.118082";
Chr2	Cufflinks	exon	12747354	12747482	1000	+	.	gene_id "CUFF.2076"; transcript_id "AT2G29890.1"; exon_number "14"; FPKM "1.3914292555"; frac "0.576143"; conf_lo "1.015492"; conf_hi "1.767367"; cov "8.118082";
Chr2	Cufflinks	exon	12747606	12747753	1000	+	.	gene_id "CUFF.2076"; transcript_id "AT2G29890.1"; exon_number "15"; FPKM "1.3914292555"; frac "0.576143"; conf_lo "1.015492"; conf_hi "1.767367"; cov "8.118082";
Chr2	Cufflinks	exon	12747870	12747880	1000	+	.	gene_id "CUFF.2076"; transcript_id "AT2G29890.1"; exon_number "16"; FPKM "1.3914292555"; frac "0.576143"; conf_lo "1.015492"; conf_hi "1.767367"; cov "8.118082";
Chr2	Cufflinks	exon	12747981	12748121	1000	+	.	gene_id "CUFF.2076"; transcript_id "AT2G29890.1"; exon_number "17"; FPKM "1.3914292555"; frac "0.576143"; conf_lo "1.015492"; conf_hi "1.767367"; cov "8.118082";
Chr2	Cufflinks	exon	12748305	12748430	1000	+	.	gene_id "CUFF.2076"; transcript_id "AT2G29890.1"; exon_number "18"; FPKM "1.3914292555"; frac "0.576143"; conf_lo "1.015492"; conf_hi "1.767367"; cov "8.118082";
Chr2	Cufflinks	exon	12748570	12748632	1000	+	.	gene_id "CUFF.2076"; transcript_id "AT2G29890.1"; exon_number "19"; FPKM "1.3914292555"; frac "0.576143"; conf_lo "1.015492"; conf_hi "1.767367"; cov "8.118082";
Chr2	Cufflinks	exon	12748699	12748921	1000	+	.	gene_id "CUFF.2076"; transcript_id "AT2G29890.1"; exon_number "20"; FPKM "1.3914292555"; frac "0.576143"; conf_lo "1.015492"; conf_hi "1.767367"; cov "8.118082";
Chr2	Cufflinks	exon	12749112	12749278	1000	+	.	gene_id "CUFF.2076"; transcript_id "AT2G29890.1"; exon_number "21"; FPKM "1.3914292555"; frac "0.576143"; conf_lo "1.015492"; conf_hi "1.767367"; cov "8.118082";
Chr2	Cufflinks	exon	12749361	12749596	1000	+	.	gene_id "CUFF.2076"; transcript_id "AT2G29890.1"; exon_number "22"; FPKM "1.3914292555"; frac "0.576143"; conf_lo "1.015492"; conf_hi "1.767367"; cov "8.118082";
Chr2	Cufflinks	transcript	12749746	12751125	1000	+	.	gene_id "AT2G29900"; transcript_id "AT2G29900.1"; FPKM "5.7252922551"; frac "1.000000"; conf_lo "4.728647"; conf_hi "6.721938"; cov "33.410950"; full_read_support "yes";
Chr2	Cufflinks	exon	12749746	12751125	1000	+	.	gene_id "AT2G29900"; transcript_id "AT2G29900.1"; exon_number "1"; FPKM "5.7252922551"; frac "1.000000"; conf_lo "4.728647"; conf_hi "6.721938"; cov "33.410950";
Chr2	Cufflinks	transcript	12751144	12753148	1000	-	.	gene_id "CUFF.2077"; transcript_id "CUFF.2077.1"; FPKM "0.9431129138"; frac "0.418265"; conf_lo "0.499627"; conf_hi "1.386599"; cov "5.505928"; full_read_support "yes";
Chr2	Cufflinks	exon	12751144	12751579	1000	-	.	gene_id "CUFF.2077"; transcript_id "CUFF.2077.1"; exon_number "1"; FPKM "0.9431129138"; frac "0.418265"; conf_lo "0.499627"; conf_hi "1.386599"; cov "5.505928";
Chr2	Cufflinks	exon	12751669	12752839	1000	-	.	gene_id "CUFF.2077"; transcript_id "CUFF.2077.1"; exon_number "2"; FPKM "0.9431129138"; frac "0.418265"; conf_lo "0.499627"; conf_hi "1.386599"; cov "5.505928";
Chr2	Cufflinks	exon	12753057	12753148	1000	-	.	gene_id "CUFF.2077"; transcript_id "CUFF.2077.1"; exon_number "3"; FPKM "0.9431129138"; frac "0.418265"; conf_lo "0.499627"; conf_hi "1.386599"; cov "5.505928";
Chr2	Cufflinks	transcript	12751144	12753117	689	-	.	gene_id "CUFF.2077"; transcript_id "CUFF.2077.2"; FPKM "0.6503985048"; frac "0.299007"; conf_lo "0.283400"; conf_hi "1.017397"; cov "3.797051"; full_read_support "no";
Chr2	Cufflinks	exon	12751144	12751808	689	-	.	gene_id "CUFF.2077"; transcript_id "CUFF.2077.2"; exon_number "1"; FPKM "0.6503985048"; frac "0.299007"; conf_lo "0.283400"; conf_hi "1.017397"; cov "3.797051";
Chr2	Cufflinks	exon	12751895	12752839	689	-	.	gene_id "CUFF.2077"; transcript_id "CUFF.2077.2"; exon_number "2"; FPKM "0.6503985048"; frac "0.299007"; conf_lo "0.283400"; conf_hi "1.017397"; cov "3.797051";
Chr2	Cufflinks	exon	12752974	12753117	689	-	.	gene_id "CUFF.2077"; transcript_id "CUFF.2077.2"; exon_number "3"; FPKM "0.6503985048"; frac "0.299007"; conf_lo "0.283400"; conf_hi "1.017397"; cov "3.797051";
Chr2	Cufflinks	transcript	12751147	12753117	693	-	.	gene_id "CUFF.2077"; transcript_id "AT2G29910.1"; FPKM "0.6535979374"; frac "0.282728"; conf_lo "0.269901"; conf_hi "1.037295"; cov "3.815729"; full_read_support "no";
Chr2	Cufflinks	exon	12751147	12751579	693	-	.	gene_id "CUFF.2077"; transcript_id "AT2G29910.1"; exon_number "1"; FPKM "0.6535979374"; frac "0.282728"; conf_lo "0.269901"; conf_hi "1.037295"; cov "3.815729";
Chr2	Cufflinks	exon	12751669	12751808	693	-	.	gene_id "CUFF.2077"; transcript_id "AT2G29910.1"; exon_number "2"; FPKM "0.6535979374"; frac "0.282728"; conf_lo "0.269901"; conf_hi "1.037295"; cov "3.815729";
Chr2	Cufflinks	exon	12751895	12752839	693	-	.	gene_id "CUFF.2077"; transcript_id "AT2G29910.1"; exon_number "3"; FPKM "0.6535979374"; frac "0.282728"; conf_lo "0.269901"; conf_hi "1.037295"; cov "3.815729";
Chr2	Cufflinks	exon	12752974	12753117	693	-	.	gene_id "CUFF.2077"; transcript_id "AT2G29910.1"; exon_number "4"; FPKM "0.6535979374"; frac "0.282728"; conf_lo "0.269901"; conf_hi "1.037295"; cov "3.815729";
Chr2	Cufflinks	transcript	12751147	12753117	1	-	.	gene_id "CUFF.2077"; transcript_id "AT2G29910.2"; FPKM "0.0000000000"; frac "0.000000"; conf_lo "0.000000"; conf_hi "0.066170"; cov "0.000000"; full_read_support "no";
Chr2	Cufflinks	exon	12751147	12751579	1	-	.	gene_id "CUFF.2077"; transcript_id "AT2G29910.2"; exon_number "1"; FPKM "0.0000000000"; frac "0.000000"; conf_lo "0.000000"; conf_hi "0.066170"; cov "0.000000";
Chr2	Cufflinks	exon	12751669	12752839	1	-	.	gene_id "CUFF.2077"; transcript_id "AT2G29910.2"; exon_number "2"; FPKM "0.0000000000"; frac "0.000000"; conf_lo "0.000000"; conf_hi "0.066170"; cov "0.000000";
Chr2	Cufflinks	exon	12752974	12753117	1	-	.	gene_id "CUFF.2077"; transcript_id "AT2G29910.2"; exon_number "3"; FPKM "0.0000000000"; frac "0.000000"; conf_lo "0.000000"; conf_hi "0.066170"; cov "0.000000";
Chr2	Cufflinks	transcript	12754494	12755384	1	+	.	gene_id "AT2G29920"; transcript_id "AT2G29920.1"; FPKM "0.0000000000"; frac "0.000000"; conf_lo "0.000000"; conf_hi "0.000000"; cov "0.000000"; full_read_support "no";
Chr2	Cufflinks	exon	12754494	12754539	1	+	.	gene_id "AT2G29920"; transcript_id "AT2G29920.1"; exon_number "1"; FPKM "0.0000000000"; frac "0.000000"; conf_lo "0.000000"; conf_hi "0.000000"; cov "0.000000";
Chr2	Cufflinks	exon	12754601	12754692	1	+	.	gene_id "AT2G29920"; transcript_id "AT2G29920.1"; exon_number "2"; FPKM "0.0000000000"; frac "0.000000"; conf_lo "0.000000"; conf_hi "0.000000"; cov "0.000000";
Chr2	Cufflinks	exon	12754794	12754883	1	+	.	gene_id "AT2G29920"; transcript_id "AT2G29920.1"; exon_number "3"; FPKM "0.0000000000"; frac "0.000000"; conf_lo "0.000000"; conf_hi "0.000000"; cov "0.000000";
Chr2	Cufflinks	exon	12755049	12755384	1	+	.	gene_id "AT2G29920"; transcript_id "AT2G29920.1"; exon_number "4"; FPKM "0.0000000000"; frac "0.000000"; conf_lo "0.000000"; conf_hi "0.000000"; cov "0.000000";
Chr2	Cufflinks	transcript	12756356	12758558	1	-	.	gene_id "AT2G29930"; transcript_id "AT2G29930.3"; FPKM "0.0000000000"; frac "0.000000"; conf_lo "0.000000"; conf_hi "0.000000"; cov "0.000000"; full_read_support "no";
Chr2	Cufflinks	exon	12756356	12756792	1	-	.	gene_id "AT2G29930"; transcript_id "AT2G29930.3"; exon_number "1"; FPKM "0.0000000000"; frac "0.000000"; conf_lo "0.000000"; conf_hi "0.000000"; cov "0.000000";
Chr2	Cufflinks	exon	12756931	12757071	1	-	.	gene_id "AT2G29930"; transcript_id "AT2G29930.3"; exon_number "2"; FPKM "0.0000000000"; frac "0.000000"; conf_lo "0.000000"; conf_hi "0.000000"; cov "0.000000";
Chr2	Cufflinks	exon	12757185	12758111	1	-	.	gene_id "AT2G29930"; transcript_id "AT2G29930.3"; exon_number "3"; FPKM "0.0000000000"; frac "0.000000"; conf_lo "0.000000"; conf_hi "0.000000"; cov "0.000000";
Chr2	Cufflinks	exon	12758333	12758558	1	-	.	gene_id "AT2G29930"; transcript_id "AT2G29930.3"; exon_number "4"; FPKM "0.0000000000"; frac "0.000000"; conf_lo "0.000000"; conf_hi "0.000000"; cov "0.000000";
Chr2	Cufflinks	transcript	12756356	12758558	1	-	.	gene_id "AT2G29930"; transcript_id "AT2G29930.2"; FPKM "0.0000000000"; frac "0.000000"; conf_lo "0.000000"; conf_hi "0.000000"; cov "0.000000"; full_read_support "no";
Chr2	Cufflinks	exon	12756356	12756792	1	-	.	gene_id "AT2G29930"; transcript_id "AT2G29930.2"; exon_number "1"; FPKM "0.0000000000"; frac "0.000000"; conf_lo "0.000000"; conf_hi "0.000000"; cov "0.000000";
Chr2	Cufflinks	exon	12756931	12757071	1	-	.	gene_id "AT2G29930"; transcript_id "AT2G29930.2"; exon_number "2"; FPKM "0.0000000000"; frac "0.000000"; conf_lo "0.000000"; conf_hi "0.000000"; cov "0.000000";
Chr2	Cufflinks	exon	12757185	12757872	1	-	.	gene_id "AT2G29930"; transcript_id "AT2G29930.2"; exon_number "3"; FPKM "0.0000000000"; frac "0.000000"; conf_lo "0.000000"; conf_hi "0.000000"; cov "0.000000";
Chr2	Cufflinks	exon	12758333	12758558	1	-	.	gene_id "AT2G29930"; transcript_id "AT2G29930.2"; exon_number "4"; FPKM "0.0000000000"; frac "0.000000"; conf_lo "0.000000"; conf_hi "0.000000"; cov "0.000000";
Chr2	Cufflinks	transcript	12756356	12758558	1	-	.	gene_id "AT2G29930"; transcript_id "AT2G29930.1"; FPKM "0.0000000000"; frac "0.000000"; conf_lo "0.000000"; conf_hi "0.000000"; cov "0.000000"; full_read_support "no";
Chr2	Cufflinks	exon	12756356	12756792	1	-	.	gene_id "AT2G29930"; transcript_id "AT2G29930.1"; exon_number "1"; FPKM "0.0000000000"; frac "0.000000"; conf_lo "0.000000"; conf_hi "0.000000"; cov "0.000000";
Chr2	Cufflinks	exon	12756931	12757071	1	-	.	gene_id "AT2G29930"; transcript_id "AT2G29930.1"; exon_number "2"; FPKM "0.0000000000"; frac "0.000000"; conf_lo "0.000000"; conf_hi "0.000000"; cov "0.000000";
Chr2	Cufflinks	exon	12757185	12758558	1	-	.	gene_id "AT2G29930"; transcript_id "AT2G29930.1"; exon_number "3"; FPKM "0.0000000000"; frac "0.000000"; conf_lo "0.000000"; conf_hi "0.000000"; cov "0.000000";
Chr2	Cufflinks	transcript	12760139	12766623	1000	+	.	gene_id "CUFF.2078"; transcript_id "CUFF.2078.1"; FPKM "0.2487377360"; frac "1.000000"; conf_lo "0.135790"; conf_hi "0.361685"; cov "1.453829"; full_read_support "no";
Chr2	Cufflinks	exon	12760139	12760488	1000	+	.	gene_id "CUFF.2078"; transcript_id "CUFF.2078.1"; exon_number "1"; FPKM "0.2487377360"; frac "1.000000"; conf_lo "0.135790"; conf_hi "0.361685"; cov "1.453829";
Chr2	Cufflinks	exon	12760598	12760888	1000	+	.	gene_id "CUFF.2078"; transcript_id "CUFF.2078.1"; exon_number "2"; FPKM "0.2487377360"; frac "1.000000"; conf_lo "0.135790"; conf_hi "0.361685"; cov "1.453829";
Chr2	Cufflinks	exon	12760970	12761054	1000	+	.	gene_id "CUFF.2078"; transcript_id "CUFF.2078.1"; exon_number "3"; FPKM "0.2487377360"; frac "1.000000"; conf_lo "0.135790"; conf_hi "0.361685"; cov "1.453829";
Chr2	Cufflinks	exon	12761186	12761348	1000	+	.	gene_id "CUFF.2078"; transcript_id "CUFF.2078.1"; exon_number "4"; FPKM "0.2487377360"; frac "1.000000"; conf_lo "0.135790"; conf_hi "0.361685"; cov "1.453829";
Chr2	Cufflinks	exon	12761445	12761521	1000	+	.	gene_id "CUFF.2078"; transcript_id "CUFF.2078.1"; exon_number "5"; FPKM "0.2487377360"; frac "1.000000"; conf_lo "0.135790"; conf_hi "0.361685"; cov "1.453829";
Chr2	Cufflinks	exon	12761601	12761745	1000	+	.	gene_id "CUFF.2078"; transcript_id "CUFF.2078.1"; exon_number "6"; FPKM "0.2487377360"; frac "1.000000"; conf_lo "0.135790"; conf_hi "0.361685"; cov "1.453829";
Chr2	Cufflinks	exon	12761834	12762135	1000	+	.	gene_id "CUFF.2078"; transcript_id "CUFF.2078.1"; exon_number "7"; FPKM "0.2487377360"; frac "1.000000"; conf_lo "0.135790"; conf_hi "0.361685"; cov "1.453829";
Chr2	Cufflinks	exon	12762212	12762493	1000	+	.	gene_id "CUFF.2078"; transcript_id "CUFF.2078.1"; exon_number "8"; FPKM "0.2487377360"; frac "1.000000"; conf_lo "0.135790"; conf_hi "0.361685"; cov "1.453829";
Chr2	Cufflinks	exon	12762813	12763129	1000	+	.	gene_id "CUFF.2078"; transcript_id "CUFF.2078.1"; exon_number "9"; FPKM "0.2487377360"; frac "1.000000"; conf_lo "0.135790"; conf_hi "0.361685"; cov "1.453829";
Chr2	Cufflinks	exon	12763221	12763381	1000	+	.	gene_id "CUFF.2078"; transcript_id "CUFF.2078.1"; exon_number "10"; FPKM "0.2487377360"; frac "1.000000"; conf_lo "0.135790"; conf_hi "0.361685"; cov "1.453829";
Chr2	Cufflinks	exon	12763475	12763578	1000	+	.	gene_id "CUFF.2078"; transcript_id "CUFF.2078.1"; exon_number "11"; FPKM "0.2487377360"; frac "1.000000"; conf_lo "0.135790"; conf_hi "0.361685"; cov "1.453829";
Chr2	Cufflinks	exon	12763668	12763824	1000	+	.	gene_id "CUFF.2078"; transcript_id "CUFF.2078.1"; exon_number "12"; FPKM "0.2487377360"; frac "1.000000"; conf_lo "0.135790"; conf_hi "0.361685"; cov "1.453829";
Chr2	Cufflinks	exon	12763914	12764077	1000	+	.	gene_id "CUFF.2078"; transcript_id "CUFF.2078.1"; exon_number "13"; FPKM "0.2487377360"; frac "1.000000"; conf_lo "0.135790"; conf_hi "0.361685"; cov "1.453829";
Chr2	Cufflinks	exon	12764163	12764495	1000	+	.	gene_id "CUFF.2078"; transcript_id "CUFF.2078.1"; exon_number "14"; FPKM "0.2487377360"; frac "1.000000"; conf_lo "0.135790"; conf_hi "0.361685"; cov "1.453829";
Chr2	Cufflinks	exon	12764574	12764864	1000	+	.	gene_id "CUFF.2078"; transcript_id "CUFF.2078.1"; exon_number "15"; FPKM "0.2487377360"; frac "1.000000"; conf_lo "0.135790"; conf_hi "0.361685"; cov "1.453829";
Chr2	Cufflinks	exon	12764973	12765056	1000	+	.	gene_id "CUFF.2078"; transcript_id "CUFF.2078.1"; exon_number "16"; FPKM "0.2487377360"; frac "1.000000"; conf_lo "0.135790"; conf_hi "0.361685"; cov "1.453829";
Chr2	Cufflinks	exon	12765155	12765288	1000	+	.	gene_id "CUFF.2078"; transcript_id "CUFF.2078.1"; exon_number "17"; FPKM "0.2487377360"; frac "1.000000"; conf_lo "0.135790"; conf_hi "0.361685"; cov "1.453829";
Chr2	Cufflinks	exon	12765361	12766015	1000	+	.	gene_id "CUFF.2078"; transcript_id "CUFF.2078.1"; exon_number "18"; FPKM "0.2487377360"; frac "1.000000"; conf_lo "0.135790"; conf_hi "0.361685"; cov "1.453829";
Chr2	Cufflinks	exon	12766189	12766623	1000	+	.	gene_id "CUFF.2078"; transcript_id "CUFF.2078.1"; exon_number "19"; FPKM "0.2487377360"; frac "1.000000"; conf_lo "0.135790"; conf_hi "0.361685"; cov "1.453829";
Chr2	Cufflinks	transcript	12760139	12766623	1	+	.	gene_id "CUFF.2078"; transcript_id "AT2G29940.1"; FPKM "0.0000000000"; frac "0.000000"; conf_lo "0.000000"; conf_hi "0.024141"; cov "0.000000"; full_read_support "no";
Chr2	Cufflinks	exon	12760139	12760488	1	+	.	gene_id "CUFF.2078"; transcript_id "AT2G29940.1"; exon_number "1"; FPKM "0.0000000000"; frac "0.000000"; conf_lo "0.000000"; conf_hi "0.024141"; cov "0.000000";
Chr2	Cufflinks	exon	12760598	12760718	1	+	.	gene_id "CUFF.2078"; transcript_id "AT2G29940.1"; exon_number "2"; FPKM "0.0000000000"; frac "0.000000"; conf_lo "0.000000"; conf_hi "0.024141"; cov "0.000000";
Chr2	Cufflinks	exon	12760800	12760888	1	+	.	gene_id "CUFF.2078"; transcript_id "AT2G29940.1"; exon_number "3"; FPKM "0.0000000000"; frac "0.000000"; conf_lo "0.000000"; conf_hi "0.024141"; cov "0.000000";
Chr2	Cufflinks	exon	12760970	12761054	1	+	.	gene_id "CUFF.2078"; transcript_id "AT2G29940.1"; exon_number "4"; FPKM "0.0000000000"; frac "0.000000"; conf_lo "0.000000"; conf_hi "0.024141"; cov "0.000000";
Chr2	Cufflinks	exon	12761186	12761348	1	+	.	gene_id "CUFF.2078"; transcript_id "AT2G29940.1"; exon_number "5"; FPKM "0.0000000000"; frac "0.000000"; conf_lo "0.000000"; conf_hi "0.024141"; cov "0.000000";
Chr2	Cufflinks	exon	12761445	12761521	1	+	.	gene_id "CUFF.2078"; transcript_id "AT2G29940.1"; exon_number "6"; FPKM "0.0000000000"; frac "0.000000"; conf_lo "0.000000"; conf_hi "0.024141"; cov "0.000000";
Chr2	Cufflinks	exon	12761601	12761745	1	+	.	gene_id "CUFF.2078"; transcript_id "AT2G29940.1"; exon_number "7"; FPKM "0.0000000000"; frac "0.000000"; conf_lo "0.000000"; conf_hi "0.024141"; cov "0.000000";
Chr2	Cufflinks	exon	12761834	12762135	1	+	.	gene_id "CUFF.2078"; transcript_id "AT2G29940.1"; exon_number "8"; FPKM "0.0000000000"; frac "0.000000"; conf_lo "0.000000"; conf_hi "0.024141"; cov "0.000000";
Chr2	Cufflinks	exon	12762212	12762493	1	+	.	gene_id "CUFF.2078"; transcript_id "AT2G29940.1"; exon_number "9"; FPKM "0.0000000000"; frac "0.000000"; conf_lo "0.000000"; conf_hi "0.024141"; cov "0.000000";
Chr2	Cufflinks	exon	12762813	12763129	1	+	.	gene_id "CUFF.2078"; transcript_id "AT2G29940.1"; exon_number "10"; FPKM "0.0000000000"; frac "0.000000"; conf_lo "0.000000"; conf_hi "0.024141"; cov "0.000000";
Chr2	Cufflinks	exon	12763221	12763381	1	+	.	gene_id "CUFF.2078"; transcript_id "AT2G29940.1"; exon_number "11"; FPKM "0.0000000000"; frac "0.000000"; conf_lo "0.000000"; conf_hi "0.024141"; cov "0.000000";
Chr2	Cufflinks	exon	12763475	12763578	1	+	.	gene_id "CUFF.2078"; transcript_id "AT2G29940.1"; exon_number "12"; FPKM "0.0000000000"; frac "0.000000"; conf_lo "0.000000"; conf_hi "0.024141"; cov "0.000000";
Chr2	Cufflinks	exon	12763668	12763824	1	+	.	gene_id "CUFF.2078"; transcript_id "AT2G29940.1"; exon_number "13"; FPKM "0.0000000000"; frac "0.000000"; conf_lo "0.000000"; conf_hi "0.024141"; cov "0.000000";
Chr2	Cufflinks	exon	12763914	12764077	1	+	.	gene_id "CUFF.2078"; transcript_id "AT2G29940.1"; exon_number "14"; FPKM "0.0000000000"; frac "0.000000"; conf_lo "0.000000"; conf_hi "0.024141"; cov "0.000000";
Chr2	Cufflinks	exon	12764163	12764495	1	+	.	gene_id "CUFF.2078"; transcript_id "AT2G29940.1"; exon_number "15"; FPKM "0.0000000000"; frac "0.000000"; conf_lo "0.000000"; conf_hi "0.024141"; cov "0.000000";
Chr2	Cufflinks	exon	12764574	12764864	1	+	.	gene_id "CUFF.2078"; transcript_id "AT2G29940.1"; exon_number "16"; FPKM "0.0000000000"; frac "0.000000"; conf_lo "0.000000"; conf_hi "0.024141"; cov "0.000000";
Chr2	Cufflinks	exon	12764973	12765056	1	+	.	gene_id "CUFF.2078"; transcript_id "AT2G29940.1"; exon_number "17"; FPKM "0.0000000000"; frac "0.000000"; conf_lo "0.000000"; conf_hi "0.024141"; cov "0.000000";
Chr2	Cufflinks	exon	12765155	12765288	1	+	.	gene_id "CUFF.2078"; transcript_id "AT2G29940.1"; exon_number "18"; FPKM "0.0000000000"; frac "0.000000"; conf_lo "0.000000"; conf_hi "0.024141"; cov "0.000000";
Chr2	Cufflinks	exon	12765361	12766015	1	+	.	gene_id "CUFF.2078"; transcript_id "AT2G29940.1"; exon_number "19"; FPKM "0.0000000000"; frac "0.000000"; conf_lo "0.000000"; conf_hi "0.024141"; cov "0.000000";
Chr2	Cufflinks	exon	12766189	12766623	1	+	.	gene_id "CUFF.2078"; transcript_id "AT2G29940.1"; exon_number "20"; FPKM "0.0000000000"; frac "0.000000"; conf_lo "0.000000"; conf_hi "0.024141"; cov "0.000000";
Chr2	Cufflinks	transcript	12767585	12768435	1000	+	.	gene_id "AT2G29950"; transcript_id "AT2G29950.1"; FPKM "0.3137448397"; frac "1.000000"; conf_lo "0.000000"; conf_hi "0.627641"; cov "1.833784"; full_read_support "yes";
Chr2	Cufflinks	exon	12767585	12768435	1000	+	.	gene_id "AT2G29950"; transcript_id "AT2G29950.1"; exon_number "1"; FPKM "0.3137448397"; frac "1.000000"; conf_lo "0.000000"; conf_hi "0.627641"; cov "1.833784";
Chr2	Cufflinks	transcript	12769033	12770579	1000	-	.	gene_id "CUFF.2081"; transcript_id "AT2G29960.1"; FPKM "49.8655714677"; frac "1.000000"; conf_lo "45.244427"; conf_hi "54.486716"; cov "290.976411"; full_read_support "yes";
Chr2	Cufflinks	exon	12769033	12769397	1000	-	.	gene_id "CUFF.2081"; transcript_id "AT2G29960.1"; exon_number "1"; FPKM "49.8655714677"; frac "1.000000"; conf_lo "45.244427"; conf_hi "54.486716"; cov "290.976411";
Chr2	Cufflinks	exon	12769481	12769663	1000	-	.	gene_id "CUFF.2081"; transcript_id "AT2G29960.1"; exon_number "2"; FPKM "49.8655714677"; frac "1.000000"; conf_lo "45.244427"; conf_hi "54.486716"; cov "290.976411";
Chr2	Cufflinks	exon	12769886	12769909	1000	-	.	gene_id "CUFF.2081"; transcript_id "AT2G29960.1"; exon_number "3"; FPKM "49.8655714677"; frac "1.000000"; conf_lo "45.244427"; conf_hi "54.486716"; cov "290.976411";
Chr2	Cufflinks	exon	12770015	12770062	1000	-	.	gene_id "CUFF.2081"; transcript_id "AT2G29960.1"; exon_number "4"; FPKM "49.8655714677"; frac "1.000000"; conf_lo "45.244427"; conf_hi "54.486716"; cov "290.976411";
Chr2	Cufflinks	exon	12770203	12770272	1000	-	.	gene_id "CUFF.2081"; transcript_id "AT2G29960.1"; exon_number "5"; FPKM "49.8655714677"; frac "1.000000"; conf_lo "45.244427"; conf_hi "54.486716"; cov "290.976411";
Chr2	Cufflinks	exon	12770463	12770579	1000	-	.	gene_id "CUFF.2081"; transcript_id "AT2G29960.1"; exon_number "6"; FPKM "49.8655714677"; frac "1.000000"; conf_lo "45.244427"; conf_hi "54.486716"; cov "290.976411";
Chr2	Cufflinks	transcript	12769033	12770579	1	-	.	gene_id "CUFF.2081"; transcript_id "AT2G29960.2"; FPKM "0.0000000000"; frac "0.000000"; conf_lo "0.000000"; conf_hi "0.176874"; cov "0.000000"; full_read_support "no";
Chr2	Cufflinks	exon	12769033	12769367	1	-	.	gene_id "CUFF.2081"; transcript_id "AT2G29960.2"; exon_number "1"; FPKM "0.0000000000"; frac "0.000000"; conf_lo "0.000000"; conf_hi "0.176874"; cov "0.000000";
Chr2	Cufflinks	exon	12769481	12769663	1	-	.	gene_id "CUFF.2081"; transcript_id "AT2G29960.2"; exon_number "2"; FPKM "0.0000000000"; frac "0.000000"; conf_lo "0.000000"; conf_hi "0.176874"; cov "0.000000";
Chr2	Cufflinks	exon	12769886	12769909	1	-	.	gene_id "CUFF.2081"; transcript_id "AT2G29960.2"; exon_number "3"; FPKM "0.0000000000"; frac "0.000000"; conf_lo "0.000000"; conf_hi "0.176874"; cov "0.000000";
Chr2	Cufflinks	exon	12770015	12770062	1	-	.	gene_id "CUFF.2081"; transcript_id "AT2G29960.2"; exon_number "4"; FPKM "0.0000000000"; frac "0.000000"; conf_lo "0.000000"; conf_hi "0.176874"; cov "0.000000";
Chr2	Cufflinks	exon	12770203	12770272	1	-	.	gene_id "CUFF.2081"; transcript_id "AT2G29960.2"; exon_number "5"; FPKM "0.0000000000"; frac "0.000000"; conf_lo "0.000000"; conf_hi "0.176874"; cov "0.000000";
Chr2	Cufflinks	exon	12770463	12770579	1	-	.	gene_id "CUFF.2081"; transcript_id "AT2G29960.2"; exon_number "6"; FPKM "0.0000000000"; frac "0.000000"; conf_lo "0.000000"; conf_hi "0.176874"; cov "0.000000";
Chr2	Cufflinks	transcript	12776386	12779938	1000	+	.	gene_id "CUFF.2085"; transcript_id "AT2G29970.1"; FPKM "6.3889373978"; frac "1.000000"; conf_lo "5.688654"; conf_hi "7.089221"; cov "37.305328"; full_read_support "yes";
Chr2	Cufflinks	exon	12776386	12777760	1000	+	.	gene_id "CUFF.2085"; transcript_id "AT2G29970.1"; exon_number "1"; FPKM "6.3889373978"; frac "1.000000"; conf_lo "5.688654"; conf_hi "7.089221"; cov "37.305328";
Chr2	Cufflinks	exon	12777848	12778088	1000	+	.	gene_id "CUFF.2085"; transcript_id "AT2G29970.1"; exon_number "2"; FPKM "6.3889373978"; frac "1.000000"; conf_lo "5.688654"; conf_hi "7.089221"; cov "37.305328";
Chr2	Cufflinks	exon	12778177	12779938	1000	+	.	gene_id "CUFF.2085"; transcript_id "AT2G29970.1"; exon_number "3"; FPKM "6.3889373978"; frac "1.000000"; conf_lo "5.688654"; conf_hi "7.089221"; cov "37.305328";
Chr2	Cufflinks	transcript	12781591	12785037	1	-	.	gene_id "CUFF.2086"; transcript_id "AT2G29980.2"; FPKM "0.0000000000"; frac "0.000000"; conf_lo "0.000000"; conf_hi "0.077220"; cov "0.000000"; full_read_support "yes";
Chr2	Cufflinks	exon	12781591	12781984	1	-	.	gene_id "CUFF.2086"; transcript_id "AT2G29980.2"; exon_number "1"; FPKM "0.0000000000"; frac "0.000000"; conf_lo "0.000000"; conf_hi "0.077220"; cov "0.000000";
Chr2	Cufflinks	exon	12782083	12782379	1	-	.	gene_id "CUFF.2086"; transcript_id "AT2G29980.2"; exon_number "2"; FPKM "0.0000000000"; frac "0.000000"; conf_lo "0.000000"; conf_hi "0.077220"; cov "0.000000";
Chr2	Cufflinks	exon	12782468	12782653	1	-	.	gene_id "CUFF.2086"; transcript_id "AT2G29980.2"; exon_number "3"; FPKM "0.0000000000"; frac "0.000000"; conf_lo "0.000000"; conf_hi "0.077220"; cov "0.000000";
Chr2	Cufflinks	exon	12782741	12782833	1	-	.	gene_id "CUFF.2086"; transcript_id "AT2G29980.2"; exon_number "4"; FPKM "0.0000000000"; frac "0.000000"; conf_lo "0.000000"; conf_hi "0.077220"; cov "0.000000";
Chr2	Cufflinks	exon	12783313	12783379	1	-	.	gene_id "CUFF.2086"; transcript_id "AT2G29980.2"; exon_number "5"; FPKM "0.0000000000"; frac "0.000000"; conf_lo "0.000000"; conf_hi "0.077220"; cov "0.000000";
Chr2	Cufflinks	exon	12783926	12784015	1	-	.	gene_id "CUFF.2086"; transcript_id "AT2G29980.2"; exon_number "6"; FPKM "0.0000000000"; frac "0.000000"; conf_lo "0.000000"; conf_hi "0.077220"; cov "0.000000";
Chr2	Cufflinks	exon	12784639	12785037	1	-	.	gene_id "CUFF.2086"; transcript_id "AT2G29980.2"; exon_number "7"; FPKM "0.0000000000"; frac "0.000000"; conf_lo "0.000000"; conf_hi "0.077220"; cov "0.000000";
Chr2	Cufflinks	transcript	12781591	12785053	1000	-	.	gene_id "CUFF.2086"; transcript_id "AT2G29980.1"; FPKM "35.7603629797"; frac "1.000000"; conf_lo "32.916211"; conf_hi "38.604515"; cov "208.706986"; full_read_support "yes";
Chr2	Cufflinks	exon	12781591	12781984	1000	-	.	gene_id "CUFF.2086"; transcript_id "AT2G29980.1"; exon_number "1"; FPKM "35.7603629797"; frac "1.000000"; conf_lo "32.916211"; conf_hi "38.604515"; cov "208.706986";
Chr2	Cufflinks	exon	12782083	12782220	1000	-	.	gene_id "CUFF.2086"; transcript_id "AT2G29980.1"; exon_number "2"; FPKM "35.7603629797"; frac "1.000000"; conf_lo "32.916211"; conf_hi "38.604515"; cov "208.706986";
Chr2	Cufflinks	exon	12782299	12782379	1000	-	.	gene_id "CUFF.2086"; transcript_id "AT2G29980.1"; exon_number "3"; FPKM "35.7603629797"; frac "1.000000"; conf_lo "32.916211"; conf_hi "38.604515"; cov "208.706986";
Chr2	Cufflinks	exon	12782468	12782653	1000	-	.	gene_id "CUFF.2086"; transcript_id "AT2G29980.1"; exon_number "4"; FPKM "35.7603629797"; frac "1.000000"; conf_lo "32.916211"; conf_hi "38.604515"; cov "208.706986";
Chr2	Cufflinks	exon	12782741	12782833	1000	-	.	gene_id "CUFF.2086"; transcript_id "AT2G29980.1"; exon_number "5"; FPKM "35.7603629797"; frac "1.000000"; conf_lo "32.916211"; conf_hi "38.604515"; cov "208.706986";
Chr2	Cufflinks	exon	12783313	12783379	1000	-	.	gene_id "CUFF.2086"; transcript_id "AT2G29980.1"; exon_number "6"; FPKM "35.7603629797"; frac "1.000000"; conf_lo "32.916211"; conf_hi "38.604515"; cov "208.706986";
Chr2	Cufflinks	exon	12783926	12784015	1000	-	.	gene_id "CUFF.2086"; transcript_id "AT2G29980.1"; exon_number "7"; FPKM "35.7603629797"; frac "1.000000"; conf_lo "32.916211"; conf_hi "38.604515"; cov "208.706986";
Chr2	Cufflinks	exon	12784639	12785053	1000	-	.	gene_id "CUFF.2086"; transcript_id "AT2G29980.1"; exon_number "8"; FPKM "35.7603629797"; frac "1.000000"; conf_lo "32.916211"; conf_hi "38.604515"; cov "208.706986";
Chr2	Cufflinks	transcript	12793340	12795913	219	-	.	gene_id "CUFF.2087"; transcript_id "AT2G29990.1"; FPKM "0.8788516145"; frac "0.265806"; conf_lo "0.471216"; conf_hi "1.286487"; cov "5.126804"; full_read_support "yes";
Chr2	Cufflinks	exon	12793340	12793714	219	-	.	gene_id "CUFF.2087"; transcript_id "AT2G29990.1"; exon_number "1"; FPKM "0.8788516145"; frac "0.265806"; conf_lo "0.471216"; conf_hi "1.286487"; cov "5.126804";
Chr2	Cufflinks	exon	12793789	12793968	219	-	.	gene_id "CUFF.2087"; transcript_id "AT2G29990.1"; exon_number "2"; FPKM "0.8788516145"; frac "0.265806"; conf_lo "0.471216"; conf_hi "1.286487"; cov "5.126804";
Chr2	Cufflinks	exon	12794080	12794194	219	-	.	gene_id "CUFF.2087"; transcript_id "AT2G29990.1"; exon_number "3"; FPKM "0.8788516145"; frac "0.265806"; conf_lo "0.471216"; conf_hi "1.286487"; cov "5.126804";
Chr2	Cufflinks	exon	12794280	12794443	219	-	.	gene_id "CUFF.2087"; transcript_id "AT2G29990.1"; exon_number "4"; FPKM "0.8788516145"; frac "0.265806"; conf_lo "0.471216"; conf_hi "1.286487"; cov "5.126804";
Chr2	Cufflinks	exon	12794538	12794603	219	-	.	gene_id "CUFF.2087"; transcript_id "AT2G29990.1"; exon_number "5"; FPKM "0.8788516145"; frac "0.265806"; conf_lo "0.471216"; conf_hi "1.286487"; cov "5.126804";
Chr2	Cufflinks	exon	12794685	12794845	219	-	.	gene_id "CUFF.2087"; transcript_id "AT2G29990.1"; exon_number "6"; FPKM "0.8788516145"; frac "0.265806"; conf_lo "0.471216"; conf_hi "1.286487"; cov "5.126804";
Chr2	Cufflinks	exon	12794928	12795141	219	-	.	gene_id "CUFF.2087"; transcript_id "AT2G29990.1"; exon_number "7"; FPKM "0.8788516145"; frac "0.265806"; conf_lo "0.471216"; conf_hi "1.286487"; cov "5.126804";
Chr2	Cufflinks	exon	12795440	12795913	219	-	.	gene_id "CUFF.2087"; transcript_id "AT2G29990.1"; exon_number "8"; FPKM "0.8788516145"; frac "0.265806"; conf_lo "0.471216"; conf_hi "1.286487"; cov "5.126804";
Chr2	Cufflinks	transcript	12793340	12796097	254	-	.	gene_id "CUFF.2087"; transcript_id "CUFF.2087.2"; FPKM "1.0216134418"; frac "0.364317"; conf_lo "0.605685"; conf_hi "1.437542"; cov "5.959609"; full_read_support "yes";
Chr2	Cufflinks	exon	12793340	12793714	254	-	.	gene_id "CUFF.2087"; transcript_id "CUFF.2087.2"; exon_number "1"; FPKM "1.0216134418"; frac "0.364317"; conf_lo "0.605685"; conf_hi "1.437542"; cov "5.959609";
Chr2	Cufflinks	exon	12793789	12793968	254	-	.	gene_id "CUFF.2087"; transcript_id "CUFF.2087.2"; exon_number "2"; FPKM "1.0216134418"; frac "0.364317"; conf_lo "0.605685"; conf_hi "1.437542"; cov "5.959609";
Chr2	Cufflinks	exon	12794080	12794219	254	-	.	gene_id "CUFF.2087"; transcript_id "CUFF.2087.2"; exon_number "3"; FPKM "1.0216134418"; frac "0.364317"; conf_lo "0.605685"; conf_hi "1.437542"; cov "5.959609";
Chr2	Cufflinks	exon	12794305	12794603	254	-	.	gene_id "CUFF.2087"; transcript_id "CUFF.2087.2"; exon_number "4"; FPKM "1.0216134418"; frac "0.364317"; conf_lo "0.605685"; conf_hi "1.437542"; cov "5.959609";
Chr2	Cufflinks	exon	12794685	12794845	254	-	.	gene_id "CUFF.2087"; transcript_id "CUFF.2087.2"; exon_number "5"; FPKM "1.0216134418"; frac "0.364317"; conf_lo "0.605685"; conf_hi "1.437542"; cov "5.959609";
Chr2	Cufflinks	exon	12794928	12795141	254	-	.	gene_id "CUFF.2087"; transcript_id "CUFF.2087.2"; exon_number "6"; FPKM "1.0216134418"; frac "0.364317"; conf_lo "0.605685"; conf_hi "1.437542"; cov "5.959609";
Chr2	Cufflinks	exon	12795440	12796097	254	-	.	gene_id "CUFF.2087"; transcript_id "CUFF.2087.2"; exon_number "7"; FPKM "1.0216134418"; frac "0.364317"; conf_lo "0.605685"; conf_hi "1.437542"; cov "5.959609";
Chr2	Cufflinks	transcript	12795428	12796097	1000	-	.	gene_id "CUFF.2087"; transcript_id "CUFF.2087.3"; FPKM "4.0104449139"; frac "0.369877"; conf_lo "2.477063"; conf_hi "5.543827"; cov "23.395038"; full_read_support "yes";
Chr2	Cufflinks	exon	12795428	12796097	1000	-	.	gene_id "CUFF.2087"; transcript_id "CUFF.2087.3"; exon_number "1"; FPKM "4.0104449139"; frac "0.369877"; conf_lo "2.477063"; conf_hi "5.543827"; cov "23.395038";
Chr2	Cufflinks	transcript	12796907	12799419	1000	-	.	gene_id "AT2G29995"; transcript_id "AT2G29995.1"; FPKM "11.1983894352"; frac "1.000000"; conf_lo "8.466533"; conf_hi "13.930246"; cov "65.289783"; full_read_support "yes";
Chr2	Cufflinks	exon	12796907	12797255	1000	-	.	gene_id "AT2G29995"; transcript_id "AT2G29995.1"; exon_number "1"; FPKM "11.1983894352"; frac "1.000000"; conf_lo "8.466533"; conf_hi "13.930246"; cov "65.289783";
Chr2	Cufflinks	exon	12799247	12799419	1000	-	.	gene_id "AT2G29995"; transcript_id "AT2G29995.1"; exon_number "2"; FPKM "11.1983894352"; frac "1.000000"; conf_lo "8.466533"; conf_hi "13.930246"; cov "65.289783";
Chr2	Cufflinks	transcript	12803853	12804977	1000	-	.	gene_id "AT2G30000"; transcript_id "AT2G30000.1"; FPKM "20.7436221978"; frac "1.000000"; conf_lo "17.609290"; conf_hi "23.877955"; cov "121.200219"; full_read_support "yes";
Chr2	Cufflinks	exon	12803853	12804397	1000	-	.	gene_id "AT2G30000"; transcript_id "AT2G30000.1"; exon_number "1"; FPKM "20.7436221978"; frac "1.000000"; conf_lo "17.609290"; conf_hi "23.877955"; cov "121.200219";
Chr2	Cufflinks	exon	12804881	12804977	1000	-	.	gene_id "AT2G30000"; transcript_id "AT2G30000.1"; exon_number "2"; FPKM "20.7436221978"; frac "1.000000"; conf_lo "17.609290"; conf_hi "23.877955"; cov "121.200219";
Chr2	Cufflinks	transcript	12805724	12809386	1000	+	.	gene_id "CUFF.2088"; transcript_id "AT2G30010.1"; FPKM "6.7526289509"; frac "1.000000"; conf_lo "5.658642"; conf_hi "7.846615"; cov "39.425406"; full_read_support "yes";
Chr2	Cufflinks	exon	12805724	12806167	1000	+	.	gene_id "CUFF.2088"; transcript_id "AT2G30010.1"; exon_number "1"; FPKM "6.7526289509"; frac "1.000000"; conf_lo "5.658642"; conf_hi "7.846615"; cov "39.425406";
Chr2	Cufflinks	exon	12806785	12806956	1000	+	.	gene_id "CUFF.2088"; transcript_id "AT2G30010.1"; exon_number "2"; FPKM "6.7526289509"; frac "1.000000"; conf_lo "5.658642"; conf_hi "7.846615"; cov "39.425406";
Chr2	Cufflinks	exon	12807551	12807732	1000	+	.	gene_id "CUFF.2088"; transcript_id "AT2G30010.1"; exon_number "3"; FPKM "6.7526289509"; frac "1.000000"; conf_lo "5.658642"; conf_hi "7.846615"; cov "39.425406";
Chr2	Cufflinks	exon	12807856	12808014	1000	+	.	gene_id "CUFF.2088"; transcript_id "AT2G30010.1"; exon_number "4"; FPKM "6.7526289509"; frac "1.000000"; conf_lo "5.658642"; conf_hi "7.846615"; cov "39.425406";
Chr2	Cufflinks	exon	12808878	12809386	1000	+	.	gene_id "CUFF.2088"; transcript_id "AT2G30010.1"; exon_number "5"; FPKM "6.7526289509"; frac "1.000000"; conf_lo "5.658642"; conf_hi "7.846615"; cov "39.425406";
Chr2	Cufflinks	transcript	12814410	12816088	1000	+	.	gene_id "CUFF.2089"; transcript_id "AT2G30020.1"; FPKM "4.3859252761"; frac "1.000000"; conf_lo "3.492722"; conf_hi "5.279129"; cov "25.600960"; full_read_support "yes";
Chr2	Cufflinks	exon	12814410	12814940	1000	+	.	gene_id "CUFF.2089"; transcript_id "AT2G30020.1"; exon_number "1"; FPKM "4.3859252761"; frac "1.000000"; conf_lo "3.492722"; conf_hi "5.279129"; cov "25.600960";
Chr2	Cufflinks	exon	12815218	12816088	1000	+	.	gene_id "CUFF.2089"; transcript_id "AT2G30020.1"; exon_number "2"; FPKM "4.3859252761"; frac "1.000000"; conf_lo "3.492722"; conf_hi "5.279129"; cov "25.600960";
Chr2	Cufflinks	transcript	12819529	12819654	1	-	.	gene_id "AT2G30032"; transcript_id "AT2G30032.1"; FPKM "0.0000000000"; frac "0.000000"; conf_lo "0.000000"; conf_hi "0.000000"; cov "0.000000"; full_read_support "no";
Chr2	Cufflinks	exon	12819529	12819654	1	-	.	gene_id "AT2G30032"; transcript_id "AT2G30032.1"; exon_number "1"; FPKM "0.0000000000"; frac "0.000000"; conf_lo "0.000000"; conf_hi "0.000000"; cov "0.000000";
Chr2	Cufflinks	transcript	12821710	12823169	1000	+	.	gene_id "AT2G30040"; transcript_id "AT2G30040.1"; FPKM "1.7063312801"; frac "1.000000"; conf_lo "1.167354"; conf_hi "2.245308"; cov "9.961338"; full_read_support "yes";
Chr2	Cufflinks	exon	12821710	12823169	1000	+	.	gene_id "AT2G30040"; transcript_id "AT2G30040.1"; exon_number "1"; FPKM "1.7063312801"; frac "1.000000"; conf_lo "1.167354"; conf_hi "2.245308"; cov "9.961338";
Chr2	Cufflinks	transcript	12824451	12826684	1000	+	.	gene_id "AT2G30050"; transcript_id "AT2G30050.1"; FPKM "31.2872767787"; frac "1.000000"; conf_lo "28.509497"; conf_hi "34.065057"; cov "182.640935"; full_read_support "yes";
Chr2	Cufflinks	exon	12824451	12824567	1000	+	.	gene_id "AT2G30050"; transcript_id "AT2G30050.1"; exon_number "1"; FPKM "31.2872767787"; frac "1.000000"; conf_lo "28.509497"; conf_hi "34.065057"; cov "182.640935";
Chr2	Cufflinks	exon	12825521	12826684	1000	+	.	gene_id "AT2G30050"; transcript_id "AT2G30050.1"; exon_number "2"; FPKM "31.2872767787"; frac "1.000000"; conf_lo "28.509497"; conf_hi "34.065057"; cov "182.640935";
Chr2	Cufflinks	transcript	12826915	12828919	1000	+	.	gene_id "AT2G30060"; transcript_id "AT2G30060.1"; FPKM "49.5691994949"; frac "1.000000"; conf_lo "45.675238"; conf_hi "53.463161"; cov "289.247910"; full_read_support "yes";
Chr2	Cufflinks	exon	12826915	12827195	1000	+	.	gene_id "AT2G30060"; transcript_id "AT2G30060.1"; exon_number "1"; FPKM "49.5691994949"; frac "1.000000"; conf_lo "45.675238"; conf_hi "53.463161"; cov "289.247910";
Chr2	Cufflinks	exon	12827319	12827470	1000	+	.	gene_id "AT2G30060"; transcript_id "AT2G30060.1"; exon_number "2"; FPKM "49.5691994949"; frac "1.000000"; conf_lo "45.675238"; conf_hi "53.463161"; cov "289.247910";
Chr2	Cufflinks	exon	12827569	12827694	1000	+	.	gene_id "AT2G30060"; transcript_id "AT2G30060.1"; exon_number "3"; FPKM "49.5691994949"; frac "1.000000"; conf_lo "45.675238"; conf_hi "53.463161"; cov "289.247910";
Chr2	Cufflinks	exon	12828337	12828919	1000	+	.	gene_id "AT2G30060"; transcript_id "AT2G30060.1"; exon_number "4"; FPKM "49.5691994949"; frac "1.000000"; conf_lo "45.675238"; conf_hi "53.463161"; cov "289.247910";
Chr2	Cufflinks	transcript	12834859	12838537	526	+	.	gene_id "CUFF.2100"; transcript_id "CUFF.2100.1"; FPKM "2.1485620605"; frac "0.234414"; conf_lo "1.646555"; conf_hi "2.650569"; cov "12.547941"; full_read_support "yes";
Chr2	Cufflinks	exon	12834859	12835141	526	+	.	gene_id "CUFF.2100"; transcript_id "CUFF.2100.1"; exon_number "1"; FPKM "2.1485620605"; frac "0.234414"; conf_lo "1.646555"; conf_hi "2.650569"; cov "12.547941";
Chr2	Cufflinks	exon	12835796	12836499	526	+	.	gene_id "CUFF.2100"; transcript_id "CUFF.2100.1"; exon_number "2"; FPKM "2.1485620605"; frac "0.234414"; conf_lo "1.646555"; conf_hi "2.650569"; cov "12.547941";
Chr2	Cufflinks	exon	12836588	12836848	526	+	.	gene_id "CUFF.2100"; transcript_id "CUFF.2100.1"; exon_number "3"; FPKM "2.1485620605"; frac "0.234414"; conf_lo "1.646555"; conf_hi "2.650569"; cov "12.547941";
Chr2	Cufflinks	exon	12836942	12837520	526	+	.	gene_id "CUFF.2100"; transcript_id "CUFF.2100.1"; exon_number "4"; FPKM "2.1485620605"; frac "0.234414"; conf_lo "1.646555"; conf_hi "2.650569"; cov "12.547941";
Chr2	Cufflinks	exon	12837598	12838537	526	+	.	gene_id "CUFF.2100"; transcript_id "CUFF.2100.1"; exon_number "5"; FPKM "2.1485620605"; frac "0.234414"; conf_lo "1.646555"; conf_hi "2.650569"; cov "12.547941";
Chr2	Cufflinks	transcript	12834859	12838537	950	+	.	gene_id "CUFF.2100"; transcript_id "CUFF.2100.2"; FPKM "3.8828914052"; frac "0.383090"; conf_lo "3.151842"; conf_hi "4.613941"; cov "22.676698"; full_read_support "yes";
Chr2	Cufflinks	exon	12834859	12835141	950	+	.	gene_id "CUFF.2100"; transcript_id "CUFF.2100.2"; exon_number "1"; FPKM "3.8828914052"; frac "0.383090"; conf_lo "3.151842"; conf_hi "4.613941"; cov "22.676698";
Chr2	Cufflinks	exon	12835796	12836039	950	+	.	gene_id "CUFF.2100"; transcript_id "CUFF.2100.2"; exon_number "2"; FPKM "3.8828914052"; frac "0.383090"; conf_lo "3.151842"; conf_hi "4.613941"; cov "22.676698";
Chr2	Cufflinks	exon	12836128	12836373	950	+	.	gene_id "CUFF.2100"; transcript_id "CUFF.2100.2"; exon_number "3"; FPKM "3.8828914052"; frac "0.383090"; conf_lo "3.151842"; conf_hi "4.613941"; cov "22.676698";
Chr2	Cufflinks	exon	12836449	12836499	950	+	.	gene_id "CUFF.2100"; transcript_id "CUFF.2100.2"; exon_number "4"; FPKM "3.8828914052"; frac "0.383090"; conf_lo "3.151842"; conf_hi "4.613941"; cov "22.676698";
Chr2	Cufflinks	exon	12836588	12836848	950	+	.	gene_id "CUFF.2100"; transcript_id "CUFF.2100.2"; exon_number "5"; FPKM "3.8828914052"; frac "0.383090"; conf_lo "3.151842"; conf_hi "4.613941"; cov "22.676698";
Chr2	Cufflinks	exon	12836942	12837182	950	+	.	gene_id "CUFF.2100"; transcript_id "CUFF.2100.2"; exon_number "6"; FPKM "3.8828914052"; frac "0.383090"; conf_lo "3.151842"; conf_hi "4.613941"; cov "22.676698";
Chr2	Cufflinks	exon	12837266	12837520	950	+	.	gene_id "CUFF.2100"; transcript_id "CUFF.2100.2"; exon_number "7"; FPKM "3.8828914052"; frac "0.383090"; conf_lo "3.151842"; conf_hi "4.613941"; cov "22.676698";
Chr2	Cufflinks	exon	12837598	12838537	950	+	.	gene_id "CUFF.2100"; transcript_id "CUFF.2100.2"; exon_number "8"; FPKM "3.8828914052"; frac "0.383090"; conf_lo "3.151842"; conf_hi "4.613941"; cov "22.676698";
Chr2	Cufflinks	transcript	12834993	12838626	1000	+	.	gene_id "CUFF.2100"; transcript_id "AT2G30070.1"; FPKM "4.0842074095"; frac "0.382496"; conf_lo "3.314060"; conf_hi "4.854355"; cov "23.852415"; full_read_support "yes";
Chr2	Cufflinks	exon	12834993	12835141	1000	+	.	gene_id "CUFF.2100"; transcript_id "AT2G30070.1"; exon_number "1"; FPKM "4.0842074095"; frac "0.382496"; conf_lo "3.314060"; conf_hi "4.854355"; cov "23.852415";
Chr2	Cufflinks	exon	12835796	12836039	1000	+	.	gene_id "CUFF.2100"; transcript_id "AT2G30070.1"; exon_number "2"; FPKM "4.0842074095"; frac "0.382496"; conf_lo "3.314060"; conf_hi "4.854355"; cov "23.852415";
Chr2	Cufflinks	exon	12836128	12836373	1000	+	.	gene_id "CUFF.2100"; transcript_id "AT2G30070.1"; exon_number "3"; FPKM "4.0842074095"; frac "0.382496"; conf_lo "3.314060"; conf_hi "4.854355"; cov "23.852415";
Chr2	Cufflinks	exon	12836449	12836499	1000	+	.	gene_id "CUFF.2100"; transcript_id "AT2G30070.1"; exon_number "4"; FPKM "4.0842074095"; frac "0.382496"; conf_lo "3.314060"; conf_hi "4.854355"; cov "23.852415";
Chr2	Cufflinks	exon	12836588	12836848	1000	+	.	gene_id "CUFF.2100"; transcript_id "AT2G30070.1"; exon_number "5"; FPKM "4.0842074095"; frac "0.382496"; conf_lo "3.314060"; conf_hi "4.854355"; cov "23.852415";
Chr2	Cufflinks	exon	12836942	12836994	1000	+	.	gene_id "CUFF.2100"; transcript_id "AT2G30070.1"; exon_number "6"; FPKM "4.0842074095"; frac "0.382496"; conf_lo "3.314060"; conf_hi "4.854355"; cov "23.852415";
Chr2	Cufflinks	exon	12837068	12837182	1000	+	.	gene_id "CUFF.2100"; transcript_id "AT2G30070.1"; exon_number "7"; FPKM "4.0842074095"; frac "0.382496"; conf_lo "3.314060"; conf_hi "4.854355"; cov "23.852415";
Chr2	Cufflinks	exon	12837266	12837520	1000	+	.	gene_id "CUFF.2100"; transcript_id "AT2G30070.1"; exon_number "8"; FPKM "4.0842074095"; frac "0.382496"; conf_lo "3.314060"; conf_hi "4.854355"; cov "23.852415";
Chr2	Cufflinks	exon	12837598	12838626	1000	+	.	gene_id "CUFF.2100"; transcript_id "AT2G30070.1"; exon_number "9"; FPKM "4.0842074095"; frac "0.382496"; conf_lo "3.314060"; conf_hi "4.854355"; cov "23.852415";
Chr2	Cufflinks	transcript	12838730	12840112	1000	-	.	gene_id "AT2G30080"; transcript_id "AT2G30080.1"; FPKM "1.4852683683"; frac "1.000000"; conf_lo "0.874825"; conf_hi "2.095712"; cov "8.681136"; full_read_support "yes";
Chr2	Cufflinks	exon	12838730	12839056	1000	-	.	gene_id "AT2G30080"; transcript_id "AT2G30080.1"; exon_number "1"; FPKM "1.4852683683"; frac "1.000000"; conf_lo "0.874825"; conf_hi "2.095712"; cov "8.681136";
Chr2	Cufflinks	exon	12839414	12840112	1000	-	.	gene_id "AT2G30080"; transcript_id "AT2G30080.1"; exon_number "2"; FPKM "1.4852683683"; frac "1.000000"; conf_lo "0.874825"; conf_hi "2.095712"; cov "8.681136";
Chr2	Cufflinks	transcript	12843583	12845597	1	-	.	gene_id "AT2G30090"; transcript_id "AT2G30090.1"; FPKM "0.0000000000"; frac "0.000000"; conf_lo "0.000000"; conf_hi "0.000000"; cov "0.000000"; full_read_support "no";
Chr2	Cufflinks	exon	12843583	12844197	1	-	.	gene_id "AT2G30090"; transcript_id "AT2G30090.1"; exon_number "1"; FPKM "0.0000000000"; frac "0.000000"; conf_lo "0.000000"; conf_hi "0.000000"; cov "0.000000";
Chr2	Cufflinks	exon	12844449	12844799	1	-	.	gene_id "AT2G30090"; transcript_id "AT2G30090.1"; exon_number "2"; FPKM "0.0000000000"; frac "0.000000"; conf_lo "0.000000"; conf_hi "0.000000"; cov "0.000000";
Chr2	Cufflinks	exon	12845403	12845597	1	-	.	gene_id "AT2G30090"; transcript_id "AT2G30090.1"; exon_number "3"; FPKM "0.0000000000"; frac "0.000000"; conf_lo "0.000000"; conf_hi "0.000000"; cov "0.000000";
Chr2	Cufflinks	transcript	12847828	12849669	118	+	.	gene_id "CUFF.2103"; transcript_id "AT2G30100.1"; FPKM "1.4610896049"; frac "0.127869"; conf_lo "0.993166"; conf_hi "1.929013"; cov "8.531782"; full_read_support "yes";
Chr2	Cufflinks	exon	12847828	12848559	118	+	.	gene_id "CUFF.2103"; transcript_id "AT2G30100.1"; exon_number "1"; FPKM "1.4610896049"; frac "0.127869"; conf_lo "0.993166"; conf_hi "1.929013"; cov "8.531782";
Chr2	Cufflinks	exon	12848741	12849669	118	+	.	gene_id "CUFF.2103"; transcript_id "AT2G30100.1"; exon_number "2"; FPKM "1.4610896049"; frac "0.127869"; conf_lo "0.993166"; conf_hi "1.929013"; cov "8.531782";
Chr2	Cufflinks	transcript	12849766	12852092	1000	+	.	gene_id "CUFF.2103"; transcript_id "AT2G30105.1"; FPKM "12.3630465769"; frac "0.872131"; conf_lo "10.795221"; conf_hi "13.930872"; cov "72.191891"; full_read_support "yes";
Chr2	Cufflinks	exon	12849766	12850005	1000	+	.	gene_id "CUFF.2103"; transcript_id "AT2G30105.1"; exon_number "1"; FPKM "12.3630465769"; frac "0.872131"; conf_lo "10.795221"; conf_hi "13.930872"; cov "72.191891";
Chr2	Cufflinks	exon	12850097	12850191	1000	+	.	gene_id "CUFF.2103"; transcript_id "AT2G30105.1"; exon_number "2"; FPKM "12.3630465769"; frac "0.872131"; conf_lo "10.795221"; conf_hi "13.930872"; cov "72.191891";
Chr2	Cufflinks	exon	12850319	12850477	1000	+	.	gene_id "CUFF.2103"; transcript_id "AT2G30105.1"; exon_number "3"; FPKM "12.3630465769"; frac "0.872131"; conf_lo "10.795221"; conf_hi "13.930872"; cov "72.191891";
Chr2	Cufflinks	exon	12850617	12850727	1000	+	.	gene_id "CUFF.2103"; transcript_id "AT2G30105.1"; exon_number "4"; FPKM "12.3630465769"; frac "0.872131"; conf_lo "10.795221"; conf_hi "13.930872"; cov "72.191891";
Chr2	Cufflinks	exon	12850820	12850920	1000	+	.	gene_id "CUFF.2103"; transcript_id "AT2G30105.1"; exon_number "5"; FPKM "12.3630465769"; frac "0.872131"; conf_lo "10.795221"; conf_hi "13.930872"; cov "72.191891";
Chr2	Cufflinks	exon	12851142	12851279	1000	+	.	gene_id "CUFF.2103"; transcript_id "AT2G30105.1"; exon_number "6"; FPKM "12.3630465769"; frac "0.872131"; conf_lo "10.795221"; conf_hi "13.930872"; cov "72.191891";
Chr2	Cufflinks	exon	12851396	12851510	1000	+	.	gene_id "CUFF.2103"; transcript_id "AT2G30105.1"; exon_number "7"; FPKM "12.3630465769"; frac "0.872131"; conf_lo "10.795221"; conf_hi "13.930872"; cov "72.191891";
Chr2	Cufflinks	exon	12851589	12851708	1000	+	.	gene_id "CUFF.2103"; transcript_id "AT2G30105.1"; exon_number "8"; FPKM "12.3630465769"; frac "0.872131"; conf_lo "10.795221"; conf_hi "13.930872"; cov "72.191891";
Chr2	Cufflinks	exon	12851795	12852092	1000	+	.	gene_id "CUFF.2103"; transcript_id "AT2G30105.1"; exon_number "9"; FPKM "12.3630465769"; frac "0.872131"; conf_lo "10.795221"; conf_hi "13.930872"; cov "72.191891";
Chr2	Cufflinks	transcript	12852372	12857617	1000	-	.	gene_id "AT2G30110"; transcript_id "AT2G30110.1"; FPKM "40.7400490850"; frac "1.000000"; conf_lo "38.435527"; conf_hi "43.044571"; cov "237.921847"; full_read_support "yes";
Chr2	Cufflinks	exon	12852372	12853228	1000	-	.	gene_id "AT2G30110"; transcript_id "AT2G30110.1"; exon_number "1"; FPKM "40.7400490850"; frac "1.000000"; conf_lo "38.435527"; conf_hi "43.044571"; cov "237.921847";
Chr2	Cufflinks	exon	12853328	12853760	1000	-	.	gene_id "AT2G30110"; transcript_id "AT2G30110.1"; exon_number "2"; FPKM "40.7400490850"; frac "1.000000"; conf_lo "38.435527"; conf_hi "43.044571"; cov "237.921847";
Chr2	Cufflinks	exon	12854086	12854954	1000	-	.	gene_id "AT2G30110"; transcript_id "AT2G30110.1"; exon_number "3"; FPKM "40.7400490850"; frac "1.000000"; conf_lo "38.435527"; conf_hi "43.044571"; cov "237.921847";
Chr2	Cufflinks	exon	12855367	12856161	1000	-	.	gene_id "AT2G30110"; transcript_id "AT2G30110.1"; exon_number "4"; FPKM "40.7400490850"; frac "1.000000"; conf_lo "38.435527"; conf_hi "43.044571"; cov "237.921847";
Chr2	Cufflinks	exon	12856459	12856676	1000	-	.	gene_id "AT2G30110"; transcript_id "AT2G30110.1"; exon_number "5"; FPKM "40.7400490850"; frac "1.000000"; conf_lo "38.435527"; conf_hi "43.044571"; cov "237.921847";
Chr2	Cufflinks	exon	12857039	12857385	1000	-	.	gene_id "AT2G30110"; transcript_id "AT2G30110.1"; exon_number "6"; FPKM "40.7400490850"; frac "1.000000"; conf_lo "38.435527"; conf_hi "43.044571"; cov "237.921847";
Chr2	Cufflinks	exon	12857511	12857617	1000	-	.	gene_id "AT2G30110"; transcript_id "AT2G30110.1"; exon_number "7"; FPKM "40.7400490850"; frac "1.000000"; conf_lo "38.435527"; conf_hi "43.044571"; cov "237.921847";
Chr2	Cufflinks	transcript	12858462	12860142	1	+	.	gene_id "AT2G30115"; transcript_id "AT2G30115.1"; FPKM "0.0000000000"; frac "0.000000"; conf_lo "0.000000"; conf_hi "0.000000"; cov "0.000000"; full_read_support "no";
Chr2	Cufflinks	exon	12858462	12859093	1	+	.	gene_id "AT2G30115"; transcript_id "AT2G30115.1"; exon_number "1"; FPKM "0.0000000000"; frac "0.000000"; conf_lo "0.000000"; conf_hi "0.000000"; cov "0.000000";
Chr2	Cufflinks	exon	12859170	12859320	1	+	.	gene_id "AT2G30115"; transcript_id "AT2G30115.1"; exon_number "2"; FPKM "0.0000000000"; frac "0.000000"; conf_lo "0.000000"; conf_hi "0.000000"; cov "0.000000";
Chr2	Cufflinks	exon	12859408	12859493	1	+	.	gene_id "AT2G30115"; transcript_id "AT2G30115.1"; exon_number "3"; FPKM "0.0000000000"; frac "0.000000"; conf_lo "0.000000"; conf_hi "0.000000"; cov "0.000000";
Chr2	Cufflinks	exon	12859584	12859670	1	+	.	gene_id "AT2G30115"; transcript_id "AT2G30115.1"; exon_number "4"; FPKM "0.0000000000"; frac "0.000000"; conf_lo "0.000000"; conf_hi "0.000000"; cov "0.000000";
Chr2	Cufflinks	exon	12859792	12860142	1	+	.	gene_id "AT2G30115"; transcript_id "AT2G30115.1"; exon_number "5"; FPKM "0.0000000000"; frac "0.000000"; conf_lo "0.000000"; conf_hi "0.000000"; cov "0.000000";
Chr2	Cufflinks	transcript	12860438	12861922	601	-	.	gene_id "CUFF.2105"; transcript_id "CUFF.2105.1"; FPKM "1.7613993817"; frac "0.345369"; conf_lo "0.983286"; conf_hi "2.539513"; cov "10.291397"; full_read_support "yes";
Chr2	Cufflinks	exon	12860438	12860489	601	-	.	gene_id "CUFF.2105"; transcript_id "CUFF.2105.1"; exon_number "1"; FPKM "1.7613993817"; frac "0.345369"; conf_lo "0.983286"; conf_hi "2.539513"; cov "10.291397";
Chr2	Cufflinks	exon	12860847	12860938	601	-	.	gene_id "CUFF.2105"; transcript_id "CUFF.2105.1"; exon_number "2"; FPKM "1.7613993817"; frac "0.345369"; conf_lo "0.983286"; conf_hi "2.539513"; cov "10.291397";
Chr2	Cufflinks	exon	12861025	12861922	601	-	.	gene_id "CUFF.2105"; transcript_id "CUFF.2105.1"; exon_number "3"; FPKM "1.7613993817"; frac "0.345369"; conf_lo "0.983286"; conf_hi "2.539513"; cov "10.291397";
Chr2	Cufflinks	transcript	12860541	12861910	1	-	.	gene_id "CUFF.2105"; transcript_id "AT2G30120.1"; FPKM "0.0000000000"; frac "0.000000"; conf_lo "0.000000"; conf_hi "0.094405"; cov "0.000000"; full_read_support "yes";
Chr2	Cufflinks	exon	12860541	12860938	1	-	.	gene_id "CUFF.2105"; transcript_id "AT2G30120.1"; exon_number "1"; FPKM "0.0000000000"; frac "0.000000"; conf_lo "0.000000"; conf_hi "0.094405"; cov "0.000000";
Chr2	Cufflinks	exon	12861025	12861910	1	-	.	gene_id "CUFF.2105"; transcript_id "AT2G30120.1"; exon_number "2"; FPKM "0.0000000000"; frac "0.000000"; conf_lo "0.000000"; conf_hi "0.094405"; cov "0.000000";
Chr2	Cufflinks	transcript	12860541	12861910	1	-	.	gene_id "CUFF.2105"; transcript_id "AT2G30120.2"; FPKM "0.0000000000"; frac "0.000000"; conf_lo "0.000000"; conf_hi "0.130873"; cov "0.000000"; full_read_support "no";
Chr2	Cufflinks	exon	12860541	12860678	1	-	.	gene_id "CUFF.2105"; transcript_id "AT2G30120.2"; exon_number "1"; FPKM "0.0000000000"; frac "0.000000"; conf_lo "0.000000"; conf_hi "0.130873"; cov "0.000000";
Chr2	Cufflinks	exon	12860847	12860938	1	-	.	gene_id "CUFF.2105"; transcript_id "AT2G30120.2"; exon_number "2"; FPKM "0.0000000000"; frac "0.000000"; conf_lo "0.000000"; conf_hi "0.130873"; cov "0.000000";
Chr2	Cufflinks	exon	12861025	12861200	1	-	.	gene_id "CUFF.2105"; transcript_id "AT2G30120.2"; exon_number "3"; FPKM "0.0000000000"; frac "0.000000"; conf_lo "0.000000"; conf_hi "0.130873"; cov "0.000000";
Chr2	Cufflinks	exon	12861336	12861910	1	-	.	gene_id "CUFF.2105"; transcript_id "AT2G30120.2"; exon_number "4"; FPKM "0.0000000000"; frac "0.000000"; conf_lo "0.000000"; conf_hi "0.130873"; cov "0.000000";
Chr2	Cufflinks	transcript	12860541	12861922	1000	-	.	gene_id "CUFF.2105"; transcript_id "CUFF.2105.4"; FPKM "2.9266804250"; frac "0.654631"; conf_lo "2.055382"; conf_hi "3.797979"; cov "17.099831"; full_read_support "yes";
Chr2	Cufflinks	exon	12860541	12860938	1000	-	.	gene_id "CUFF.2105"; transcript_id "CUFF.2105.4"; exon_number "1"; FPKM "2.9266804250"; frac "0.654631"; conf_lo "2.055382"; conf_hi "3.797979"; cov "17.099831";
Chr2	Cufflinks	exon	12861025	12861200	1000	-	.	gene_id "CUFF.2105"; transcript_id "CUFF.2105.4"; exon_number "2"; FPKM "2.9266804250"; frac "0.654631"; conf_lo "2.055382"; conf_hi "3.797979"; cov "17.099831";
Chr2	Cufflinks	exon	12861336	12861922	1000	-	.	gene_id "CUFF.2105"; transcript_id "CUFF.2105.4"; exon_number "3"; FPKM "2.9266804250"; frac "0.654631"; conf_lo "2.055382"; conf_hi "3.797979"; cov "17.099831";
Chr2	Cufflinks	transcript	12868630	12869724	1000	+	.	gene_id "AT2G30130"; transcript_id "AT2G30130.1"; FPKM "0.9587023887"; frac "1.000000"; conf_lo "0.339680"; conf_hi "1.577724"; cov "5.603449"; full_read_support "yes";
Chr2	Cufflinks	exon	12868630	12868901	1000	+	.	gene_id "AT2G30130"; transcript_id "AT2G30130.1"; exon_number "1"; FPKM "0.9587023887"; frac "1.000000"; conf_lo "0.339680"; conf_hi "1.577724"; cov "5.603449";
Chr2	Cufflinks	exon	12869265	12869724	1000	+	.	gene_id "AT2G30130"; transcript_id "AT2G30130.1"; exon_number "2"; FPKM "0.9587023887"; frac "1.000000"; conf_lo "0.339680"; conf_hi "1.577724"; cov "5.603449";
Chr2	Cufflinks	transcript	12872134	12873820	1000	+	.	gene_id "AT2G30140"; transcript_id "AT2G30140.1"; FPKM "26.3702223497"; frac "1.000000"; conf_lo "24.084033"; conf_hi "28.656412"; cov "153.965182"; full_read_support "yes";
Chr2	Cufflinks	exon	12872134	12872695	1000	+	.	gene_id "AT2G30140"; transcript_id "AT2G30140.1"; exon_number "1"; FPKM "26.3702223497"; frac "1.000000"; conf_lo "24.084033"; conf_hi "28.656412"; cov "153.965182";
Chr2	Cufflinks	exon	12872820	12873820	1000	+	.	gene_id "AT2G30140"; transcript_id "AT2G30140.1"; exon_number "2"; FPKM "26.3702223497"; frac "1.000000"; conf_lo "24.084033"; conf_hi "28.656412"; cov "153.965182";
Chr2	Cufflinks	transcript	12872134	12873820	1	+	.	gene_id "AT2G30140"; transcript_id "AT2G30140.2"; FPKM "0.0000000000"; frac "0.000000"; conf_lo "0.000000"; conf_hi "0.075294"; cov "0.000000"; full_read_support "yes";
Chr2	Cufflinks	exon	12872134	12872695	1	+	.	gene_id "AT2G30140"; transcript_id "AT2G30140.2"; exon_number "1"; FPKM "0.0000000000"; frac "0.000000"; conf_lo "0.000000"; conf_hi "0.075294"; cov "0.000000";
Chr2	Cufflinks	exon	12872823	12873820	1	+	.	gene_id "AT2G30140"; transcript_id "AT2G30140.2"; exon_number "2"; FPKM "0.0000000000"; frac "0.000000"; conf_lo "0.000000"; conf_hi "0.075294"; cov "0.000000";
Chr2	Cufflinks	transcript	12874706	12876122	1000	+	.	gene_id "AT2G30150"; transcript_id "AT2G30150.1"; FPKM "4.1467163843"; frac "1.000000"; conf_lo "3.267210"; conf_hi "5.026223"; cov "24.219971"; full_read_support "yes";
Chr2	Cufflinks	exon	12874706	12875150	1000	+	.	gene_id "AT2G30150"; transcript_id "AT2G30150.1"; exon_number "1"; FPKM "4.1467163843"; frac "1.000000"; conf_lo "3.267210"; conf_hi "5.026223"; cov "24.219971";
Chr2	Cufflinks	exon	12875245	12876122	1000	+	.	gene_id "AT2G30150"; transcript_id "AT2G30150.1"; exon_number "2"; FPKM "4.1467163843"; frac "1.000000"; conf_lo "3.267210"; conf_hi "5.026223"; cov "24.219971";
Chr2	Cufflinks	transcript	12877838	12879649	1000	+	.	gene_id "CUFF.2109"; transcript_id "AT2G30160.1"; FPKM "5.1893904073"; frac "0.519824"; conf_lo "4.231198"; conf_hi "6.147583"; cov "30.299051"; full_read_support "yes";
Chr2	Cufflinks	exon	12877838	12878804	1000	+	.	gene_id "CUFF.2109"; transcript_id "AT2G30160.1"; exon_number "1"; FPKM "5.1893904073"; frac "0.519824"; conf_lo "4.231198"; conf_hi "6.147583"; cov "30.299051";
Chr2	Cufflinks	exon	12879171	12879649	1000	+	.	gene_id "CUFF.2109"; transcript_id "AT2G30160.1"; exon_number "2"; FPKM "5.1893904073"; frac "0.519824"; conf_lo "4.231198"; conf_hi "6.147583"; cov "30.299051";
Chr2	Cufflinks	transcript	12879590	12881519	549	-	.	gene_id "CUFF.2110"; transcript_id "CUFF.2110.1"; FPKM "2.1147352561"; frac "0.217260"; conf_lo "1.499380"; conf_hi "2.730091"; cov "12.347206"; full_read_support "yes";
Chr2	Cufflinks	exon	12879590	12879854	549	-	.	gene_id "CUFF.2110"; transcript_id "CUFF.2110.1"; exon_number "1"; FPKM "2.1147352561"; frac "0.217260"; conf_lo "1.499380"; conf_hi "2.730091"; cov "12.347206";
Chr2	Cufflinks	exon	12879948	12879996	549	-	.	gene_id "CUFF.2110"; transcript_id "CUFF.2110.1"; exon_number "2"; FPKM "2.1147352561"; frac "0.217260"; conf_lo "1.499380"; conf_hi "2.730091"; cov "12.347206";
Chr2	Cufflinks	exon	12880074	12880525	549	-	.	gene_id "CUFF.2110"; transcript_id "CUFF.2110.1"; exon_number "3"; FPKM "2.1147352561"; frac "0.217260"; conf_lo "1.499380"; conf_hi "2.730091"; cov "12.347206";
Chr2	Cufflinks	exon	12880609	12880931	549	-	.	gene_id "CUFF.2110"; transcript_id "CUFF.2110.1"; exon_number "4"; FPKM "2.1147352561"; frac "0.217260"; conf_lo "1.499380"; conf_hi "2.730091"; cov "12.347206";
Chr2	Cufflinks	exon	12881021	12881100	549	-	.	gene_id "CUFF.2110"; transcript_id "CUFF.2110.1"; exon_number "5"; FPKM "2.1147352561"; frac "0.217260"; conf_lo "1.499380"; conf_hi "2.730091"; cov "12.347206";
Chr2	Cufflinks	exon	12881211	12881519	549	-	.	gene_id "CUFF.2110"; transcript_id "CUFF.2110.1"; exon_number "6"; FPKM "2.1147352561"; frac "0.217260"; conf_lo "1.499380"; conf_hi "2.730091"; cov "12.347206";
Chr2	Cufflinks	transcript	12879675	12881498	1000	-	.	gene_id "CUFF.2110"; transcript_id "AT2G30170.1"; FPKM "3.8516499395"; frac "0.262916"; conf_lo "2.835675"; conf_hi "4.867625"; cov "22.488448"; full_read_support "yes";
Chr2	Cufflinks	exon	12879675	12879854	1000	-	.	gene_id "CUFF.2110"; transcript_id "AT2G30170.1"; exon_number "1"; FPKM "3.8516499395"; frac "0.262916"; conf_lo "2.835675"; conf_hi "4.867625"; cov "22.488448";
Chr2	Cufflinks	exon	12879948	12879996	1000	-	.	gene_id "CUFF.2110"; transcript_id "AT2G30170.1"; exon_number "2"; FPKM "3.8516499395"; frac "0.262916"; conf_lo "2.835675"; conf_hi "4.867625"; cov "22.488448";
Chr2	Cufflinks	exon	12880074	12880156	1000	-	.	gene_id "CUFF.2110"; transcript_id "AT2G30170.1"; exon_number "3"; FPKM "3.8516499395"; frac "0.262916"; conf_lo "2.835675"; conf_hi "4.867625"; cov "22.488448";
Chr2	Cufflinks	exon	12880227	12880350	1000	-	.	gene_id "CUFF.2110"; transcript_id "AT2G30170.1"; exon_number "4"; FPKM "3.8516499395"; frac "0.262916"; conf_lo "2.835675"; conf_hi "4.867625"; cov "22.488448";
Chr2	Cufflinks	exon	12880428	12880525	1000	-	.	gene_id "CUFF.2110"; transcript_id "AT2G30170.1"; exon_number "5"; FPKM "3.8516499395"; frac "0.262916"; conf_lo "2.835675"; conf_hi "4.867625"; cov "22.488448";
Chr2	Cufflinks	exon	12880609	12880688	1000	-	.	gene_id "CUFF.2110"; transcript_id "AT2G30170.1"; exon_number "6"; FPKM "3.8516499395"; frac "0.262916"; conf_lo "2.835675"; conf_hi "4.867625"; cov "22.488448";
Chr2	Cufflinks	exon	12880778	12880930	1000	-	.	gene_id "CUFF.2110"; transcript_id "AT2G30170.1"; exon_number "7"; FPKM "3.8516499395"; frac "0.262916"; conf_lo "2.835675"; conf_hi "4.867625"; cov "22.488448";
Chr2	Cufflinks	exon	12881021	12881100	1000	-	.	gene_id "CUFF.2110"; transcript_id "AT2G30170.1"; exon_number "8"; FPKM "3.8516499395"; frac "0.262916"; conf_lo "2.835675"; conf_hi "4.867625"; cov "22.488448";
Chr2	Cufflinks	exon	12881211	12881262	1000	-	.	gene_id "CUFF.2110"; transcript_id "AT2G30170.1"; exon_number "9"; FPKM "3.8516499395"; frac "0.262916"; conf_lo "2.835675"; conf_hi "4.867625"; cov "22.488448";
Chr2	Cufflinks	exon	12881350	12881498	1000	-	.	gene_id "CUFF.2110"; transcript_id "AT2G30170.1"; exon_number "10"; FPKM "3.8516499395"; frac "0.262916"; conf_lo "2.835675"; conf_hi "4.867625"; cov "22.488448";
Chr2	Cufflinks	transcript	12879675	12881503	1	-	.	gene_id "CUFF.2110"; transcript_id "AT2G30170.2"; FPKM "0.0000000000"; frac "0.000000"; conf_lo "0.000000"; conf_hi "0.117672"; cov "0.000000"; full_read_support "no";
Chr2	Cufflinks	exon	12879675	12879854	1	-	.	gene_id "CUFF.2110"; transcript_id "AT2G30170.2"; exon_number "1"; FPKM "0.0000000000"; frac "0.000000"; conf_lo "0.000000"; conf_hi "0.117672"; cov "0.000000";
Chr2	Cufflinks	exon	12879948	12879996	1	-	.	gene_id "CUFF.2110"; transcript_id "AT2G30170.2"; exon_number "2"; FPKM "0.0000000000"; frac "0.000000"; conf_lo "0.000000"; conf_hi "0.117672"; cov "0.000000";
Chr2	Cufflinks	exon	12880074	12880156	1	-	.	gene_id "CUFF.2110"; transcript_id "AT2G30170.2"; exon_number "3"; FPKM "0.0000000000"; frac "0.000000"; conf_lo "0.000000"; conf_hi "0.117672"; cov "0.000000";
Chr2	Cufflinks	exon	12880227	12880350	1	-	.	gene_id "CUFF.2110"; transcript_id "AT2G30170.2"; exon_number "4"; FPKM "0.0000000000"; frac "0.000000"; conf_lo "0.000000"; conf_hi "0.117672"; cov "0.000000";
Chr2	Cufflinks	exon	12880428	12880525	1	-	.	gene_id "CUFF.2110"; transcript_id "AT2G30170.2"; exon_number "5"; FPKM "0.0000000000"; frac "0.000000"; conf_lo "0.000000"; conf_hi "0.117672"; cov "0.000000";
Chr2	Cufflinks	exon	12880609	12880688	1	-	.	gene_id "CUFF.2110"; transcript_id "AT2G30170.2"; exon_number "6"; FPKM "0.0000000000"; frac "0.000000"; conf_lo "0.000000"; conf_hi "0.117672"; cov "0.000000";
Chr2	Cufflinks	exon	12880778	12880930	1	-	.	gene_id "CUFF.2110"; transcript_id "AT2G30170.2"; exon_number "7"; FPKM "0.0000000000"; frac "0.000000"; conf_lo "0.000000"; conf_hi "0.117672"; cov "0.000000";
Chr2	Cufflinks	exon	12881021	12881116	1	-	.	gene_id "CUFF.2110"; transcript_id "AT2G30170.2"; exon_number "8"; FPKM "0.0000000000"; frac "0.000000"; conf_lo "0.000000"; conf_hi "0.117672"; cov "0.000000";
Chr2	Cufflinks	exon	12881211	12881262	1	-	.	gene_id "CUFF.2110"; transcript_id "AT2G30170.2"; exon_number "9"; FPKM "0.0000000000"; frac "0.000000"; conf_lo "0.000000"; conf_hi "0.117672"; cov "0.000000";
Chr2	Cufflinks	exon	12881350	12881503	1	-	.	gene_id "CUFF.2110"; transcript_id "AT2G30170.2"; exon_number "10"; FPKM "0.0000000000"; frac "0.000000"; conf_lo "0.000000"; conf_hi "0.117672"; cov "0.000000";
Chr2	Cufflinks	transcript	12881591	12881661	1	+	.	gene_id "AT2G30180"; transcript_id "AT2G30180.1"; FPKM "0.0000000000"; frac "0.000000"; conf_lo "0.000000"; conf_hi "0.000000"; cov "0.000000"; full_read_support "no";
Chr2	Cufflinks	exon	12881591	12881661	1	+	.	gene_id "AT2G30180"; transcript_id "AT2G30180.1"; exon_number "1"; FPKM "0.0000000000"; frac "0.000000"; conf_lo "0.000000"; conf_hi "0.000000"; cov "0.000000";
Chr2	Cufflinks	transcript	12882734	12882804	1	+	.	gene_id "AT2G30190"; transcript_id "AT2G30190.1"; FPKM "0.0000000000"; frac "0.000000"; conf_lo "0.000000"; conf_hi "0.000000"; cov "0.000000"; full_read_support "no";
Chr2	Cufflinks	exon	12882734	12882804	1	+	.	gene_id "AT2G30190"; transcript_id "AT2G30190.1"; exon_number "1"; FPKM "0.0000000000"; frac "0.000000"; conf_lo "0.000000"; conf_hi "0.000000"; cov "0.000000";
Chr2	Cufflinks	transcript	12882955	12885534	1000	-	.	gene_id "CUFF.2113"; transcript_id "AT2G30200.1"; FPKM "31.7603835478"; frac "1.000000"; conf_lo "29.102575"; conf_hi "34.418192"; cov "185.490095"; full_read_support "yes";
Chr2	Cufflinks	exon	12882955	12883224	1000	-	.	gene_id "CUFF.2113"; transcript_id "AT2G30200.1"; exon_number "1"; FPKM "31.7603835478"; frac "1.000000"; conf_lo "29.102575"; conf_hi "34.418192"; cov "185.490095";
Chr2	Cufflinks	exon	12883312	12883398	1000	-	.	gene_id "CUFF.2113"; transcript_id "AT2G30200.1"; exon_number "2"; FPKM "31.7603835478"; frac "1.000000"; conf_lo "29.102575"; conf_hi "34.418192"; cov "185.490095";
Chr2	Cufflinks	exon	12883485	12883661	1000	-	.	gene_id "CUFF.2113"; transcript_id "AT2G30200.1"; exon_number "3"; FPKM "31.7603835478"; frac "1.000000"; conf_lo "29.102575"; conf_hi "34.418192"; cov "185.490095";
Chr2	Cufflinks	exon	12883747	12883827	1000	-	.	gene_id "CUFF.2113"; transcript_id "AT2G30200.1"; exon_number "4"; FPKM "31.7603835478"; frac "1.000000"; conf_lo "29.102575"; conf_hi "34.418192"; cov "185.490095";
Chr2	Cufflinks	exon	12883912	12884049	1000	-	.	gene_id "CUFF.2113"; transcript_id "AT2G30200.1"; exon_number "5"; FPKM "31.7603835478"; frac "1.000000"; conf_lo "29.102575"; conf_hi "34.418192"; cov "185.490095";
Chr2	Cufflinks	exon	12884195	12884243	1000	-	.	gene_id "CUFF.2113"; transcript_id "AT2G30200.1"; exon_number "6"; FPKM "31.7603835478"; frac "1.000000"; conf_lo "29.102575"; conf_hi "34.418192"; cov "185.490095";
Chr2	Cufflinks	exon	12884411	12884553	1000	-	.	gene_id "CUFF.2113"; transcript_id "AT2G30200.1"; exon_number "7"; FPKM "31.7603835478"; frac "1.000000"; conf_lo "29.102575"; conf_hi "34.418192"; cov "185.490095";
Chr2	Cufflinks	exon	12884714	12884780	1000	-	.	gene_id "CUFF.2113"; transcript_id "AT2G30200.1"; exon_number "8"; FPKM "31.7603835478"; frac "1.000000"; conf_lo "29.102575"; conf_hi "34.418192"; cov "185.490095";
Chr2	Cufflinks	exon	12884858	12884943	1000	-	.	gene_id "CUFF.2113"; transcript_id "AT2G30200.1"; exon_number "9"; FPKM "31.7603835478"; frac "1.000000"; conf_lo "29.102575"; conf_hi "34.418192"; cov "185.490095";
Chr2	Cufflinks	exon	12885192	12885534	1000	-	.	gene_id "CUFF.2113"; transcript_id "AT2G30200.1"; exon_number "10"; FPKM "31.7603835478"; frac "1.000000"; conf_lo "29.102575"; conf_hi "34.418192"; cov "185.490095";
Chr2	Cufflinks	transcript	12882997	12885768	1	-	.	gene_id "CUFF.2113"; transcript_id "AT2G30200.2"; FPKM "0.0000000000"; frac "0.000000"; conf_lo "0.000000"; conf_hi "0.070535"; cov "0.000000"; full_read_support "yes";
Chr2	Cufflinks	exon	12882997	12883224	1	-	.	gene_id "CUFF.2113"; transcript_id "AT2G30200.2"; exon_number "1"; FPKM "0.0000000000"; frac "0.000000"; conf_lo "0.000000"; conf_hi "0.070535"; cov "0.000000";
Chr2	Cufflinks	exon	12883312	12883417	1	-	.	gene_id "CUFF.2113"; transcript_id "AT2G30200.2"; exon_number "2"; FPKM "0.0000000000"; frac "0.000000"; conf_lo "0.000000"; conf_hi "0.070535"; cov "0.000000";
Chr2	Cufflinks	exon	12883485	12883661	1	-	.	gene_id "CUFF.2113"; transcript_id "AT2G30200.2"; exon_number "3"; FPKM "0.0000000000"; frac "0.000000"; conf_lo "0.000000"; conf_hi "0.070535"; cov "0.000000";
Chr2	Cufflinks	exon	12883747	12883827	1	-	.	gene_id "CUFF.2113"; transcript_id "AT2G30200.2"; exon_number "4"; FPKM "0.0000000000"; frac "0.000000"; conf_lo "0.000000"; conf_hi "0.070535"; cov "0.000000";
Chr2	Cufflinks	exon	12883912	12884049	1	-	.	gene_id "CUFF.2113"; transcript_id "AT2G30200.2"; exon_number "5"; FPKM "0.0000000000"; frac "0.000000"; conf_lo "0.000000"; conf_hi "0.070535"; cov "0.000000";
Chr2	Cufflinks	exon	12884195	12884243	1	-	.	gene_id "CUFF.2113"; transcript_id "AT2G30200.2"; exon_number "6"; FPKM "0.0000000000"; frac "0.000000"; conf_lo "0.000000"; conf_hi "0.070535"; cov "0.000000";
Chr2	Cufflinks	exon	12884411	12884553	1	-	.	gene_id "CUFF.2113"; transcript_id "AT2G30200.2"; exon_number "7"; FPKM "0.0000000000"; frac "0.000000"; conf_lo "0.000000"; conf_hi "0.070535"; cov "0.000000";
Chr2	Cufflinks	exon	12884714	12884780	1	-	.	gene_id "CUFF.2113"; transcript_id "AT2G30200.2"; exon_number "8"; FPKM "0.0000000000"; frac "0.000000"; conf_lo "0.000000"; conf_hi "0.070535"; cov "0.000000";
Chr2	Cufflinks	exon	12884858	12884943	1	-	.	gene_id "CUFF.2113"; transcript_id "AT2G30200.2"; exon_number "9"; FPKM "0.0000000000"; frac "0.000000"; conf_lo "0.000000"; conf_hi "0.070535"; cov "0.000000";
Chr2	Cufflinks	exon	12885192	12885768	1	-	.	gene_id "CUFF.2113"; transcript_id "AT2G30200.2"; exon_number "10"; FPKM "0.0000000000"; frac "0.000000"; conf_lo "0.000000"; conf_hi "0.070535"; cov "0.000000";
Chr2	Cufflinks	transcript	12887446	12889874	1000	-	.	gene_id "CUFF.2114"; transcript_id "AT2G30210.1"; FPKM "2.0276469375"; frac "0.683896"; conf_lo "1.478324"; conf_hi "2.576970"; cov "11.834262"; full_read_support "yes";
Chr2	Cufflinks	exon	12887446	12887865	1000	-	.	gene_id "CUFF.2114"; transcript_id "AT2G30210.1"; exon_number "1"; FPKM "2.0276469375"; frac "0.683896"; conf_lo "1.478324"; conf_hi "2.576970"; cov "11.834262";
Chr2	Cufflinks	exon	12887979	12889064	1000	-	.	gene_id "CUFF.2114"; transcript_id "AT2G30210.1"; exon_number "2"; FPKM "2.0276469375"; frac "0.683896"; conf_lo "1.478324"; conf_hi "2.576970"; cov "11.834262";
Chr2	Cufflinks	exon	12889147	12889391	1000	-	.	gene_id "CUFF.2114"; transcript_id "AT2G30210.1"; exon_number "3"; FPKM "2.0276469375"; frac "0.683896"; conf_lo "1.478324"; conf_hi "2.576970"; cov "11.834262";
Chr2	Cufflinks	exon	12889483	12889634	1000	-	.	gene_id "CUFF.2114"; transcript_id "AT2G30210.1"; exon_number "4"; FPKM "2.0276469375"; frac "0.683896"; conf_lo "1.478324"; conf_hi "2.576970"; cov "11.834262";
Chr2	Cufflinks	exon	12889729	12889874	1000	-	.	gene_id "CUFF.2114"; transcript_id "AT2G30210.1"; exon_number "5"; FPKM "2.0276469375"; frac "0.683896"; conf_lo "1.478324"; conf_hi "2.576970"; cov "11.834262";
Chr2	Cufflinks	transcript	12887916	12889878	571	-	.	gene_id "CUFF.2114"; transcript_id "CUFF.2114.2"; FPKM "1.1578446739"; frac "0.316104"; conf_lo "0.641473"; conf_hi "1.674216"; cov "6.757704"; full_read_support "yes";
Chr2	Cufflinks	exon	12887916	12889064	571	-	.	gene_id "CUFF.2114"; transcript_id "CUFF.2114.2"; exon_number "1"; FPKM "1.1578446739"; frac "0.316104"; conf_lo "0.641473"; conf_hi "1.674216"; cov "6.757704";
Chr2	Cufflinks	exon	12889147	12889391	571	-	.	gene_id "CUFF.2114"; transcript_id "CUFF.2114.2"; exon_number "2"; FPKM "1.1578446739"; frac "0.316104"; conf_lo "0.641473"; conf_hi "1.674216"; cov "6.757704";
Chr2	Cufflinks	exon	12889483	12889634	571	-	.	gene_id "CUFF.2114"; transcript_id "CUFF.2114.2"; exon_number "3"; FPKM "1.1578446739"; frac "0.316104"; conf_lo "0.641473"; conf_hi "1.674216"; cov "6.757704";
Chr2	Cufflinks	exon	12889729	12889878	571	-	.	gene_id "CUFF.2114"; transcript_id "CUFF.2114.2"; exon_number "4"; FPKM "1.1578446739"; frac "0.316104"; conf_lo "0.641473"; conf_hi "1.674216"; cov "6.757704";
Chr2	Cufflinks	transcript	12891266	12892537	1	-	.	gene_id "CUFF.2115"; transcript_id "AT2G30220.1"; FPKM "0.0000000000"; frac "0.000000"; conf_lo "0.000000"; conf_hi "0.000000"; cov "0.000000"; full_read_support "no";
Chr2	Cufflinks	exon	12891266	12891459	1	-	.	gene_id "CUFF.2115"; transcript_id "AT2G30220.1"; exon_number "1"; FPKM "0.0000000000"; frac "0.000000"; conf_lo "0.000000"; conf_hi "0.000000"; cov "0.000000";
Chr2	Cufflinks	exon	12891555	12891813	1	-	.	gene_id "CUFF.2115"; transcript_id "AT2G30220.1"; exon_number "2"; FPKM "0.0000000000"; frac "0.000000"; conf_lo "0.000000"; conf_hi "0.000000"; cov "0.000000";
Chr2	Cufflinks	exon	12891914	12892537	1	-	.	gene_id "CUFF.2115"; transcript_id "AT2G30220.1"; exon_number "3"; FPKM "0.0000000000"; frac "0.000000"; conf_lo "0.000000"; conf_hi "0.000000"; cov "0.000000";
Chr2	Cufflinks	transcript	12897071	12897885	1000	+	.	gene_id "AT2G30230"; transcript_id "AT2G30230.1"; FPKM "31.5409380324"; frac "1.000000"; conf_lo "28.019442"; conf_hi "35.062435"; cov "184.024662"; full_read_support "yes";
Chr2	Cufflinks	exon	12897071	12897885	1000	+	.	gene_id "AT2G30230"; transcript_id "AT2G30230.1"; exon_number "1"; FPKM "31.5409380324"; frac "1.000000"; conf_lo "28.019442"; conf_hi "35.062435"; cov "184.024662";
Chr2	Cufflinks	transcript	12899907	12902779	1	-	.	gene_id "AT2G30240"; transcript_id "AT2G30240.1"; FPKM "0.0000000000"; frac "0.000000"; conf_lo "0.000000"; conf_hi "0.000000"; cov "0.000000"; full_read_support "no";
Chr2	Cufflinks	exon	12899907	12900743	1	-	.	gene_id "AT2G30240"; transcript_id "AT2G30240.1"; exon_number "1"; FPKM "0.0000000000"; frac "0.000000"; conf_lo "0.000000"; conf_hi "0.000000"; cov "0.000000";
Chr2	Cufflinks	exon	12900894	12901289	1	-	.	gene_id "AT2G30240"; transcript_id "AT2G30240.1"; exon_number "2"; FPKM "0.0000000000"; frac "0.000000"; conf_lo "0.000000"; conf_hi "0.000000"; cov "0.000000";
Chr2	Cufflinks	exon	12901434	12902438	1	-	.	gene_id "AT2G30240"; transcript_id "AT2G30240.1"; exon_number "3"; FPKM "0.0000000000"; frac "0.000000"; conf_lo "0.000000"; conf_hi "0.000000"; cov "0.000000";
Chr2	Cufflinks	exon	12902522	12902779	1	-	.	gene_id "AT2G30240"; transcript_id "AT2G30240.1"; exon_number "4"; FPKM "0.0000000000"; frac "0.000000"; conf_lo "0.000000"; conf_hi "0.000000"; cov "0.000000";
Chr2	Cufflinks	transcript	12903236	12905198	1000	-	.	gene_id "AT2G30250"; transcript_id "AT2G30250.1"; FPKM "14.9103596647"; frac "1.000000"; conf_lo "13.300336"; conf_hi "16.520383"; cov "87.002167"; full_read_support "yes";
Chr2	Cufflinks	exon	12903236	12903691	1000	-	.	gene_id "AT2G30250"; transcript_id "AT2G30250.1"; exon_number "1"; FPKM "14.9103596647"; frac "1.000000"; conf_lo "13.300336"; conf_hi "16.520383"; cov "87.002167";
Chr2	Cufflinks	exon	12903766	12903927	1000	-	.	gene_id "AT2G30250"; transcript_id "AT2G30250.1"; exon_number "2"; FPKM "14.9103596647"; frac "1.000000"; conf_lo "13.300336"; conf_hi "16.520383"; cov "87.002167";
Chr2	Cufflinks	exon	12904011	12904540	1000	-	.	gene_id "AT2G30250"; transcript_id "AT2G30250.1"; exon_number "3"; FPKM "14.9103596647"; frac "1.000000"; conf_lo "13.300336"; conf_hi "16.520383"; cov "87.002167";
Chr2	Cufflinks	exon	12904630	12904743	1000	-	.	gene_id "AT2G30250"; transcript_id "AT2G30250.1"; exon_number "4"; FPKM "14.9103596647"; frac "1.000000"; conf_lo "13.300336"; conf_hi "16.520383"; cov "87.002167";
Chr2	Cufflinks	exon	12904853	12905198	1000	-	.	gene_id "AT2G30250"; transcript_id "AT2G30250.1"; exon_number "5"; FPKM "14.9103596647"; frac "1.000000"; conf_lo "13.300336"; conf_hi "16.520383"; cov "87.002167";
Chr2	Cufflinks	transcript	12905394	12907567	208	-	.	gene_id "CUFF.2116"; transcript_id "CUFF.2116.1"; FPKM "4.2327280100"; frac "0.184941"; conf_lo "2.982250"; conf_hi "5.483206"; cov "24.712923"; full_read_support "yes";
Chr2	Cufflinks	exon	12905394	12905826	208	-	.	gene_id "CUFF.2116"; transcript_id "CUFF.2116.1"; exon_number "1"; FPKM "4.2327280100"; frac "0.184941"; conf_lo "2.982250"; conf_hi "5.483206"; cov "24.712923";
Chr2	Cufflinks	exon	12905954	12906042	208	-	.	gene_id "CUFF.2116"; transcript_id "CUFF.2116.1"; exon_number "2"; FPKM "4.2327280100"; frac "0.184941"; conf_lo "2.982250"; conf_hi "5.483206"; cov "24.712923";
Chr2	Cufflinks	exon	12906156	12906250	208	-	.	gene_id "CUFF.2116"; transcript_id "CUFF.2116.1"; exon_number "3"; FPKM "4.2327280100"; frac "0.184941"; conf_lo "2.982250"; conf_hi "5.483206"; cov "24.712923";
Chr2	Cufflinks	exon	12906851	12907022	208	-	.	gene_id "CUFF.2116"; transcript_id "CUFF.2116.1"; exon_number "4"; FPKM "4.2327280100"; frac "0.184941"; conf_lo "2.982250"; conf_hi "5.483206"; cov "24.712923";
Chr2	Cufflinks	exon	12907362	12907567	208	-	.	gene_id "CUFF.2116"; transcript_id "CUFF.2116.1"; exon_number "5"; FPKM "4.2327280100"; frac "0.184941"; conf_lo "2.982250"; conf_hi "5.483206"; cov "24.712923";
Chr2	Cufflinks	transcript	12905402	12907509	1000	-	.	gene_id "CUFF.2116"; transcript_id "AT2G30260.1"; FPKM "20.3352531791"; frac "0.815059"; conf_lo "17.679500"; conf_hi "22.991006"; cov "118.728051"; full_read_support "yes";
Chr2	Cufflinks	exon	12905402	12905826	1000	-	.	gene_id "CUFF.2116"; transcript_id "AT2G30260.1"; exon_number "1"; FPKM "20.3352531791"; frac "0.815059"; conf_lo "17.679500"; conf_hi "22.991006"; cov "118.728051";
Chr2	Cufflinks	exon	12905954	12906042	1000	-	.	gene_id "CUFF.2116"; transcript_id "AT2G30260.1"; exon_number "2"; FPKM "20.3352531791"; frac "0.815059"; conf_lo "17.679500"; conf_hi "22.991006"; cov "118.728051";
Chr2	Cufflinks	exon	12906156	12906249	1000	-	.	gene_id "CUFF.2116"; transcript_id "AT2G30260.1"; exon_number "3"; FPKM "20.3352531791"; frac "0.815059"; conf_lo "17.679500"; conf_hi "22.991006"; cov "118.728051";
Chr2	Cufflinks	exon	12906850	12907022	1000	-	.	gene_id "CUFF.2116"; transcript_id "AT2G30260.1"; exon_number "4"; FPKM "20.3352531791"; frac "0.815059"; conf_lo "17.679500"; conf_hi "22.991006"; cov "118.728051";
Chr2	Cufflinks	exon	12907362	12907509	1000	-	.	gene_id "CUFF.2116"; transcript_id "AT2G30260.1"; exon_number "5"; FPKM "20.3352531791"; frac "0.815059"; conf_lo "17.679500"; conf_hi "22.991006"; cov "118.728051";
Chr2	Cufflinks	transcript	12907841	12909261	1000	-	.	gene_id "CUFF.2117"; transcript_id "AT2G30270.1"; FPKM "7.8859988827"; frac "0.760405"; conf_lo "6.255734"; conf_hi "9.516264"; cov "46.032890"; full_read_support "yes";
Chr2	Cufflinks	exon	12907841	12908152	1000	-	.	gene_id "CUFF.2117"; transcript_id "AT2G30270.1"; exon_number "1"; FPKM "7.8859988827"; frac "0.760405"; conf_lo "6.255734"; conf_hi "9.516264"; cov "46.032890";
Chr2	Cufflinks	exon	12908445	12908645	1000	-	.	gene_id "CUFF.2117"; transcript_id "AT2G30270.1"; exon_number "2"; FPKM "7.8859988827"; frac "0.760405"; conf_lo "6.255734"; conf_hi "9.516264"; cov "46.032890";
Chr2	Cufflinks	exon	12908836	12909261	1000	-	.	gene_id "CUFF.2117"; transcript_id "AT2G30270.1"; exon_number "3"; FPKM "7.8859988827"; frac "0.760405"; conf_lo "6.255734"; conf_hi "9.516264"; cov "46.032890";
Chr2	Cufflinks	transcript	12907841	12909261	143	-	.	gene_id "CUFF.2117"; transcript_id "CUFF.2117.2"; FPKM "1.1293386329"; frac "0.108896"; conf_lo "0.384693"; conf_hi "1.873984"; cov "6.592281"; full_read_support "yes";
Chr2	Cufflinks	exon	12907841	12908153	143	-	.	gene_id "CUFF.2117"; transcript_id "CUFF.2117.2"; exon_number "1"; FPKM "1.1293386329"; frac "0.108896"; conf_lo "0.384693"; conf_hi "1.873984"; cov "6.592281";
Chr2	Cufflinks	exon	12908446	12908645	143	-	.	gene_id "CUFF.2117"; transcript_id "CUFF.2117.2"; exon_number "2"; FPKM "1.1293386329"; frac "0.108896"; conf_lo "0.384693"; conf_hi "1.873984"; cov "6.592281";
Chr2	Cufflinks	exon	12908836	12909261	143	-	.	gene_id "CUFF.2117"; transcript_id "CUFF.2117.2"; exon_number "3"; FPKM "1.1293386329"; frac "0.108896"; conf_lo "0.384693"; conf_hi "1.873984"; cov "6.592281";
Chr2	Cufflinks	transcript	12908211	12909261	192	-	.	gene_id "CUFF.2117"; transcript_id "CUFF.2117.3"; FPKM "1.5145885803"; frac "0.130699"; conf_lo "0.644525"; conf_hi "2.384652"; cov "8.841098"; full_read_support "yes";
Chr2	Cufflinks	exon	12908211	12908645	192	-	.	gene_id "CUFF.2117"; transcript_id "CUFF.2117.3"; exon_number "1"; FPKM "1.5145885803"; frac "0.130699"; conf_lo "0.644525"; conf_hi "2.384652"; cov "8.841098";
Chr2	Cufflinks	exon	12908836	12909261	192	-	.	gene_id "CUFF.2117"; transcript_id "CUFF.2117.3"; exon_number "2"; FPKM "1.5145885803"; frac "0.130699"; conf_lo "0.644525"; conf_hi "2.384652"; cov "8.841098";
Chr2	Cufflinks	transcript	12909593	12912340	1000	-	.	gene_id "CUFF.2118"; transcript_id "AT2G30280.1"; FPKM "5.4453679083"; frac "1.000000"; conf_lo "4.427703"; conf_hi "6.463033"; cov "31.773331"; full_read_support "yes";
Chr2	Cufflinks	exon	12909593	12910039	1000	-	.	gene_id "CUFF.2118"; transcript_id "AT2G30280.1"; exon_number "1"; FPKM "5.4453679083"; frac "1.000000"; conf_lo "4.427703"; conf_hi "6.463033"; cov "31.773331";
Chr2	Cufflinks	exon	12910362	12910435	1000	-	.	gene_id "CUFF.2118"; transcript_id "AT2G30280.1"; exon_number "2"; FPKM "5.4453679083"; frac "1.000000"; conf_lo "4.427703"; conf_hi "6.463033"; cov "31.773331";
Chr2	Cufflinks	exon	12910520	12910711	1000	-	.	gene_id "CUFF.2118"; transcript_id "AT2G30280.1"; exon_number "3"; FPKM "5.4453679083"; frac "1.000000"; conf_lo "4.427703"; conf_hi "6.463033"; cov "31.773331";
Chr2	Cufflinks	exon	12910816	12910949	1000	-	.	gene_id "CUFF.2118"; transcript_id "AT2G30280.1"; exon_number "4"; FPKM "5.4453679083"; frac "1.000000"; conf_lo "4.427703"; conf_hi "6.463033"; cov "31.773331";
Chr2	Cufflinks	exon	12911087	12911128	1000	-	.	gene_id "CUFF.2118"; transcript_id "AT2G30280.1"; exon_number "5"; FPKM "5.4453679083"; frac "1.000000"; conf_lo "4.427703"; conf_hi "6.463033"; cov "31.773331";
Chr2	Cufflinks	exon	12911228	12911302	1000	-	.	gene_id "CUFF.2118"; transcript_id "AT2G30280.1"; exon_number "6"; FPKM "5.4453679083"; frac "1.000000"; conf_lo "4.427703"; conf_hi "6.463033"; cov "31.773331";
Chr2	Cufflinks	exon	12911391	12911494	1000	-	.	gene_id "CUFF.2118"; transcript_id "AT2G30280.1"; exon_number "7"; FPKM "5.4453679083"; frac "1.000000"; conf_lo "4.427703"; conf_hi "6.463033"; cov "31.773331";
Chr2	Cufflinks	exon	12911583	12911663	1000	-	.	gene_id "CUFF.2118"; transcript_id "AT2G30280.1"; exon_number "8"; FPKM "5.4453679083"; frac "1.000000"; conf_lo "4.427703"; conf_hi "6.463033"; cov "31.773331";
Chr2	Cufflinks	exon	12911758	12911900	1000	-	.	gene_id "CUFF.2118"; transcript_id "AT2G30280.1"; exon_number "9"; FPKM "5.4453679083"; frac "1.000000"; conf_lo "4.427703"; conf_hi "6.463033"; cov "31.773331";
Chr2	Cufflinks	exon	12912277	12912340	1000	-	.	gene_id "CUFF.2118"; transcript_id "AT2G30280.1"; exon_number "10"; FPKM "5.4453679083"; frac "1.000000"; conf_lo "4.427703"; conf_hi "6.463033"; cov "31.773331";
Chr2	Cufflinks	transcript	12912519	12915912	1	-	.	gene_id "AT2G30290"; transcript_id "AT2G30290.2"; FPKM "0.0000000000"; frac "0.000000"; conf_lo "0.000000"; conf_hi "0.000000"; cov "0.000000"; full_read_support "no";
Chr2	Cufflinks	exon	12912519	12912620	1	-	.	gene_id "AT2G30290"; transcript_id "AT2G30290.2"; exon_number "1"; FPKM "0.0000000000"; frac "0.000000"; conf_lo "0.000000"; conf_hi "0.000000"; cov "0.000000";
Chr2	Cufflinks	exon	12912894	12912985	1	-	.	gene_id "AT2G30290"; transcript_id "AT2G30290.2"; exon_number "2"; FPKM "0.0000000000"; frac "0.000000"; conf_lo "0.000000"; conf_hi "0.000000"; cov "0.000000";
Chr2	Cufflinks	exon	12913077	12913183	1	-	.	gene_id "AT2G30290"; transcript_id "AT2G30290.2"; exon_number "3"; FPKM "0.0000000000"; frac "0.000000"; conf_lo "0.000000"; conf_hi "0.000000"; cov "0.000000";
Chr2	Cufflinks	exon	12913255	12913383	1	-	.	gene_id "AT2G30290"; transcript_id "AT2G30290.2"; exon_number "4"; FPKM "0.0000000000"; frac "0.000000"; conf_lo "0.000000"; conf_hi "0.000000"; cov "0.000000";
Chr2	Cufflinks	exon	12913459	12913525	1	-	.	gene_id "AT2G30290"; transcript_id "AT2G30290.2"; exon_number "5"; FPKM "0.0000000000"; frac "0.000000"; conf_lo "0.000000"; conf_hi "0.000000"; cov "0.000000";
Chr2	Cufflinks	exon	12913629	12913711	1	-	.	gene_id "AT2G30290"; transcript_id "AT2G30290.2"; exon_number "6"; FPKM "0.0000000000"; frac "0.000000"; conf_lo "0.000000"; conf_hi "0.000000"; cov "0.000000";
Chr2	Cufflinks	exon	12913798	12913879	1	-	.	gene_id "AT2G30290"; transcript_id "AT2G30290.2"; exon_number "7"; FPKM "0.0000000000"; frac "0.000000"; conf_lo "0.000000"; conf_hi "0.000000"; cov "0.000000";
Chr2	Cufflinks	exon	12913959	12914035	1	-	.	gene_id "AT2G30290"; transcript_id "AT2G30290.2"; exon_number "8"; FPKM "0.0000000000"; frac "0.000000"; conf_lo "0.000000"; conf_hi "0.000000"; cov "0.000000";
Chr2	Cufflinks	exon	12914122	12914205	1	-	.	gene_id "AT2G30290"; transcript_id "AT2G30290.2"; exon_number "9"; FPKM "0.0000000000"; frac "0.000000"; conf_lo "0.000000"; conf_hi "0.000000"; cov "0.000000";
Chr2	Cufflinks	exon	12914276	12914345	1	-	.	gene_id "AT2G30290"; transcript_id "AT2G30290.2"; exon_number "10"; FPKM "0.0000000000"; frac "0.000000"; conf_lo "0.000000"; conf_hi "0.000000"; cov "0.000000";
Chr2	Cufflinks	exon	12914435	12914523	1	-	.	gene_id "AT2G30290"; transcript_id "AT2G30290.2"; exon_number "11"; FPKM "0.0000000000"; frac "0.000000"; conf_lo "0.000000"; conf_hi "0.000000"; cov "0.000000";
Chr2	Cufflinks	exon	12914590	12914870	1	-	.	gene_id "AT2G30290"; transcript_id "AT2G30290.2"; exon_number "12"; FPKM "0.0000000000"; frac "0.000000"; conf_lo "0.000000"; conf_hi "0.000000"; cov "0.000000";
Chr2	Cufflinks	exon	12914947	12915358	1	-	.	gene_id "AT2G30290"; transcript_id "AT2G30290.2"; exon_number "13"; FPKM "0.0000000000"; frac "0.000000"; conf_lo "0.000000"; conf_hi "0.000000"; cov "0.000000";
Chr2	Cufflinks	exon	12915481	12915912	1	-	.	gene_id "AT2G30290"; transcript_id "AT2G30290.2"; exon_number "14"; FPKM "0.0000000000"; frac "0.000000"; conf_lo "0.000000"; conf_hi "0.000000"; cov "0.000000";
Chr2	Cufflinks	transcript	12912890	12915781	1	-	.	gene_id "AT2G30290"; transcript_id "AT2G30290.1"; FPKM "0.0000000000"; frac "0.000000"; conf_lo "0.000000"; conf_hi "0.000000"; cov "0.000000"; full_read_support "no";
Chr2	Cufflinks	exon	12912890	12912985	1	-	.	gene_id "AT2G30290"; transcript_id "AT2G30290.1"; exon_number "1"; FPKM "0.0000000000"; frac "0.000000"; conf_lo "0.000000"; conf_hi "0.000000"; cov "0.000000";
Chr2	Cufflinks	exon	12913077	12913183	1	-	.	gene_id "AT2G30290"; transcript_id "AT2G30290.1"; exon_number "2"; FPKM "0.0000000000"; frac "0.000000"; conf_lo "0.000000"; conf_hi "0.000000"; cov "0.000000";
Chr2	Cufflinks	exon	12913255	12913383	1	-	.	gene_id "AT2G30290"; transcript_id "AT2G30290.1"; exon_number "3"; FPKM "0.0000000000"; frac "0.000000"; conf_lo "0.000000"; conf_hi "0.000000"; cov "0.000000";
Chr2	Cufflinks	exon	12913459	12913525	1	-	.	gene_id "AT2G30290"; transcript_id "AT2G30290.1"; exon_number "4"; FPKM "0.0000000000"; frac "0.000000"; conf_lo "0.000000"; conf_hi "0.000000"; cov "0.000000";
Chr2	Cufflinks	exon	12913629	12913711	1	-	.	gene_id "AT2G30290"; transcript_id "AT2G30290.1"; exon_number "5"; FPKM "0.0000000000"; frac "0.000000"; conf_lo "0.000000"; conf_hi "0.000000"; cov "0.000000";
Chr2	Cufflinks	exon	12913798	12913879	1	-	.	gene_id "AT2G30290"; transcript_id "AT2G30290.1"; exon_number "6"; FPKM "0.0000000000"; frac "0.000000"; conf_lo "0.000000"; conf_hi "0.000000"; cov "0.000000";
Chr2	Cufflinks	exon	12913959	12914035	1	-	.	gene_id "AT2G30290"; transcript_id "AT2G30290.1"; exon_number "7"; FPKM "0.0000000000"; frac "0.000000"; conf_lo "0.000000"; conf_hi "0.000000"; cov "0.000000";
Chr2	Cufflinks	exon	12914122	12914205	1	-	.	gene_id "AT2G30290"; transcript_id "AT2G30290.1"; exon_number "8"; FPKM "0.0000000000"; frac "0.000000"; conf_lo "0.000000"; conf_hi "0.000000"; cov "0.000000";
Chr2	Cufflinks	exon	12914276	12914345	1	-	.	gene_id "AT2G30290"; transcript_id "AT2G30290.1"; exon_number "9"; FPKM "0.0000000000"; frac "0.000000"; conf_lo "0.000000"; conf_hi "0.000000"; cov "0.000000";
Chr2	Cufflinks	exon	12914435	12914523	1	-	.	gene_id "AT2G30290"; transcript_id "AT2G30290.1"; exon_number "10"; FPKM "0.0000000000"; frac "0.000000"; conf_lo "0.000000"; conf_hi "0.000000"; cov "0.000000";
Chr2	Cufflinks	exon	12914590	12914870	1	-	.	gene_id "AT2G30290"; transcript_id "AT2G30290.1"; exon_number "11"; FPKM "0.0000000000"; frac "0.000000"; conf_lo "0.000000"; conf_hi "0.000000"; cov "0.000000";
Chr2	Cufflinks	exon	12914947	12915358	1	-	.	gene_id "AT2G30290"; transcript_id "AT2G30290.1"; exon_number "12"; FPKM "0.0000000000"; frac "0.000000"; conf_lo "0.000000"; conf_hi "0.000000"; cov "0.000000";
Chr2	Cufflinks	exon	12915481	12915781	1	-	.	gene_id "AT2G30290"; transcript_id "AT2G30290.1"; exon_number "13"; FPKM "0.0000000000"; frac "0.000000"; conf_lo "0.000000"; conf_hi "0.000000"; cov "0.000000";
Chr2	Cufflinks	transcript	12919401	12921222	1	+	.	gene_id "AT2G30300"; transcript_id "AT2G30300.1"; FPKM "0.0000000000"; frac "0.000000"; conf_lo "0.000000"; conf_hi "0.000000"; cov "0.000000"; full_read_support "no";
Chr2	Cufflinks	exon	12919401	12919690	1	+	.	gene_id "AT2G30300"; transcript_id "AT2G30300.1"; exon_number "1"; FPKM "0.0000000000"; frac "0.000000"; conf_lo "0.000000"; conf_hi "0.000000"; cov "0.000000";
Chr2	Cufflinks	exon	12919745	12920527	1	+	.	gene_id "AT2G30300"; transcript_id "AT2G30300.1"; exon_number "2"; FPKM "0.0000000000"; frac "0.000000"; conf_lo "0.000000"; conf_hi "0.000000"; cov "0.000000";
Chr2	Cufflinks	exon	12920793	12921222	1	+	.	gene_id "AT2G30300"; transcript_id "AT2G30300.1"; exon_number "3"; FPKM "0.0000000000"; frac "0.000000"; conf_lo "0.000000"; conf_hi "0.000000"; cov "0.000000";
Chr2	Cufflinks	transcript	12923055	12924380	1	+	.	gene_id "AT2G30310"; transcript_id "AT2G30310.1"; FPKM "0.0000000000"; frac "0.000000"; conf_lo "0.000000"; conf_hi "0.000000"; cov "0.000000"; full_read_support "no";
Chr2	Cufflinks	exon	12923055	12923681	1	+	.	gene_id "AT2G30310"; transcript_id "AT2G30310.1"; exon_number "1"; FPKM "0.0000000000"; frac "0.000000"; conf_lo "0.000000"; conf_hi "0.000000"; cov "0.000000";
Chr2	Cufflinks	exon	12923825	12924083	1	+	.	gene_id "AT2G30310"; transcript_id "AT2G30310.1"; exon_number "2"; FPKM "0.0000000000"; frac "0.000000"; conf_lo "0.000000"; conf_hi "0.000000"; cov "0.000000";
Chr2	Cufflinks	exon	12924178	12924380	1	+	.	gene_id "AT2G30310"; transcript_id "AT2G30310.1"; exon_number "3"; FPKM "0.0000000000"; frac "0.000000"; conf_lo "0.000000"; conf_hi "0.000000"; cov "0.000000";
Chr2	Cufflinks	transcript	12925568	12927960	1000	-	.	gene_id "CUFF.2120"; transcript_id "CUFF.2120.1"; FPKM "2.0904905101"; frac "0.470757"; conf_lo "1.419552"; conf_hi "2.761429"; cov "12.193998"; full_read_support "yes";
Chr2	Cufflinks	exon	12925568	12926189	1000	-	.	gene_id "CUFF.2120"; transcript_id "CUFF.2120.1"; exon_number "1"; FPKM "2.0904905101"; frac "0.470757"; conf_lo "1.419552"; conf_hi "2.761429"; cov "12.193998";
Chr2	Cufflinks	exon	12926283	12926678	1000	-	.	gene_id "CUFF.2120"; transcript_id "CUFF.2120.1"; exon_number "2"; FPKM "2.0904905101"; frac "0.470757"; conf_lo "1.419552"; conf_hi "2.761429"; cov "12.193998";
Chr2	Cufflinks	exon	12926769	12926913	1000	-	.	gene_id "CUFF.2120"; transcript_id "CUFF.2120.1"; exon_number "3"; FPKM "2.0904905101"; frac "0.470757"; conf_lo "1.419552"; conf_hi "2.761429"; cov "12.193998";
Chr2	Cufflinks	exon	12927027	12927175	1000	-	.	gene_id "CUFF.2120"; transcript_id "CUFF.2120.1"; exon_number "4"; FPKM "2.0904905101"; frac "0.470757"; conf_lo "1.419552"; conf_hi "2.761429"; cov "12.193998";
Chr2	Cufflinks	exon	12927275	12927389	1000	-	.	gene_id "CUFF.2120"; transcript_id "CUFF.2120.1"; exon_number "5"; FPKM "2.0904905101"; frac "0.470757"; conf_lo "1.419552"; conf_hi "2.761429"; cov "12.193998";
Chr2	Cufflinks	exon	12927544	12927579	1000	-	.	gene_id "CUFF.2120"; transcript_id "CUFF.2120.1"; exon_number "6"; FPKM "2.0904905101"; frac "0.470757"; conf_lo "1.419552"; conf_hi "2.761429"; cov "12.193998";
Chr2	Cufflinks	exon	12927667	12927960	1000	-	.	gene_id "CUFF.2120"; transcript_id "CUFF.2120.1"; exon_number "7"; FPKM "2.0904905101"; frac "0.470757"; conf_lo "1.419552"; conf_hi "2.761429"; cov "12.193998";
Chr2	Cufflinks	transcript	12925568	12927960	412	-	.	gene_id "CUFF.2120"; transcript_id "CUFF.2120.2"; FPKM "0.8617774635"; frac "0.194063"; conf_lo "0.409035"; conf_hi "1.314520"; cov "5.026817"; full_read_support "yes";
Chr2	Cufflinks	exon	12925568	12926189	412	-	.	gene_id "CUFF.2120"; transcript_id "CUFF.2120.2"; exon_number "1"; FPKM "0.8617774635"; frac "0.194063"; conf_lo "0.409035"; conf_hi "1.314520"; cov "5.026817";
Chr2	Cufflinks	exon	12926283	12926678	412	-	.	gene_id "CUFF.2120"; transcript_id "CUFF.2120.2"; exon_number "2"; FPKM "0.8617774635"; frac "0.194063"; conf_lo "0.409035"; conf_hi "1.314520"; cov "5.026817";
Chr2	Cufflinks	exon	12926769	12926913	412	-	.	gene_id "CUFF.2120"; transcript_id "CUFF.2120.2"; exon_number "3"; FPKM "0.8617774635"; frac "0.194063"; conf_lo "0.409035"; conf_hi "1.314520"; cov "5.026817";
Chr2	Cufflinks	exon	12927027	12927176	412	-	.	gene_id "CUFF.2120"; transcript_id "CUFF.2120.2"; exon_number "4"; FPKM "0.8617774635"; frac "0.194063"; conf_lo "0.409035"; conf_hi "1.314520"; cov "5.026817";
Chr2	Cufflinks	exon	12927276	12927387	412	-	.	gene_id "CUFF.2120"; transcript_id "CUFF.2120.2"; exon_number "5"; FPKM "0.8617774635"; frac "0.194063"; conf_lo "0.409035"; conf_hi "1.314520"; cov "5.026817";
Chr2	Cufflinks	exon	12927542	12927577	412	-	.	gene_id "CUFF.2120"; transcript_id "CUFF.2120.2"; exon_number "6"; FPKM "0.8617774635"; frac "0.194063"; conf_lo "0.409035"; conf_hi "1.314520"; cov "5.026817";
Chr2	Cufflinks	exon	12927665	12927960	412	-	.	gene_id "CUFF.2120"; transcript_id "CUFF.2120.2"; exon_number "7"; FPKM "0.8617774635"; frac "0.194063"; conf_lo "0.409035"; conf_hi "1.314520"; cov "5.026817";
Chr2	Cufflinks	transcript	12925728	12927896	831	-	.	gene_id "CUFF.2120"; transcript_id "AT2G30320.1"; FPKM "1.7379214254"; frac "0.335180"; conf_lo "1.081611"; conf_hi "2.394232"; cov "10.137434"; full_read_support "yes";
Chr2	Cufflinks	exon	12925728	12926189	831	-	.	gene_id "CUFF.2120"; transcript_id "AT2G30320.1"; exon_number "1"; FPKM "1.7379214254"; frac "0.335180"; conf_lo "1.081611"; conf_hi "2.394232"; cov "10.137434";
Chr2	Cufflinks	exon	12926283	12926678	831	-	.	gene_id "CUFF.2120"; transcript_id "AT2G30320.1"; exon_number "2"; FPKM "1.7379214254"; frac "0.335180"; conf_lo "1.081611"; conf_hi "2.394232"; cov "10.137434";
Chr2	Cufflinks	exon	12926769	12926913	831	-	.	gene_id "CUFF.2120"; transcript_id "AT2G30320.1"; exon_number "3"; FPKM "1.7379214254"; frac "0.335180"; conf_lo "1.081611"; conf_hi "2.394232"; cov "10.137434";
Chr2	Cufflinks	exon	12927027	12927175	831	-	.	gene_id "CUFF.2120"; transcript_id "AT2G30320.1"; exon_number "4"; FPKM "1.7379214254"; frac "0.335180"; conf_lo "1.081611"; conf_hi "2.394232"; cov "10.137434";
Chr2	Cufflinks	exon	12927275	12927387	831	-	.	gene_id "CUFF.2120"; transcript_id "AT2G30320.1"; exon_number "5"; FPKM "1.7379214254"; frac "0.335180"; conf_lo "1.081611"; conf_hi "2.394232"; cov "10.137434";
Chr2	Cufflinks	exon	12927542	12927577	831	-	.	gene_id "CUFF.2120"; transcript_id "AT2G30320.1"; exon_number "6"; FPKM "1.7379214254"; frac "0.335180"; conf_lo "1.081611"; conf_hi "2.394232"; cov "10.137434";
Chr2	Cufflinks	exon	12927665	12927896	831	-	.	gene_id "CUFF.2120"; transcript_id "AT2G30320.1"; exon_number "7"; FPKM "1.7379214254"; frac "0.335180"; conf_lo "1.081611"; conf_hi "2.394232"; cov "10.137434";
Chr2	Cufflinks	transcript	12928767	12929737	1000	-	.	gene_id "CUFF.2121"; transcript_id "AT2G30330.1"; FPKM "10.2762083414"; frac "1.000000"; conf_lo "8.313378"; conf_hi "12.239039"; cov "59.964250"; full_read_support "yes";
Chr2	Cufflinks	exon	12928767	12929140	1000	-	.	gene_id "CUFF.2121"; transcript_id "AT2G30330.1"; exon_number "1"; FPKM "10.2762083414"; frac "1.000000"; conf_lo "8.313378"; conf_hi "12.239039"; cov "59.964250";
Chr2	Cufflinks	exon	12929235	12929440	1000	-	.	gene_id "CUFF.2121"; transcript_id "AT2G30330.1"; exon_number "2"; FPKM "10.2762083414"; frac "1.000000"; conf_lo "8.313378"; conf_hi "12.239039"; cov "59.964250";
Chr2	Cufflinks	exon	12929532	12929737	1000	-	.	gene_id "CUFF.2121"; transcript_id "AT2G30330.1"; exon_number "3"; FPKM "10.2762083414"; frac "1.000000"; conf_lo "8.313378"; conf_hi "12.239039"; cov "59.964250";
Chr2	Cufflinks	transcript	12931219	12932582	1000	-	.	gene_id "CUFF.2122"; transcript_id "AT2G30340.1"; FPKM "1.1107063256"; frac "1.000000"; conf_lo "0.538261"; conf_hi "1.683151"; cov "6.460779"; full_read_support "no";
Chr2	Cufflinks	exon	12931219	12931818	1000	-	.	gene_id "CUFF.2122"; transcript_id "AT2G30340.1"; exon_number "1"; FPKM "1.1107063256"; frac "1.000000"; conf_lo "0.538261"; conf_hi "1.683151"; cov "6.460779";
Chr2	Cufflinks	exon	12932157	12932436	1000	-	.	gene_id "CUFF.2122"; transcript_id "AT2G30340.1"; exon_number "2"; FPKM "1.1107063256"; frac "1.000000"; conf_lo "0.538261"; conf_hi "1.683151"; cov "6.460779";
Chr2	Cufflinks	exon	12932527	12932582	1000	-	.	gene_id "CUFF.2122"; transcript_id "AT2G30340.1"; exon_number "3"; FPKM "1.1107063256"; frac "1.000000"; conf_lo "0.538261"; conf_hi "1.683151"; cov "6.460779";
Chr2	Cufflinks	transcript	12934150	12935773	1000	-	.	gene_id "CUFF.2123"; transcript_id "AT2G30350.2"; FPKM "5.0236445214"; frac "0.713848"; conf_lo "3.855264"; conf_hi "6.192025"; cov "29.298471"; full_read_support "yes";
Chr2	Cufflinks	exon	12934150	12934930	1000	-	.	gene_id "CUFF.2123"; transcript_id "AT2G30350.2"; exon_number "1"; FPKM "5.0236445214"; frac "0.713848"; conf_lo "3.855264"; conf_hi "6.192025"; cov "29.298471";
Chr2	Cufflinks	exon	12935015	12935148	1000	-	.	gene_id "CUFF.2123"; transcript_id "AT2G30350.2"; exon_number "2"; FPKM "5.0236445214"; frac "0.713848"; conf_lo "3.855264"; conf_hi "6.192025"; cov "29.298471";
Chr2	Cufflinks	exon	12935271	12935409	1000	-	.	gene_id "CUFF.2123"; transcript_id "AT2G30350.2"; exon_number "3"; FPKM "5.0236445214"; frac "0.713848"; conf_lo "3.855264"; conf_hi "6.192025"; cov "29.298471";
Chr2	Cufflinks	exon	12935603	12935773	1000	-	.	gene_id "CUFF.2123"; transcript_id "AT2G30350.2"; exon_number "4"; FPKM "5.0236445214"; frac "0.713848"; conf_lo "3.855264"; conf_hi "6.192025"; cov "29.298471";
Chr2	Cufflinks	transcript	12934154	12935773	1	-	.	gene_id "CUFF.2123"; transcript_id "AT2G30350.1"; FPKM "0.0000000000"; frac "0.000000"; conf_lo "0.000000"; conf_hi "0.089547"; cov "0.000000"; full_read_support "no";
Chr2	Cufflinks	exon	12934154	12934930	1	-	.	gene_id "CUFF.2123"; transcript_id "AT2G30350.1"; exon_number "1"; FPKM "0.0000000000"; frac "0.000000"; conf_lo "0.000000"; conf_hi "0.089547"; cov "0.000000";
Chr2	Cufflinks	exon	12935015	12935409	1	-	.	gene_id "CUFF.2123"; transcript_id "AT2G30350.1"; exon_number "2"; FPKM "0.0000000000"; frac "0.000000"; conf_lo "0.000000"; conf_hi "0.089547"; cov "0.000000";
Chr2	Cufflinks	exon	12935603	12935773	1	-	.	gene_id "CUFF.2123"; transcript_id "AT2G30350.1"; exon_number "3"; FPKM "0.0000000000"; frac "0.000000"; conf_lo "0.000000"; conf_hi "0.089547"; cov "0.000000";
Chr2	Cufflinks	transcript	12934215	12935780	424	-	.	gene_id "CUFF.2123"; transcript_id "CUFF.2123.3"; FPKM "2.1341343649"; frac "0.286152"; conf_lo "1.236495"; conf_hi "3.031774"; cov "12.446516"; full_read_support "yes";
Chr2	Cufflinks	exon	12934215	12934930	424	-	.	gene_id "CUFF.2123"; transcript_id "CUFF.2123.3"; exon_number "1"; FPKM "2.1341343649"; frac "0.286152"; conf_lo "1.236495"; conf_hi "3.031774"; cov "12.446516";
Chr2	Cufflinks	exon	12935015	12935149	424	-	.	gene_id "CUFF.2123"; transcript_id "CUFF.2123.3"; exon_number "2"; FPKM "2.1341343649"; frac "0.286152"; conf_lo "1.236495"; conf_hi "3.031774"; cov "12.446516";
Chr2	Cufflinks	exon	12935272	12935409	424	-	.	gene_id "CUFF.2123"; transcript_id "CUFF.2123.3"; exon_number "3"; FPKM "2.1341343649"; frac "0.286152"; conf_lo "1.236495"; conf_hi "3.031774"; cov "12.446516";
Chr2	Cufflinks	exon	12935603	12935780	424	-	.	gene_id "CUFF.2123"; transcript_id "CUFF.2123.3"; exon_number "4"; FPKM "2.1341343649"; frac "0.286152"; conf_lo "1.236495"; conf_hi "3.031774"; cov "12.446516";
Chr2	Cufflinks	transcript	12936979	12938834	1000	-	.	gene_id "AT2G30360"; transcript_id "AT2G30360.1"; FPKM "2.9075716875"; frac "1.000000"; conf_lo "2.288939"; conf_hi "3.526204"; cov "16.982200"; full_read_support "yes";
Chr2	Cufflinks	exon	12936979	12938834	1000	-	.	gene_id "AT2G30360"; transcript_id "AT2G30360.1"; exon_number "1"; FPKM "2.9075716875"; frac "1.000000"; conf_lo "2.288939"; conf_hi "3.526204"; cov "16.982200";
Chr2	Cufflinks	transcript	12937351	12939638	1	+	.	gene_id "AT2G30362"; transcript_id "AT2G30362.1"; FPKM "0.0000000000"; frac "0.000000"; conf_lo "0.000000"; conf_hi "0.078042"; cov "0.000000"; full_read_support "no";
Chr2	Cufflinks	exon	12937351	12938667	1	+	.	gene_id "AT2G30362"; transcript_id "AT2G30362.1"; exon_number "1"; FPKM "0.0000000000"; frac "0.000000"; conf_lo "0.000000"; conf_hi "0.078042"; cov "0.000000";
Chr2	Cufflinks	exon	12939444	12939638	1	+	.	gene_id "AT2G30362"; transcript_id "AT2G30362.1"; exon_number "2"; FPKM "0.0000000000"; frac "0.000000"; conf_lo "0.000000"; conf_hi "0.078042"; cov "0.000000";
Chr2	Cufflinks	transcript	12940455	12942409	1000	-	.	gene_id "CUFF.2124"; transcript_id "AT2G30370.2"; FPKM "0.9648249292"; frac "1.000000"; conf_lo "0.385037"; conf_hi "1.544613"; cov "5.639235"; full_read_support "yes";
Chr2	Cufflinks	exon	12940455	12940822	1000	-	.	gene_id "CUFF.2124"; transcript_id "AT2G30370.2"; exon_number "1"; FPKM "0.9648249292"; frac "1.000000"; conf_lo "0.385037"; conf_hi "1.544613"; cov "5.639235";
Chr2	Cufflinks	exon	12941808	12941854	1000	-	.	gene_id "CUFF.2124"; transcript_id "AT2G30370.2"; exon_number "2"; FPKM "0.9648249292"; frac "1.000000"; conf_lo "0.385037"; conf_hi "1.544613"; cov "5.639235";
Chr2	Cufflinks	exon	12941990	12942409	1000	-	.	gene_id "CUFF.2124"; transcript_id "AT2G30370.2"; exon_number "3"; FPKM "0.9648249292"; frac "1.000000"; conf_lo "0.385037"; conf_hi "1.544613"; cov "5.639235";
Chr2	Cufflinks	transcript	12940455	12942409	1	-	.	gene_id "CUFF.2124"; transcript_id "AT2G30370.1"; FPKM "0.0000000000"; frac "0.000000"; conf_lo "0.000000"; conf_hi "0.119313"; cov "0.000000"; full_read_support "no";
Chr2	Cufflinks	exon	12940455	12940822	1	-	.	gene_id "CUFF.2124"; transcript_id "AT2G30370.1"; exon_number "1"; FPKM "0.0000000000"; frac "0.000000"; conf_lo "0.000000"; conf_hi "0.119313"; cov "0.000000";
Chr2	Cufflinks	exon	12941276	12941451	1	-	.	gene_id "CUFF.2124"; transcript_id "AT2G30370.1"; exon_number "2"; FPKM "0.0000000000"; frac "0.000000"; conf_lo "0.000000"; conf_hi "0.119313"; cov "0.000000";
Chr2	Cufflinks	exon	12941762	12941854	1	-	.	gene_id "CUFF.2124"; transcript_id "AT2G30370.1"; exon_number "3"; FPKM "0.0000000000"; frac "0.000000"; conf_lo "0.000000"; conf_hi "0.119313"; cov "0.000000";
Chr2	Cufflinks	exon	12941990	12942409	1	-	.	gene_id "CUFF.2124"; transcript_id "AT2G30370.1"; exon_number "4"; FPKM "0.0000000000"; frac "0.000000"; conf_lo "0.000000"; conf_hi "0.119313"; cov "0.000000";
Chr2	Cufflinks	transcript	12948284	12950573	1000	+	.	gene_id "CUFF.2125"; transcript_id "AT2G30380.1"; FPKM "0.1882353815"; frac "1.000000"; conf_lo "0.001731"; conf_hi "0.374739"; cov "1.100203"; full_read_support "no";
Chr2	Cufflinks	exon	12948284	12949253	1000	+	.	gene_id "CUFF.2125"; transcript_id "AT2G30380.1"; exon_number "1"; FPKM "0.1882353815"; frac "1.000000"; conf_lo "0.001731"; conf_hi "0.374739"; cov "1.100203";
Chr2	Cufflinks	exon	12949984	12950573	1000	+	.	gene_id "CUFF.2125"; transcript_id "AT2G30380.1"; exon_number "2"; FPKM "0.1882353815"; frac "1.000000"; conf_lo "0.001731"; conf_hi "0.374739"; cov "1.100203";
Chr2	Cufflinks	transcript	11746720	11748051	1000	+	.	gene_id "CUFF.2079"; transcript_id "AT2G27480.1"; FPKM "2.5033604404"; frac "0.126568"; conf_lo "1.656665"; conf_hi "3.350056"; cov "14.613144"; full_read_support "yes";
Chr2	Cufflinks	exon	11746720	11747144	1000	+	.	gene_id "CUFF.2079"; transcript_id "AT2G27480.1"; exon_number "1"; FPKM "2.5033604404"; frac "0.126568"; conf_lo "1.656665"; conf_hi "3.350056"; cov "14.613144";
Chr2	Cufflinks	exon	11747238	11747284	1000	+	.	gene_id "CUFF.2079"; transcript_id "AT2G27480.1"; exon_number "2"; FPKM "2.5033604404"; frac "0.126568"; conf_lo "1.656665"; conf_hi "3.350056"; cov "14.613144";
Chr2	Cufflinks	exon	11747393	11747568	1000	+	.	gene_id "CUFF.2079"; transcript_id "AT2G27480.1"; exon_number "3"; FPKM "2.5033604404"; frac "0.126568"; conf_lo "1.656665"; conf_hi "3.350056"; cov "14.613144";
Chr2	Cufflinks	exon	11747659	11747677	1000	+	.	gene_id "CUFF.2079"; transcript_id "AT2G27480.1"; exon_number "4"; FPKM "2.5033604404"; frac "0.126568"; conf_lo "1.656665"; conf_hi "3.350056"; cov "14.613144";
Chr2	Cufflinks	exon	11747775	11748051	1000	+	.	gene_id "CUFF.2079"; transcript_id "AT2G27480.1"; exon_number "5"; FPKM "2.5033604404"; frac "0.126568"; conf_lo "1.656665"; conf_hi "3.350056"; cov "14.613144";
Chr2	Cufflinks	transcript	11974663	11976600	1000	+	.	gene_id "CUFF.2080"; transcript_id "AT2G28100.1"; FPKM "5.1201150445"; frac "0.545663"; conf_lo "4.268014"; conf_hi "5.972216"; cov "29.888217"; full_read_support "yes";
Chr2	Cufflinks	exon	11974663	11975344	1000	+	.	gene_id "CUFF.2080"; transcript_id "AT2G28100.1"; exon_number "1"; FPKM "5.1201150445"; frac "0.545663"; conf_lo "4.268014"; conf_hi "5.972216"; cov "29.888217";
Chr2	Cufflinks	exon	11975425	11975661	1000	+	.	gene_id "CUFF.2080"; transcript_id "AT2G28100.1"; exon_number "2"; FPKM "5.1201150445"; frac "0.545663"; conf_lo "4.268014"; conf_hi "5.972216"; cov "29.888217";
Chr2	Cufflinks	exon	11975748	11976600	1000	+	.	gene_id "CUFF.2080"; transcript_id "AT2G28100.1"; exon_number "3"; FPKM "5.1201150445"; frac "0.545663"; conf_lo "4.268014"; conf_hi "5.972216"; cov "29.888217";
Chr2	Cufflinks	transcript	11976303	11977913	1	+	.	gene_id "CUFF.2080"; transcript_id "AT2G28105.1"; FPKM "0.0000000000"; frac "0.000000"; conf_lo "0.000000"; conf_hi "0.127303"; cov "0.000000"; full_read_support "no";
Chr2	Cufflinks	exon	11976303	11976581	1	+	.	gene_id "CUFF.2080"; transcript_id "AT2G28105.1"; exon_number "1"; FPKM "0.0000000000"; frac "0.000000"; conf_lo "0.000000"; conf_hi "0.127303"; cov "0.000000";
Chr2	Cufflinks	exon	11976741	11976940	1	+	.	gene_id "CUFF.2080"; transcript_id "AT2G28105.1"; exon_number "2"; FPKM "0.0000000000"; frac "0.000000"; conf_lo "0.000000"; conf_hi "0.127303"; cov "0.000000";
Chr2	Cufflinks	exon	11977306	11977426	1	+	.	gene_id "CUFF.2080"; transcript_id "AT2G28105.1"; exon_number "3"; FPKM "0.0000000000"; frac "0.000000"; conf_lo "0.000000"; conf_hi "0.127303"; cov "0.000000";
Chr2	Cufflinks	exon	11977511	11977913	1	+	.	gene_id "CUFF.2080"; transcript_id "AT2G28105.1"; exon_number "4"; FPKM "0.0000000000"; frac "0.000000"; conf_lo "0.000000"; conf_hi "0.127303"; cov "0.000000";
Chr2	Cufflinks	transcript	11748015	11750181	684	-	.	gene_id "CUFF.2082"; transcript_id "AT2G27490.2"; FPKM "2.2985771096"; frac "0.136429"; conf_lo "1.355285"; conf_hi "3.241869"; cov "13.417740"; full_read_support "yes";
Chr2	Cufflinks	exon	11748015	11748531	684	-	.	gene_id "CUFF.2082"; transcript_id "AT2G27490.2"; exon_number "1"; FPKM "2.2985771096"; frac "0.136429"; conf_lo "1.355285"; conf_hi "3.241869"; cov "13.417740";
Chr2	Cufflinks	exon	11748608	11748753	684	-	.	gene_id "CUFF.2082"; transcript_id "AT2G27490.2"; exon_number "2"; FPKM "2.2985771096"; frac "0.136429"; conf_lo "1.355285"; conf_hi "3.241869"; cov "13.417740";
Chr2	Cufflinks	exon	11748902	11749091	684	-	.	gene_id "CUFF.2082"; transcript_id "AT2G27490.2"; exon_number "3"; FPKM "2.2985771096"; frac "0.136429"; conf_lo "1.355285"; conf_hi "3.241869"; cov "13.417740";
Chr2	Cufflinks	exon	11749961	11750181	684	-	.	gene_id "CUFF.2082"; transcript_id "AT2G27490.2"; exon_number "4"; FPKM "2.2985771096"; frac "0.136429"; conf_lo "1.355285"; conf_hi "3.241869"; cov "13.417740";
Chr2	Cufflinks	transcript	11748015	11750182	1	-	.	gene_id "CUFF.2082"; transcript_id "AT2G27490.1"; FPKM "0.0000000000"; frac "0.000000"; conf_lo "0.000000"; conf_hi "0.118761"; cov "0.000000"; full_read_support "yes";
Chr2	Cufflinks	exon	11748015	11748531	1	-	.	gene_id "CUFF.2082"; transcript_id "AT2G27490.1"; exon_number "1"; FPKM "0.0000000000"; frac "0.000000"; conf_lo "0.000000"; conf_hi "0.118761"; cov "0.000000";
Chr2	Cufflinks	exon	11748608	11748753	1	-	.	gene_id "CUFF.2082"; transcript_id "AT2G27490.1"; exon_number "2"; FPKM "0.0000000000"; frac "0.000000"; conf_lo "0.000000"; conf_hi "0.118761"; cov "0.000000";
Chr2	Cufflinks	exon	11748902	11749091	1	-	.	gene_id "CUFF.2082"; transcript_id "AT2G27490.1"; exon_number "3"; FPKM "0.0000000000"; frac "0.000000"; conf_lo "0.000000"; conf_hi "0.118761"; cov "0.000000";
Chr2	Cufflinks	exon	11749975	11750182	1	-	.	gene_id "CUFF.2082"; transcript_id "AT2G27490.1"; exon_number "4"; FPKM "0.0000000000"; frac "0.000000"; conf_lo "0.000000"; conf_hi "0.118761"; cov "0.000000";
Chr2	Cufflinks	transcript	11748067	11976259	1000	-	.	gene_id "CUFF.2082"; transcript_id "CUFF.2082.3"; FPKM "3.3576640923"; frac "0.191340"; conf_lo "2.260904"; conf_hi "4.454424"; cov "19.600066"; full_read_support "yes";
Chr2	Cufflinks	exon	11748067	11748531	1000	-	.	gene_id "CUFF.2082"; transcript_id "CUFF.2082.3"; exon_number "1"; FPKM "3.3576640923"; frac "0.191340"; conf_lo "2.260904"; conf_hi "4.454424"; cov "19.600066";
Chr2	Cufflinks	exon	11748608	11748753	1000	-	.	gene_id "CUFF.2082"; transcript_id "CUFF.2082.3"; exon_number "2"; FPKM "3.3576640923"; frac "0.191340"; conf_lo "2.260904"; conf_hi "4.454424"; cov "19.600066";
Chr2	Cufflinks	exon	11748902	11749091	1000	-	.	gene_id "CUFF.2082"; transcript_id "CUFF.2082.3"; exon_number "3"; FPKM "3.3576640923"; frac "0.191340"; conf_lo "2.260904"; conf_hi "4.454424"; cov "19.600066";
Chr2	Cufflinks	exon	11749961	11750188	1000	-	.	gene_id "CUFF.2082"; transcript_id "CUFF.2082.3"; exon_number "4"; FPKM "3.3576640923"; frac "0.191340"; conf_lo "2.260904"; conf_hi "4.454424"; cov "19.600066";
Chr2	Cufflinks	exon	11976250	11976259	1000	-	.	gene_id "CUFF.2082"; transcript_id "CUFF.2082.3"; exon_number "5"; FPKM "3.3576640923"; frac "0.191340"; conf_lo "2.260904"; conf_hi "4.454424"; cov "19.600066";
Chr2	Cufflinks	transcript	11749337	11749737	1000	-	.	gene_id "CUFF.2083"; transcript_id "CUFF.2083.1"; FPKM "4.5165257739"; frac "1.000000"; conf_lo "2.386008"; conf_hi "6.647043"; cov "26.378757"; full_read_support "yes";
Chr2	Cufflinks	exon	11749337	11749737	1000	-	.	gene_id "CUFF.2083"; transcript_id "CUFF.2083.1"; exon_number "1"; FPKM "4.5165257739"; frac "1.000000"; conf_lo "2.386008"; conf_hi "6.647043"; cov "26.378757";
Chr2	Cufflinks	transcript	11752170	11754028	1000	-	.	gene_id "CUFF.2084"; transcript_id "AT2G27500.1"; FPKM "11.1303788626"; frac "1.000000"; conf_lo "9.741009"; conf_hi "12.519748"; cov "64.969867"; full_read_support "yes";
Chr2	Cufflinks	exon	11752170	11752447	1000	-	.	gene_id "CUFF.2084"; transcript_id "AT2G27500.1"; exon_number "1"; FPKM "11.1303788626"; frac "1.000000"; conf_lo "9.741009"; conf_hi "12.519748"; cov "64.969867";
Chr2	Cufflinks	exon	11752654	11753684	1000	-	.	gene_id "CUFF.2084"; transcript_id "AT2G27500.1"; exon_number "2"; FPKM "11.1303788626"; frac "1.000000"; conf_lo "9.741009"; conf_hi "12.519748"; cov "64.969867";
Chr2	Cufflinks	exon	11753781	11754028	1000	-	.	gene_id "CUFF.2084"; transcript_id "AT2G27500.1"; exon_number "3"; FPKM "11.1303788626"; frac "1.000000"; conf_lo "9.741009"; conf_hi "12.519748"; cov "64.969867";
Chr2	Cufflinks	transcript	11752170	11753767	1	-	.	gene_id "CUFF.2084"; transcript_id "AT2G27500.3"; FPKM "0.0000000000"; frac "0.000000"; conf_lo "0.000000"; conf_hi "0.085876"; cov "0.000000"; full_read_support "yes";
Chr2	Cufflinks	exon	11752170	11752447	1	-	.	gene_id "CUFF.2084"; transcript_id "AT2G27500.3"; exon_number "1"; FPKM "0.0000000000"; frac "0.000000"; conf_lo "0.000000"; conf_hi "0.085876"; cov "0.000000";
Chr2	Cufflinks	exon	11752654	11753767	1	-	.	gene_id "CUFF.2084"; transcript_id "AT2G27500.3"; exon_number "2"; FPKM "0.0000000000"; frac "0.000000"; conf_lo "0.000000"; conf_hi "0.085876"; cov "0.000000";
Chr2	Cufflinks	transcript	11752274	11754028	1	-	.	gene_id "CUFF.2084"; transcript_id "AT2G27500.2"; FPKM "0.0000000000"; frac "0.000000"; conf_lo "0.000000"; conf_hi "0.070197"; cov "0.000000"; full_read_support "yes";
Chr2	Cufflinks	exon	11752274	11753684	1	-	.	gene_id "CUFF.2084"; transcript_id "AT2G27500.2"; exon_number "1"; FPKM "0.0000000000"; frac "0.000000"; conf_lo "0.000000"; conf_hi "0.070197"; cov "0.000000";
Chr2	Cufflinks	exon	11753781	11754028	1	-	.	gene_id "CUFF.2084"; transcript_id "AT2G27500.2"; exon_number "2"; FPKM "0.0000000000"; frac "0.000000"; conf_lo "0.000000"; conf_hi "0.070197"; cov "0.000000";
Chr2	Cufflinks	transcript	11756566	11757829	1000	+	.	gene_id "AT2G27505"; transcript_id "AT2G27505.1"; FPKM "0.1166023258"; frac "1.000000"; conf_lo "0.000000"; conf_hi "0.281733"; cov "0.676977"; full_read_support "no";
Chr2	Cufflinks	exon	11756566	11756951	1000	+	.	gene_id "AT2G27505"; transcript_id "AT2G27505.1"; exon_number "1"; FPKM "0.1166023258"; frac "1.000000"; conf_lo "0.000000"; conf_hi "0.281733"; cov "0.676977";
Chr2	Cufflinks	exon	11757018	11757387	1000	+	.	gene_id "AT2G27505"; transcript_id "AT2G27505.1"; exon_number "2"; FPKM "0.1166023258"; frac "1.000000"; conf_lo "0.000000"; conf_hi "0.281733"; cov "0.676977";
Chr2	Cufflinks	exon	11757509	11757829	1000	+	.	gene_id "AT2G27505"; transcript_id "AT2G27505.1"; exon_number "3"; FPKM "0.1166023258"; frac "1.000000"; conf_lo "0.000000"; conf_hi "0.281733"; cov "0.676977";
Chr2	Cufflinks	transcript	11758079	11759476	1000	-	.	gene_id "AT2G27510"; transcript_id "AT2G27510.1"; FPKM "54.3308785166"; frac "1.000000"; conf_lo "49.287108"; conf_hi "59.374649"; cov "317.069198"; full_read_support "yes";
Chr2	Cufflinks	exon	11758079	11758761	1000	-	.	gene_id "AT2G27510"; transcript_id "AT2G27510.1"; exon_number "1"; FPKM "54.3308785166"; frac "1.000000"; conf_lo "49.287108"; conf_hi "59.374649"; cov "317.069198";
Chr2	Cufflinks	exon	11759406	11759476	1000	-	.	gene_id "AT2G27510"; transcript_id "AT2G27510.1"; exon_number "2"; FPKM "54.3308785166"; frac "1.000000"; conf_lo "49.287108"; conf_hi "59.374649"; cov "317.069198";
Chr2	Cufflinks	transcript	11762061	11763104	1	+	.	gene_id "AT2G27520"; transcript_id "AT2G27520.1"; FPKM "0.0000000000"; frac "0.000000"; conf_lo "0.000000"; conf_hi "0.000000"; cov "0.000000"; full_read_support "no";
Chr2	Cufflinks	exon	11762061	11763104	1	+	.	gene_id "AT2G27520"; transcript_id "AT2G27520.1"; exon_number "1"; FPKM "0.0000000000"; frac "0.000000"; conf_lo "0.000000"; conf_hi "0.000000"; cov "0.000000";
Chr2	Cufflinks	transcript	11763217	11764845	1000	-	.	gene_id "CUFF.2090"; transcript_id "AT2G27530.1"; FPKM "304.7707340302"; frac "1.000000"; conf_lo "289.327414"; conf_hi "320.214054"; cov "1780.250726"; full_read_support "yes";
Chr2	Cufflinks	exon	11763217	11763496	1000	-	.	gene_id "CUFF.2090"; transcript_id "AT2G27530.1"; exon_number "1"; FPKM "304.7707340302"; frac "1.000000"; conf_lo "289.327414"; conf_hi "320.214054"; cov "1780.250726";
Chr2	Cufflinks	exon	11763586	11763791	1000	-	.	gene_id "CUFF.2090"; transcript_id "AT2G27530.1"; exon_number "2"; FPKM "304.7707340302"; frac "1.000000"; conf_lo "289.327414"; conf_hi "320.214054"; cov "1780.250726";
Chr2	Cufflinks	exon	11763898	11764063	1000	-	.	gene_id "CUFF.2090"; transcript_id "AT2G27530.1"; exon_number "3"; FPKM "304.7707340302"; frac "1.000000"; conf_lo "289.327414"; conf_hi "320.214054"; cov "1780.250726";
Chr2	Cufflinks	exon	11764149	11764368	1000	-	.	gene_id "CUFF.2090"; transcript_id "AT2G27530.1"; exon_number "4"; FPKM "304.7707340302"; frac "1.000000"; conf_lo "289.327414"; conf_hi "320.214054"; cov "1780.250726";
Chr2	Cufflinks	exon	11764566	11764604	1000	-	.	gene_id "CUFF.2090"; transcript_id "AT2G27530.1"; exon_number "5"; FPKM "304.7707340302"; frac "1.000000"; conf_lo "289.327414"; conf_hi "320.214054"; cov "1780.250726";
Chr2	Cufflinks	exon	11764768	11764845	1000	-	.	gene_id "CUFF.2090"; transcript_id "AT2G27530.1"; exon_number "6"; FPKM "304.7707340302"; frac "1.000000"; conf_lo "289.327414"; conf_hi "320.214054"; cov "1780.250726";
Chr2	Cufflinks	transcript	11763217	11764769	1	-	.	gene_id "CUFF.2090"; transcript_id "AT2G27530.2"; FPKM "0.0000000000"; frac "0.000000"; conf_lo "0.000000"; conf_hi "0.133251"; cov "0.000000"; full_read_support "yes";
Chr2	Cufflinks	exon	11763217	11763496	1	-	.	gene_id "CUFF.2090"; transcript_id "AT2G27530.2"; exon_number "1"; FPKM "0.0000000000"; frac "0.000000"; conf_lo "0.000000"; conf_hi "0.133251"; cov "0.000000";
Chr2	Cufflinks	exon	11763586	11763791	1	-	.	gene_id "CUFF.2090"; transcript_id "AT2G27530.2"; exon_number "2"; FPKM "0.0000000000"; frac "0.000000"; conf_lo "0.000000"; conf_hi "0.133251"; cov "0.000000";
Chr2	Cufflinks	exon	11763898	11764063	1	-	.	gene_id "CUFF.2090"; transcript_id "AT2G27530.2"; exon_number "3"; FPKM "0.0000000000"; frac "0.000000"; conf_lo "0.000000"; conf_hi "0.133251"; cov "0.000000";
Chr2	Cufflinks	exon	11764149	11764368	1	-	.	gene_id "CUFF.2090"; transcript_id "AT2G27530.2"; exon_number "4"; FPKM "0.0000000000"; frac "0.000000"; conf_lo "0.000000"; conf_hi "0.133251"; cov "0.000000";
Chr2	Cufflinks	exon	11764566	11764604	1	-	.	gene_id "CUFF.2090"; transcript_id "AT2G27530.2"; exon_number "5"; FPKM "0.0000000000"; frac "0.000000"; conf_lo "0.000000"; conf_hi "0.133251"; cov "0.000000";
Chr2	Cufflinks	exon	11764714	11764769	1	-	.	gene_id "CUFF.2090"; transcript_id "AT2G27530.2"; exon_number "6"; FPKM "0.0000000000"; frac "0.000000"; conf_lo "0.000000"; conf_hi "0.133251"; cov "0.000000";
Chr2	Cufflinks	transcript	11765323	11766144	1000	-	.	gene_id "AT2G27535"; transcript_id "AT2G27535.1"; FPKM "1.0224216831"; frac "1.000000"; conf_lo "0.249544"; conf_hi "1.795300"; cov "5.975878"; full_read_support "yes";
Chr2	Cufflinks	exon	11765323	11765580	1000	-	.	gene_id "AT2G27535"; transcript_id "AT2G27535.1"; exon_number "1"; FPKM "1.0224216831"; frac "1.000000"; conf_lo "0.249544"; conf_hi "1.795300"; cov "5.975878";
Chr2	Cufflinks	exon	11765738	11765815	1000	-	.	gene_id "AT2G27535"; transcript_id "AT2G27535.1"; exon_number "2"; FPKM "1.0224216831"; frac "1.000000"; conf_lo "0.249544"; conf_hi "1.795300"; cov "5.975878";
Chr2	Cufflinks	exon	11765933	11766144	1000	-	.	gene_id "AT2G27535"; transcript_id "AT2G27535.1"; exon_number "3"; FPKM "1.0224216831"; frac "1.000000"; conf_lo "0.249544"; conf_hi "1.795300"; cov "5.975878";
Chr2	Cufflinks	transcript	11768885	11769122	1000	-	.	gene_id "CUFF.2091"; transcript_id "CUFF.2091.1"; FPKM "60.8724252455"; frac "1.000000"; conf_lo "43.851065"; conf_hi "77.893786"; cov "355.283650"; full_read_support "yes";
Chr2	Cufflinks	exon	11768885	11769122	1000	-	.	gene_id "CUFF.2091"; transcript_id "CUFF.2091.1"; exon_number "1"; FPKM "60.8724252455"; frac "1.000000"; conf_lo "43.851065"; conf_hi "77.893786"; cov "355.283650";
Chr2	Cufflinks	transcript	11768951	11769100	1	+	.	gene_id "AT2G27540"; transcript_id "AT2G27540.1"; FPKM "0.0000000000"; frac "0.000000"; conf_lo "0.000000"; conf_hi "0.684366"; cov "0.000000"; full_read_support "no";
Chr2	Cufflinks	exon	11768951	11769100	1	+	.	gene_id "AT2G27540"; transcript_id "AT2G27540.1"; exon_number "1"; FPKM "0.0000000000"; frac "0.000000"; conf_lo "0.000000"; conf_hi "0.684366"; cov "0.000000";
Chr2	Cufflinks	transcript	11773222	11774673	202	+	.	gene_id "CUFF.2092"; transcript_id "CUFF.2092.1"; FPKM "1.2193722403"; frac "0.173895"; conf_lo "0.390379"; conf_hi "2.048365"; cov "7.120518"; full_read_support "yes";
Chr2	Cufflinks	exon	11773222	11773620	202	+	.	gene_id "CUFF.2092"; transcript_id "CUFF.2092.1"; exon_number "1"; FPKM "1.2193722403"; frac "0.173895"; conf_lo "0.390379"; conf_hi "2.048365"; cov "7.120518";
Chr2	Cufflinks	exon	11773974	11774035	202	+	.	gene_id "CUFF.2092"; transcript_id "CUFF.2092.1"; exon_number "2"; FPKM "1.2193722403"; frac "0.173895"; conf_lo "0.390379"; conf_hi "2.048365"; cov "7.120518";
Chr2	Cufflinks	exon	11774154	11774199	202	+	.	gene_id "CUFF.2092"; transcript_id "CUFF.2092.1"; exon_number "3"; FPKM "1.2193722403"; frac "0.173895"; conf_lo "0.390379"; conf_hi "2.048365"; cov "7.120518";
Chr2	Cufflinks	exon	11774289	11774673	202	+	.	gene_id "CUFF.2092"; transcript_id "CUFF.2092.1"; exon_number "4"; FPKM "1.2193722403"; frac "0.173895"; conf_lo "0.390379"; conf_hi "2.048365"; cov "7.120518";
Chr2	Cufflinks	transcript	11773251	11774681	1000	+	.	gene_id "CUFF.2092"; transcript_id "AT2G27550.1"; FPKM "6.0177285959"; frac "0.826105"; conf_lo "4.510869"; conf_hi "7.524589"; cov "35.140494"; full_read_support "yes";
Chr2	Cufflinks	exon	11773251	11773620	1000	+	.	gene_id "CUFF.2092"; transcript_id "AT2G27550.1"; exon_number "1"; FPKM "6.0177285959"; frac "0.826105"; conf_lo "4.510869"; conf_hi "7.524589"; cov "35.140494";
Chr2	Cufflinks	exon	11773974	11774035	1000	+	.	gene_id "CUFF.2092"; transcript_id "AT2G27550.1"; exon_number "2"; FPKM "6.0177285959"; frac "0.826105"; conf_lo "4.510869"; conf_hi "7.524589"; cov "35.140494";
Chr2	Cufflinks	exon	11774154	11774194	1000	+	.	gene_id "CUFF.2092"; transcript_id "AT2G27550.1"; exon_number "3"; FPKM "6.0177285959"; frac "0.826105"; conf_lo "4.510869"; conf_hi "7.524589"; cov "35.140494";
Chr2	Cufflinks	exon	11774289	11774681	1000	+	.	gene_id "CUFF.2092"; transcript_id "AT2G27550.1"; exon_number "4"; FPKM "6.0177285959"; frac "0.826105"; conf_lo "4.510869"; conf_hi "7.524589"; cov "35.140494";
Chr2	Cufflinks	transcript	11774852	11774923	1	-	.	gene_id "AT2G27560"; transcript_id "AT2G27560.1"; FPKM "0.0000000000"; frac "0.000000"; conf_lo "0.000000"; conf_hi "0.000000"; cov "0.000000"; full_read_support "no";
Chr2	Cufflinks	exon	11774852	11774923	1	-	.	gene_id "AT2G27560"; transcript_id "AT2G27560.1"; exon_number "1"; FPKM "0.0000000000"; frac "0.000000"; conf_lo "0.000000"; conf_hi "0.000000"; cov "0.000000";
Chr2	Cufflinks	transcript	11775329	11776305	1	+	.	gene_id "AT2G27570"; transcript_id "AT2G27570.1"; FPKM "0.0000000000"; frac "0.000000"; conf_lo "0.000000"; conf_hi "0.000000"; cov "0.000000"; full_read_support "no";
Chr2	Cufflinks	exon	11775329	11775658	1	+	.	gene_id "AT2G27570"; transcript_id "AT2G27570.1"; exon_number "1"; FPKM "0.0000000000"; frac "0.000000"; conf_lo "0.000000"; conf_hi "0.000000"; cov "0.000000";
Chr2	Cufflinks	exon	11775716	11775832	1	+	.	gene_id "AT2G27570"; transcript_id "AT2G27570.1"; exon_number "2"; FPKM "0.0000000000"; frac "0.000000"; conf_lo "0.000000"; conf_hi "0.000000"; cov "0.000000";
Chr2	Cufflinks	exon	11775887	11776095	1	+	.	gene_id "AT2G27570"; transcript_id "AT2G27570.1"; exon_number "3"; FPKM "0.0000000000"; frac "0.000000"; conf_lo "0.000000"; conf_hi "0.000000"; cov "0.000000";
Chr2	Cufflinks	exon	11776140	11776305	1	+	.	gene_id "AT2G27570"; transcript_id "AT2G27570.1"; exon_number "4"; FPKM "0.0000000000"; frac "0.000000"; conf_lo "0.000000"; conf_hi "0.000000"; cov "0.000000";
Chr2	Cufflinks	transcript	11776411	11777529	1	-	.	gene_id "CUFF.2093"; transcript_id "AT2G27580.2"; FPKM "0.0000000000"; frac "0.000000"; conf_lo "0.000000"; conf_hi "0.155919"; cov "0.000000"; full_read_support "no";
Chr2	Cufflinks	exon	11776411	11777168	1	-	.	gene_id "CUFF.2093"; transcript_id "AT2G27580.2"; exon_number "1"; FPKM "0.0000000000"; frac "0.000000"; conf_lo "0.000000"; conf_hi "0.155919"; cov "0.000000";
Chr2	Cufflinks	exon	11777286	11777347	1	-	.	gene_id "CUFF.2093"; transcript_id "AT2G27580.2"; exon_number "2"; FPKM "0.0000000000"; frac "0.000000"; conf_lo "0.000000"; conf_hi "0.155919"; cov "0.000000";
Chr2	Cufflinks	exon	11777495	11777529	1	-	.	gene_id "CUFF.2093"; transcript_id "AT2G27580.2"; exon_number "3"; FPKM "0.0000000000"; frac "0.000000"; conf_lo "0.000000"; conf_hi "0.155919"; cov "0.000000";
Chr2	Cufflinks	transcript	11776411	11777529	1000	-	.	gene_id "CUFF.2093"; transcript_id "AT2G27580.1"; FPKM "15.1584636920"; frac "0.614608"; conf_lo "12.995384"; conf_hi "17.321544"; cov "88.487179"; full_read_support "yes";
Chr2	Cufflinks	exon	11776411	11777168	1000	-	.	gene_id "CUFF.2093"; transcript_id "AT2G27580.1"; exon_number "1"; FPKM "15.1584636920"; frac "0.614608"; conf_lo "12.995384"; conf_hi "17.321544"; cov "88.487179";
Chr2	Cufflinks	exon	11777286	11777529	1000	-	.	gene_id "CUFF.2093"; transcript_id "AT2G27580.1"; exon_number "2"; FPKM "15.1584636920"; frac "0.614608"; conf_lo "12.995384"; conf_hi "17.321544"; cov "88.487179";
Chr2	Cufflinks	transcript	11776731	11779878	259	-	.	gene_id "CUFF.2093"; transcript_id "CUFF.2093.3"; FPKM "3.9391729526"; frac "0.385392"; conf_lo "3.218767"; conf_hi "4.659579"; cov "22.994830"; full_read_support "yes";
Chr2	Cufflinks	exon	11776731	11777168	259	-	.	gene_id "CUFF.2093"; transcript_id "CUFF.2093.3"; exon_number "1"; FPKM "3.9391729526"; frac "0.385392"; conf_lo "3.218767"; conf_hi "4.659579"; cov "22.994830";
Chr2	Cufflinks	exon	11777286	11777969	259	-	.	gene_id "CUFF.2093"; transcript_id "CUFF.2093.3"; exon_number "2"; FPKM "3.9391729526"; frac "0.385392"; conf_lo "3.218767"; conf_hi "4.659579"; cov "22.994830";
Chr2	Cufflinks	exon	11778425	11778543	259	-	.	gene_id "CUFF.2093"; transcript_id "CUFF.2093.3"; exon_number "3"; FPKM "3.9391729526"; frac "0.385392"; conf_lo "3.218767"; conf_hi "4.659579"; cov "22.994830";
Chr2	Cufflinks	exon	11778652	11779132	259	-	.	gene_id "CUFF.2093"; transcript_id "CUFF.2093.3"; exon_number "4"; FPKM "3.9391729526"; frac "0.385392"; conf_lo "3.218767"; conf_hi "4.659579"; cov "22.994830";
Chr2	Cufflinks	exon	11779221	11779327	259	-	.	gene_id "CUFF.2093"; transcript_id "CUFF.2093.3"; exon_number "5"; FPKM "3.9391729526"; frac "0.385392"; conf_lo "3.218767"; conf_hi "4.659579"; cov "22.994830";
Chr2	Cufflinks	exon	11779568	11779878	259	-	.	gene_id "CUFF.2093"; transcript_id "CUFF.2093.3"; exon_number "6"; FPKM "3.9391729526"; frac "0.385392"; conf_lo "3.218767"; conf_hi "4.659579"; cov "22.994830";
Chr2	Cufflinks	transcript	11777554	11779851	1	-	.	gene_id "CUFF.2093"; transcript_id "AT2G27590.1"; FPKM "0.0000000000"; frac "0.000000"; conf_lo "0.000000"; conf_hi "0.084812"; cov "0.000000"; full_read_support "yes";
Chr2	Cufflinks	exon	11777554	11777969	1	-	.	gene_id "CUFF.2093"; transcript_id "AT2G27590.1"; exon_number "1"; FPKM "0.0000000000"; frac "0.000000"; conf_lo "0.000000"; conf_hi "0.084812"; cov "0.000000";
Chr2	Cufflinks	exon	11778425	11778543	1	-	.	gene_id "CUFF.2093"; transcript_id "AT2G27590.1"; exon_number "2"; FPKM "0.0000000000"; frac "0.000000"; conf_lo "0.000000"; conf_hi "0.084812"; cov "0.000000";
Chr2	Cufflinks	exon	11778652	11779132	1	-	.	gene_id "CUFF.2093"; transcript_id "AT2G27590.1"; exon_number "3"; FPKM "0.0000000000"; frac "0.000000"; conf_lo "0.000000"; conf_hi "0.084812"; cov "0.000000";
Chr2	Cufflinks	exon	11779221	11779327	1	-	.	gene_id "CUFF.2093"; transcript_id "AT2G27590.1"; exon_number "4"; FPKM "0.0000000000"; frac "0.000000"; conf_lo "0.000000"; conf_hi "0.084812"; cov "0.000000";
Chr2	Cufflinks	exon	11779568	11779851	1	-	.	gene_id "CUFF.2093"; transcript_id "AT2G27590.1"; exon_number "5"; FPKM "0.0000000000"; frac "0.000000"; conf_lo "0.000000"; conf_hi "0.084812"; cov "0.000000";
Chr2	Cufflinks	transcript	11781038	11783992	1000	+	.	gene_id "CUFF.2094"; transcript_id "AT2G27600.1"; FPKM "40.8611769317"; frac "1.000000"; conf_lo "37.976580"; conf_hi "43.745774"; cov "238.594656"; full_read_support "yes";
Chr2	Cufflinks	exon	11781038	11781703	1000	+	.	gene_id "CUFF.2094"; transcript_id "AT2G27600.1"; exon_number "1"; FPKM "40.8611769317"; frac "1.000000"; conf_lo "37.976580"; conf_hi "43.745774"; cov "238.594656";
Chr2	Cufflinks	exon	11781798	11781903	1000	+	.	gene_id "CUFF.2094"; transcript_id "AT2G27600.1"; exon_number "2"; FPKM "40.8611769317"; frac "1.000000"; conf_lo "37.976580"; conf_hi "43.745774"; cov "238.594656";
Chr2	Cufflinks	exon	11782518	11782716	1000	+	.	gene_id "CUFF.2094"; transcript_id "AT2G27600.1"; exon_number "3"; FPKM "40.8611769317"; frac "1.000000"; conf_lo "37.976580"; conf_hi "43.745774"; cov "238.594656";
Chr2	Cufflinks	exon	11782800	11782868	1000	+	.	gene_id "CUFF.2094"; transcript_id "AT2G27600.1"; exon_number "4"; FPKM "40.8611769317"; frac "1.000000"; conf_lo "37.976580"; conf_hi "43.745774"; cov "238.594656";
Chr2	Cufflinks	exon	11782948	11783022	1000	+	.	gene_id "CUFF.2094"; transcript_id "AT2G27600.1"; exon_number "5"; FPKM "40.8611769317"; frac "1.000000"; conf_lo "37.976580"; conf_hi "43.745774"; cov "238.594656";
Chr2	Cufflinks	exon	11783113	11783211	1000	+	.	gene_id "CUFF.2094"; transcript_id "AT2G27600.1"; exon_number "6"; FPKM "40.8611769317"; frac "1.000000"; conf_lo "37.976580"; conf_hi "43.745774"; cov "238.594656";
Chr2	Cufflinks	exon	11783314	11783469	1000	+	.	gene_id "CUFF.2094"; transcript_id "AT2G27600.1"; exon_number "7"; FPKM "40.8611769317"; frac "1.000000"; conf_lo "37.976580"; conf_hi "43.745774"; cov "238.594656";
Chr2	Cufflinks	exon	11783605	11783992	1000	+	.	gene_id "CUFF.2094"; transcript_id "AT2G27600.1"; exon_number "8"; FPKM "40.8611769317"; frac "1.000000"; conf_lo "37.976580"; conf_hi "43.745774"; cov "238.594656";
Chr2	Cufflinks	transcript	11783927	11786533	1	-	.	gene_id "AT2G27610"; transcript_id "AT2G27610.1"; FPKM "0.0000000000"; frac "0.000000"; conf_lo "0.000000"; conf_hi "0.042589"; cov "0.000000"; full_read_support "yes";
Chr2	Cufflinks	exon	11783927	11786533	1	-	.	gene_id "AT2G27610"; transcript_id "AT2G27610.1"; exon_number "1"; FPKM "0.0000000000"; frac "0.000000"; conf_lo "0.000000"; conf_hi "0.042589"; cov "0.000000";
Chr2	Cufflinks	transcript	11787398	11792604	1000	-	.	gene_id "CUFF.2095"; transcript_id "AT2G27630.1"; FPKM "0.0889912970"; frac "1.000000"; conf_lo "0.013899"; conf_hi "0.164084"; cov "0.520139"; full_read_support "no";
Chr2	Cufflinks	exon	11787398	11787773	1000	-	.	gene_id "CUFF.2095"; transcript_id "AT2G27630.1"; exon_number "1"; FPKM "0.0889912970"; frac "1.000000"; conf_lo "0.013899"; conf_hi "0.164084"; cov "0.520139";
Chr2	Cufflinks	exon	11787868	11787960	1000	-	.	gene_id "CUFF.2095"; transcript_id "AT2G27630.1"; exon_number "2"; FPKM "0.0889912970"; frac "1.000000"; conf_lo "0.013899"; conf_hi "0.164084"; cov "0.520139";
Chr2	Cufflinks	exon	11788050	11788180	1000	-	.	gene_id "CUFF.2095"; transcript_id "AT2G27630.1"; exon_number "3"; FPKM "0.0889912970"; frac "1.000000"; conf_lo "0.013899"; conf_hi "0.164084"; cov "0.520139";
Chr2	Cufflinks	exon	11788280	11788427	1000	-	.	gene_id "CUFF.2095"; transcript_id "AT2G27630.1"; exon_number "4"; FPKM "0.0889912970"; frac "1.000000"; conf_lo "0.013899"; conf_hi "0.164084"; cov "0.520139";
Chr2	Cufflinks	exon	11788517	11788723	1000	-	.	gene_id "CUFF.2095"; transcript_id "AT2G27630.1"; exon_number "5"; FPKM "0.0889912970"; frac "1.000000"; conf_lo "0.013899"; conf_hi "0.164084"; cov "0.520139";
Chr2	Cufflinks	exon	11788827	11789015	1000	-	.	gene_id "CUFF.2095"; transcript_id "AT2G27630.1"; exon_number "6"; FPKM "0.0889912970"; frac "1.000000"; conf_lo "0.013899"; conf_hi "0.164084"; cov "0.520139";
Chr2	Cufflinks	exon	11789119	11789222	1000	-	.	gene_id "CUFF.2095"; transcript_id "AT2G27630.1"; exon_number "7"; FPKM "0.0889912970"; frac "1.000000"; conf_lo "0.013899"; conf_hi "0.164084"; cov "0.520139";
Chr2	Cufflinks	exon	11789284	11789426	1000	-	.	gene_id "CUFF.2095"; transcript_id "AT2G27630.1"; exon_number "8"; FPKM "0.0889912970"; frac "1.000000"; conf_lo "0.013899"; conf_hi "0.164084"; cov "0.520139";
Chr2	Cufflinks	exon	11789510	11789556	1000	-	.	gene_id "CUFF.2095"; transcript_id "AT2G27630.1"; exon_number "9"; FPKM "0.0889912970"; frac "1.000000"; conf_lo "0.013899"; conf_hi "0.164084"; cov "0.520139";
Chr2	Cufflinks	exon	11789643	11789765	1000	-	.	gene_id "CUFF.2095"; transcript_id "AT2G27630.1"; exon_number "10"; FPKM "0.0889912970"; frac "1.000000"; conf_lo "0.013899"; conf_hi "0.164084"; cov "0.520139";
Chr2	Cufflinks	exon	11789854	11789982	1000	-	.	gene_id "CUFF.2095"; transcript_id "AT2G27630.1"; exon_number "11"; FPKM "0.0889912970"; frac "1.000000"; conf_lo "0.013899"; conf_hi "0.164084"; cov "0.520139";
Chr2	Cufflinks	exon	11790061	11792604	1000	-	.	gene_id "CUFF.2095"; transcript_id "AT2G27630.1"; exon_number "12"; FPKM "0.0889912970"; frac "1.000000"; conf_lo "0.013899"; conf_hi "0.164084"; cov "0.520139";
Chr2	Cufflinks	transcript	11792825	11797712	1	-	.	gene_id "CUFF.2096"; transcript_id "AT2G27650.1"; FPKM "0.0000000000"; frac "0.000000"; conf_lo "0.000000"; conf_hi "0.028014"; cov "0.000000"; full_read_support "no";
Chr2	Cufflinks	exon	11792825	11793091	1	-	.	gene_id "CUFF.2096"; transcript_id "AT2G27650.1"; exon_number "1"; FPKM "0.0000000000"; frac "0.000000"; conf_lo "0.000000"; conf_hi "0.028014"; cov "0.000000";
Chr2	Cufflinks	exon	11793186	11793275	1	-	.	gene_id "CUFF.2096"; transcript_id "AT2G27650.1"; exon_number "2"; FPKM "0.0000000000"; frac "0.000000"; conf_lo "0.000000"; conf_hi "0.028014"; cov "0.000000";
Chr2	Cufflinks	exon	11793366	11793496	1	-	.	gene_id "CUFF.2096"; transcript_id "AT2G27650.1"; exon_number "3"; FPKM "0.0000000000"; frac "0.000000"; conf_lo "0.000000"; conf_hi "0.028014"; cov "0.000000";
Chr2	Cufflinks	exon	11793591	11793738	1	-	.	gene_id "CUFF.2096"; transcript_id "AT2G27650.1"; exon_number "4"; FPKM "0.0000000000"; frac "0.000000"; conf_lo "0.000000"; conf_hi "0.028014"; cov "0.000000";
Chr2	Cufflinks	exon	11793826	11794032	1	-	.	gene_id "CUFF.2096"; transcript_id "AT2G27650.1"; exon_number "5"; FPKM "0.0000000000"; frac "0.000000"; conf_lo "0.000000"; conf_hi "0.028014"; cov "0.000000";
Chr2	Cufflinks	exon	11794128	11794325	1	-	.	gene_id "CUFF.2096"; transcript_id "AT2G27650.1"; exon_number "6"; FPKM "0.0000000000"; frac "0.000000"; conf_lo "0.000000"; conf_hi "0.028014"; cov "0.000000";
Chr2	Cufflinks	exon	11794438	11794541	1	-	.	gene_id "CUFF.2096"; transcript_id "AT2G27650.1"; exon_number "7"; FPKM "0.0000000000"; frac "0.000000"; conf_lo "0.000000"; conf_hi "0.028014"; cov "0.000000";
Chr2	Cufflinks	exon	11794639	11794715	1	-	.	gene_id "CUFF.2096"; transcript_id "AT2G27650.1"; exon_number "8"; FPKM "0.0000000000"; frac "0.000000"; conf_lo "0.000000"; conf_hi "0.028014"; cov "0.000000";
Chr2	Cufflinks	exon	11794813	11794859	1	-	.	gene_id "CUFF.2096"; transcript_id "AT2G27650.1"; exon_number "9"; FPKM "0.0000000000"; frac "0.000000"; conf_lo "0.000000"; conf_hi "0.028014"; cov "0.000000";
Chr2	Cufflinks	exon	11794942	11795073	1	-	.	gene_id "CUFF.2096"; transcript_id "AT2G27650.1"; exon_number "10"; FPKM "0.0000000000"; frac "0.000000"; conf_lo "0.000000"; conf_hi "0.028014"; cov "0.000000";
Chr2	Cufflinks	exon	11795174	11795302	1	-	.	gene_id "CUFF.2096"; transcript_id "AT2G27650.1"; exon_number "11"; FPKM "0.0000000000"; frac "0.000000"; conf_lo "0.000000"; conf_hi "0.028014"; cov "0.000000";
Chr2	Cufflinks	exon	11795382	11797712	1	-	.	gene_id "CUFF.2096"; transcript_id "AT2G27650.1"; exon_number "12"; FPKM "0.0000000000"; frac "0.000000"; conf_lo "0.000000"; conf_hi "0.028014"; cov "0.000000";
Chr2	Cufflinks	transcript	11795074	11797712	1000	-	.	gene_id "CUFF.2096"; transcript_id "CUFF.2096.2"; FPKM "0.2388954672"; frac "1.000000"; conf_lo "0.088430"; conf_hi "0.389361"; cov "1.392918"; full_read_support "no";
Chr2	Cufflinks	exon	11795074	11795302	1000	-	.	gene_id "CUFF.2096"; transcript_id "CUFF.2096.2"; exon_number "1"; FPKM "0.2388954672"; frac "1.000000"; conf_lo "0.088430"; conf_hi "0.389361"; cov "1.392918";
Chr2	Cufflinks	exon	11795382	11797712	1000	-	.	gene_id "CUFF.2096"; transcript_id "CUFF.2096.2"; exon_number "2"; FPKM "0.2388954672"; frac "1.000000"; conf_lo "0.088430"; conf_hi "0.389361"; cov "1.392918";
Chr2	Cufflinks	transcript	11798453	11974007	498	-	.	gene_id "CUFF.2097"; transcript_id "CUFF.2097.1"; FPKM "2.0129737495"; frac "0.422057"; conf_lo "1.578402"; conf_hi "2.447546"; cov "11.752410"; full_read_support "no";
Chr2	Cufflinks	exon	11798453	11800875	498	-	.	gene_id "CUFF.2097"; transcript_id "CUFF.2097.1"; exon_number "1"; FPKM "2.0129737495"; frac "0.422057"; conf_lo "1.578402"; conf_hi "2.447546"; cov "11.752410";
Chr2	Cufflinks	exon	11972263	11972693	498	-	.	gene_id "CUFF.2097"; transcript_id "CUFF.2097.1"; exon_number "2"; FPKM "2.0129737495"; frac "0.422057"; conf_lo "1.578402"; conf_hi "2.447546"; cov "11.752410";
Chr2	Cufflinks	exon	11972807	11972894	498	-	.	gene_id "CUFF.2097"; transcript_id "CUFF.2097.1"; exon_number "3"; FPKM "2.0129737495"; frac "0.422057"; conf_lo "1.578402"; conf_hi "2.447546"; cov "11.752410";
Chr2	Cufflinks	exon	11973181	11973371	498	-	.	gene_id "CUFF.2097"; transcript_id "CUFF.2097.1"; exon_number "4"; FPKM "2.0129737495"; frac "0.422057"; conf_lo "1.578402"; conf_hi "2.447546"; cov "11.752410";
Chr2	Cufflinks	exon	11973845	11974007	498	-	.	gene_id "CUFF.2097"; transcript_id "CUFF.2097.1"; exon_number "5"; FPKM "2.0129737495"; frac "0.422057"; conf_lo "1.578402"; conf_hi "2.447546"; cov "11.752410";
Chr2	Cufflinks	transcript	11798537	11800850	1000	-	.	gene_id "CUFF.2097"; transcript_id "AT2G27660.1"; FPKM "4.0348473296"; frac "0.577943"; conf_lo "3.310858"; conf_hi "4.758837"; cov "23.556780"; full_read_support "yes";
Chr2	Cufflinks	exon	11798537	11800850	1000	-	.	gene_id "CUFF.2097"; transcript_id "AT2G27660.1"; exon_number "1"; FPKM "4.0348473296"; frac "0.577943"; conf_lo "3.310858"; conf_hi "4.758837"; cov "23.556780";
Chr2	Cufflinks	transcript	11972140	11974007	1	-	.	gene_id "CUFF.2097"; transcript_id "AT2G28090.1"; FPKM "0.0000000000"; frac "0.000000"; conf_lo "0.000000"; conf_hi "0.103067"; cov "0.000000"; full_read_support "no";
Chr2	Cufflinks	exon	11972140	11972693	1	-	.	gene_id "CUFF.2097"; transcript_id "AT2G28090.1"; exon_number "1"; FPKM "0.0000000000"; frac "0.000000"; conf_lo "0.000000"; conf_hi "0.103067"; cov "0.000000";
Chr2	Cufflinks	exon	11972807	11972894	1	-	.	gene_id "CUFF.2097"; transcript_id "AT2G28090.1"; exon_number "2"; FPKM "0.0000000000"; frac "0.000000"; conf_lo "0.000000"; conf_hi "0.103067"; cov "0.000000";
Chr2	Cufflinks	exon	11973181	11973371	1	-	.	gene_id "CUFF.2097"; transcript_id "AT2G28090.1"; exon_number "3"; FPKM "0.0000000000"; frac "0.000000"; conf_lo "0.000000"; conf_hi "0.103067"; cov "0.000000";
Chr2	Cufflinks	exon	11973845	11974007	1	-	.	gene_id "CUFF.2097"; transcript_id "AT2G28090.1"; exon_number "4"; FPKM "0.0000000000"; frac "0.000000"; conf_lo "0.000000"; conf_hi "0.103067"; cov "0.000000";
Chr2	Cufflinks	transcript	11801568	11802891	1	-	.	gene_id "CUFF.2098"; transcript_id "AT2G27670.1"; FPKM "0.0000000000"; frac "0.000000"; conf_lo "0.000000"; conf_hi "0.000000"; cov "0.000000"; full_read_support "no";
Chr2	Cufflinks	exon	11801568	11801888	1	-	.	gene_id "CUFF.2098"; transcript_id "AT2G27670.1"; exon_number "1"; FPKM "0.0000000000"; frac "0.000000"; conf_lo "0.000000"; conf_hi "0.000000"; cov "0.000000";
Chr2	Cufflinks	exon	11801979	11802122	1	-	.	gene_id "CUFF.2098"; transcript_id "AT2G27670.1"; exon_number "2"; FPKM "0.0000000000"; frac "0.000000"; conf_lo "0.000000"; conf_hi "0.000000"; cov "0.000000";
Chr2	Cufflinks	exon	11802214	11802354	1	-	.	gene_id "CUFF.2098"; transcript_id "AT2G27670.1"; exon_number "3"; FPKM "0.0000000000"; frac "0.000000"; conf_lo "0.000000"; conf_hi "0.000000"; cov "0.000000";
Chr2	Cufflinks	exon	11802480	11802554	1	-	.	gene_id "CUFF.2098"; transcript_id "AT2G27670.1"; exon_number "4"; FPKM "0.0000000000"; frac "0.000000"; conf_lo "0.000000"; conf_hi "0.000000"; cov "0.000000";
Chr2	Cufflinks	exon	11802608	11802748	1	-	.	gene_id "CUFF.2098"; transcript_id "AT2G27670.1"; exon_number "5"; FPKM "0.0000000000"; frac "0.000000"; conf_lo "0.000000"; conf_hi "0.000000"; cov "0.000000";
Chr2	Cufflinks	exon	11802832	11802891	1	-	.	gene_id "CUFF.2098"; transcript_id "AT2G27670.1"; exon_number "6"; FPKM "0.0000000000"; frac "0.000000"; conf_lo "0.000000"; conf_hi "0.000000"; cov "0.000000";
Chr2	Cufflinks	transcript	11803811	11806013	1000	-	.	gene_id "CUFF.2099"; transcript_id "AT2G27680.1"; FPKM "40.0537325553"; frac "1.000000"; conf_lo "36.913476"; conf_hi "43.193990"; cov "233.909281"; full_read_support "yes";
Chr2	Cufflinks	exon	11803811	11804166	1000	-	.	gene_id "CUFF.2099"; transcript_id "AT2G27680.1"; exon_number "1"; FPKM "40.0537325553"; frac "1.000000"; conf_lo "36.913476"; conf_hi "43.193990"; cov "233.909281";
Chr2	Cufflinks	exon	11804251	11804370	1000	-	.	gene_id "CUFF.2099"; transcript_id "AT2G27680.1"; exon_number "2"; FPKM "40.0537325553"; frac "1.000000"; conf_lo "36.913476"; conf_hi "43.193990"; cov "233.909281";
Chr2	Cufflinks	exon	11804472	11804583	1000	-	.	gene_id "CUFF.2099"; transcript_id "AT2G27680.1"; exon_number "3"; FPKM "40.0537325553"; frac "1.000000"; conf_lo "36.913476"; conf_hi "43.193990"; cov "233.909281";
Chr2	Cufflinks	exon	11804665	11804744	1000	-	.	gene_id "CUFF.2099"; transcript_id "AT2G27680.1"; exon_number "4"; FPKM "40.0537325553"; frac "1.000000"; conf_lo "36.913476"; conf_hi "43.193990"; cov "233.909281";
Chr2	Cufflinks	exon	11804845	11804933	1000	-	.	gene_id "CUFF.2099"; transcript_id "AT2G27680.1"; exon_number "5"; FPKM "40.0537325553"; frac "1.000000"; conf_lo "36.913476"; conf_hi "43.193990"; cov "233.909281";
Chr2	Cufflinks	exon	11805028	11805092	1000	-	.	gene_id "CUFF.2099"; transcript_id "AT2G27680.1"; exon_number "6"; FPKM "40.0537325553"; frac "1.000000"; conf_lo "36.913476"; conf_hi "43.193990"; cov "233.909281";
Chr2	Cufflinks	exon	11805176	11805292	1000	-	.	gene_id "CUFF.2099"; transcript_id "AT2G27680.1"; exon_number "7"; FPKM "40.0537325553"; frac "1.000000"; conf_lo "36.913476"; conf_hi "43.193990"; cov "233.909281";
Chr2	Cufflinks	exon	11805377	11805461	1000	-	.	gene_id "CUFF.2099"; transcript_id "AT2G27680.1"; exon_number "8"; FPKM "40.0537325553"; frac "1.000000"; conf_lo "36.913476"; conf_hi "43.193990"; cov "233.909281";
Chr2	Cufflinks	exon	11805665	11806013	1000	-	.	gene_id "CUFF.2099"; transcript_id "AT2G27680.1"; exon_number "9"; FPKM "40.0537325553"; frac "1.000000"; conf_lo "36.913476"; conf_hi "43.193990"; cov "233.909281";
Chr2	Cufflinks	transcript	11809306	11811215	1000	+	.	gene_id "AT2G27690"; transcript_id "AT2G27690.1"; FPKM "2.7260647394"; frac "1.000000"; conf_lo "2.147875"; conf_hi "3.304255"; cov "15.913532"; full_read_support "yes";
Chr2	Cufflinks	exon	11809306	11811215	1000	+	.	gene_id "AT2G27690"; transcript_id "AT2G27690.1"; exon_number "1"; FPKM "2.7260647394"; frac "1.000000"; conf_lo "2.147875"; conf_hi "3.304255"; cov "15.913532";
Chr2	Cufflinks	transcript	11812680	11813066	1000	-	.	gene_id "CUFF.2101"; transcript_id "CUFF.2101.1"; FPKM "12.3883421707"; frac "1.000000"; conf_lo "8.728930"; conf_hi "16.047754"; cov "72.271294"; full_read_support "yes";
Chr2	Cufflinks	exon	11812680	11813066	1000	-	.	gene_id "CUFF.2101"; transcript_id "CUFF.2101.1"; exon_number "1"; FPKM "12.3883421707"; frac "1.000000"; conf_lo "8.728930"; conf_hi "16.047754"; cov "72.271294";
Chr2	Cufflinks	transcript	11813949	11816002	1	-	.	gene_id "AT2G27700"; transcript_id "AT2G27700.1"; FPKM "0.0000000000"; frac "0.000000"; conf_lo "0.000000"; conf_hi "0.000000"; cov "0.000000"; full_read_support "no";
Chr2	Cufflinks	exon	11813949	11814371	1	-	.	gene_id "AT2G27700"; transcript_id "AT2G27700.1"; exon_number "1"; FPKM "0.0000000000"; frac "0.000000"; conf_lo "0.000000"; conf_hi "0.000000"; cov "0.000000";
Chr2	Cufflinks	exon	11814471	11814530	1	-	.	gene_id "AT2G27700"; transcript_id "AT2G27700.1"; exon_number "2"; FPKM "0.0000000000"; frac "0.000000"; conf_lo "0.000000"; conf_hi "0.000000"; cov "0.000000";
Chr2	Cufflinks	exon	11814629	11814694	1	-	.	gene_id "AT2G27700"; transcript_id "AT2G27700.1"; exon_number "3"; FPKM "0.0000000000"; frac "0.000000"; conf_lo "0.000000"; conf_hi "0.000000"; cov "0.000000";
Chr2	Cufflinks	exon	11814788	11814898	1	-	.	gene_id "AT2G27700"; transcript_id "AT2G27700.1"; exon_number "4"; FPKM "0.0000000000"; frac "0.000000"; conf_lo "0.000000"; conf_hi "0.000000"; cov "0.000000";
Chr2	Cufflinks	exon	11814988	11815081	1	-	.	gene_id "AT2G27700"; transcript_id "AT2G27700.1"; exon_number "5"; FPKM "0.0000000000"; frac "0.000000"; conf_lo "0.000000"; conf_hi "0.000000"; cov "0.000000";
Chr2	Cufflinks	exon	11815158	11815258	1	-	.	gene_id "AT2G27700"; transcript_id "AT2G27700.1"; exon_number "6"; FPKM "0.0000000000"; frac "0.000000"; conf_lo "0.000000"; conf_hi "0.000000"; cov "0.000000";
Chr2	Cufflinks	exon	11815341	11815448	1	-	.	gene_id "AT2G27700"; transcript_id "AT2G27700.1"; exon_number "7"; FPKM "0.0000000000"; frac "0.000000"; conf_lo "0.000000"; conf_hi "0.000000"; cov "0.000000";
Chr2	Cufflinks	exon	11815526	11816002	1	-	.	gene_id "AT2G27700"; transcript_id "AT2G27700.1"; exon_number "8"; FPKM "0.0000000000"; frac "0.000000"; conf_lo "0.000000"; conf_hi "0.000000"; cov "0.000000";
Chr2	Cufflinks	transcript	11813949	11816002	1	-	.	gene_id "AT2G27700"; transcript_id "AT2G27700.2"; FPKM "0.0000000000"; frac "0.000000"; conf_lo "0.000000"; conf_hi "0.000000"; cov "0.000000"; full_read_support "no";
Chr2	Cufflinks	exon	11813949	11814371	1	-	.	gene_id "AT2G27700"; transcript_id "AT2G27700.2"; exon_number "1"; FPKM "0.0000000000"; frac "0.000000"; conf_lo "0.000000"; conf_hi "0.000000"; cov "0.000000";
Chr2	Cufflinks	exon	11814471	11814530	1	-	.	gene_id "AT2G27700"; transcript_id "AT2G27700.2"; exon_number "2"; FPKM "0.0000000000"; frac "0.000000"; conf_lo "0.000000"; conf_hi "0.000000"; cov "0.000000";
Chr2	Cufflinks	exon	11814629	11814694	1	-	.	gene_id "AT2G27700"; transcript_id "AT2G27700.2"; exon_number "3"; FPKM "0.0000000000"; frac "0.000000"; conf_lo "0.000000"; conf_hi "0.000000"; cov "0.000000";
Chr2	Cufflinks	exon	11814788	11814901	1	-	.	gene_id "AT2G27700"; transcript_id "AT2G27700.2"; exon_number "4"; FPKM "0.0000000000"; frac "0.000000"; conf_lo "0.000000"; conf_hi "0.000000"; cov "0.000000";
Chr2	Cufflinks	exon	11814988	11815081	1	-	.	gene_id "AT2G27700"; transcript_id "AT2G27700.2"; exon_number "5"; FPKM "0.0000000000"; frac "0.000000"; conf_lo "0.000000"; conf_hi "0.000000"; cov "0.000000";
Chr2	Cufflinks	exon	11815158	11815258	1	-	.	gene_id "AT2G27700"; transcript_id "AT2G27700.2"; exon_number "6"; FPKM "0.0000000000"; frac "0.000000"; conf_lo "0.000000"; conf_hi "0.000000"; cov "0.000000";
Chr2	Cufflinks	exon	11815341	11815448	1	-	.	gene_id "AT2G27700"; transcript_id "AT2G27700.2"; exon_number "7"; FPKM "0.0000000000"; frac "0.000000"; conf_lo "0.000000"; conf_hi "0.000000"; cov "0.000000";
Chr2	Cufflinks	exon	11815526	11816002	1	-	.	gene_id "AT2G27700"; transcript_id "AT2G27700.2"; exon_number "8"; FPKM "0.0000000000"; frac "0.000000"; conf_lo "0.000000"; conf_hi "0.000000"; cov "0.000000";
Chr2	Cufflinks	transcript	11816634	11817867	1000	+	.	gene_id "CUFF.2102"; transcript_id "AT2G27710.1"; FPKM "242.8646809141"; frac "0.815965"; conf_lo "228.709992"; conf_hi "257.019370"; cov "1418.508622"; full_read_support "yes";
Chr2	Cufflinks	exon	11816634	11816840	1000	+	.	gene_id "CUFF.2102"; transcript_id "AT2G27710.1"; exon_number "1"; FPKM "242.8646809141"; frac "0.815965"; conf_lo "228.709992"; conf_hi "257.019370"; cov "1418.508622";
Chr2	Cufflinks	exon	11816926	11817016	1000	+	.	gene_id "CUFF.2102"; transcript_id "AT2G27710.1"; exon_number "2"; FPKM "242.8646809141"; frac "0.815965"; conf_lo "228.709992"; conf_hi "257.019370"; cov "1418.508622";
Chr2	Cufflinks	exon	11817306	11817538	1000	+	.	gene_id "CUFF.2102"; transcript_id "AT2G27710.1"; exon_number "3"; FPKM "242.8646809141"; frac "0.815965"; conf_lo "228.709992"; conf_hi "257.019370"; cov "1418.508622";
Chr2	Cufflinks	exon	11817644	11817867	1000	+	.	gene_id "CUFF.2102"; transcript_id "AT2G27710.1"; exon_number "4"; FPKM "242.8646809141"; frac "0.815965"; conf_lo "228.709992"; conf_hi "257.019370"; cov "1418.508622";
Chr2	Cufflinks	transcript	11816634	11817867	226	+	.	gene_id "CUFF.2102"; transcript_id "AT2G27710.2"; FPKM "55.0724355164"; frac "0.184035"; conf_lo "49.157693"; conf_hi "60.987178"; cov "321.663588"; full_read_support "yes";
Chr2	Cufflinks	exon	11816634	11816840	226	+	.	gene_id "CUFF.2102"; transcript_id "AT2G27710.2"; exon_number "1"; FPKM "55.0724355164"; frac "0.184035"; conf_lo "49.157693"; conf_hi "60.987178"; cov "321.663588";
Chr2	Cufflinks	exon	11816929	11817016	226	+	.	gene_id "CUFF.2102"; transcript_id "AT2G27710.2"; exon_number "2"; FPKM "55.0724355164"; frac "0.184035"; conf_lo "49.157693"; conf_hi "60.987178"; cov "321.663588";
Chr2	Cufflinks	exon	11817306	11817538	226	+	.	gene_id "CUFF.2102"; transcript_id "AT2G27710.2"; exon_number "3"; FPKM "55.0724355164"; frac "0.184035"; conf_lo "49.157693"; conf_hi "60.987178"; cov "321.663588";
Chr2	Cufflinks	exon	11817644	11817867	226	+	.	gene_id "CUFF.2102"; transcript_id "AT2G27710.2"; exon_number "4"; FPKM "55.0724355164"; frac "0.184035"; conf_lo "49.157693"; conf_hi "60.987178"; cov "321.663588";
Chr2	Cufflinks	transcript	11816634	11817867	1	+	.	gene_id "CUFF.2102"; transcript_id "AT2G27710.4"; FPKM "0.0000000000"; frac "0.000000"; conf_lo "0.000000"; conf_hi "0.202322"; cov "0.000000"; full_read_support "yes";
Chr2	Cufflinks	exon	11816634	11816840	1	+	.	gene_id "CUFF.2102"; transcript_id "AT2G27710.4"; exon_number "1"; FPKM "0.0000000000"; frac "0.000000"; conf_lo "0.000000"; conf_hi "0.202322"; cov "0.000000";
Chr2	Cufflinks	exon	11816926	11817016	1	+	.	gene_id "CUFF.2102"; transcript_id "AT2G27710.4"; exon_number "2"; FPKM "0.0000000000"; frac "0.000000"; conf_lo "0.000000"; conf_hi "0.202322"; cov "0.000000";
Chr2	Cufflinks	exon	11817306	11817419	1	+	.	gene_id "CUFF.2102"; transcript_id "AT2G27710.4"; exon_number "3"; FPKM "0.0000000000"; frac "0.000000"; conf_lo "0.000000"; conf_hi "0.202322"; cov "0.000000";
Chr2	Cufflinks	exon	11817471	11817538	1	+	.	gene_id "CUFF.2102"; transcript_id "AT2G27710.4"; exon_number "4"; FPKM "0.0000000000"; frac "0.000000"; conf_lo "0.000000"; conf_hi "0.202322"; cov "0.000000";
Chr2	Cufflinks	exon	11817644	11817867	1	+	.	gene_id "CUFF.2102"; transcript_id "AT2G27710.4"; exon_number "5"; FPKM "0.0000000000"; frac "0.000000"; conf_lo "0.000000"; conf_hi "0.202322"; cov "0.000000";
Chr2	Cufflinks	transcript	11816791	11817867	1	+	.	gene_id "CUFF.2102"; transcript_id "AT2G27710.3"; FPKM "0.0000000000"; frac "0.000000"; conf_lo "0.000000"; conf_hi "0.211057"; cov "0.000000"; full_read_support "yes";
Chr2	Cufflinks	exon	11816791	11817016	1	+	.	gene_id "CUFF.2102"; transcript_id "AT2G27710.3"; exon_number "1"; FPKM "0.0000000000"; frac "0.000000"; conf_lo "0.000000"; conf_hi "0.211057"; cov "0.000000";
Chr2	Cufflinks	exon	11817306	11817538	1	+	.	gene_id "CUFF.2102"; transcript_id "AT2G27710.3"; exon_number "2"; FPKM "0.0000000000"; frac "0.000000"; conf_lo "0.000000"; conf_hi "0.211057"; cov "0.000000";
Chr2	Cufflinks	exon	11817644	11817867	1	+	.	gene_id "CUFF.2102"; transcript_id "AT2G27710.3"; exon_number "3"; FPKM "0.0000000000"; frac "0.000000"; conf_lo "0.000000"; conf_hi "0.211057"; cov "0.000000";
Chr2	Cufflinks	transcript	11818491	11819578	1000	+	.	gene_id "CUFF.2104"; transcript_id "AT2G27720.1"; FPKM "334.3841735590"; frac "1.000000"; conf_lo "316.013978"; conf_hi "352.754370"; cov "1953.155851"; full_read_support "yes";
Chr2	Cufflinks	exon	11818491	11818603	1000	+	.	gene_id "CUFF.2104"; transcript_id "AT2G27720.1"; exon_number "1"; FPKM "334.3841735590"; frac "1.000000"; conf_lo "316.013978"; conf_hi "352.754370"; cov "1953.155851";
Chr2	Cufflinks	exon	11818693	11818783	1000	+	.	gene_id "CUFF.2104"; transcript_id "AT2G27720.1"; exon_number "2"; FPKM "334.3841735590"; frac "1.000000"; conf_lo "316.013978"; conf_hi "352.754370"; cov "1953.155851";
Chr2	Cufflinks	exon	11819022	11819254	1000	+	.	gene_id "CUFF.2104"; transcript_id "AT2G27720.1"; exon_number "3"; FPKM "334.3841735590"; frac "1.000000"; conf_lo "316.013978"; conf_hi "352.754370"; cov "1953.155851";
Chr2	Cufflinks	exon	11819344	11819578	1000	+	.	gene_id "CUFF.2104"; transcript_id "AT2G27720.1"; exon_number "4"; FPKM "334.3841735590"; frac "1.000000"; conf_lo "316.013978"; conf_hi "352.754370"; cov "1953.155851";
Chr2	Cufflinks	transcript	11818696	11819578	1	+	.	gene_id "CUFF.2104"; transcript_id "AT2G27720.3"; FPKM "0.0000000000"; frac "0.000000"; conf_lo "0.000000"; conf_hi "0.259625"; cov "0.000000"; full_read_support "no";
Chr2	Cufflinks	exon	11818696	11818783	1	+	.	gene_id "CUFF.2104"; transcript_id "AT2G27720.3"; exon_number "1"; FPKM "0.0000000000"; frac "0.000000"; conf_lo "0.000000"; conf_hi "0.259625"; cov "0.000000";
Chr2	Cufflinks	exon	11818918	11818953	1	+	.	gene_id "CUFF.2104"; transcript_id "AT2G27720.3"; exon_number "2"; FPKM "0.0000000000"; frac "0.000000"; conf_lo "0.000000"; conf_hi "0.259625"; cov "0.000000";
Chr2	Cufflinks	exon	11819022	11819254	1	+	.	gene_id "CUFF.2104"; transcript_id "AT2G27720.3"; exon_number "3"; FPKM "0.0000000000"; frac "0.000000"; conf_lo "0.000000"; conf_hi "0.259625"; cov "0.000000";
Chr2	Cufflinks	exon	11819344	11819578	1	+	.	gene_id "CUFF.2104"; transcript_id "AT2G27720.3"; exon_number "4"; FPKM "0.0000000000"; frac "0.000000"; conf_lo "0.000000"; conf_hi "0.259625"; cov "0.000000";
Chr2	Cufflinks	transcript	11818696	11819578	1	+	.	gene_id "CUFF.2104"; transcript_id "AT2G27720.2"; FPKM "0.0000000000"; frac "0.000000"; conf_lo "0.000000"; conf_hi "0.253848"; cov "0.000000"; full_read_support "no";
Chr2	Cufflinks	exon	11818696	11818783	1	+	.	gene_id "CUFF.2104"; transcript_id "AT2G27720.2"; exon_number "1"; FPKM "0.0000000000"; frac "0.000000"; conf_lo "0.000000"; conf_hi "0.253848"; cov "0.000000";
Chr2	Cufflinks	exon	11818918	11818962	1	+	.	gene_id "CUFF.2104"; transcript_id "AT2G27720.2"; exon_number "2"; FPKM "0.0000000000"; frac "0.000000"; conf_lo "0.000000"; conf_hi "0.253848"; cov "0.000000";
Chr2	Cufflinks	exon	11819022	11819254	1	+	.	gene_id "CUFF.2104"; transcript_id "AT2G27720.2"; exon_number "3"; FPKM "0.0000000000"; frac "0.000000"; conf_lo "0.000000"; conf_hi "0.253848"; cov "0.000000";
Chr2	Cufflinks	exon	11819344	11819578	1	+	.	gene_id "CUFF.2104"; transcript_id "AT2G27720.2"; exon_number "4"; FPKM "0.0000000000"; frac "0.000000"; conf_lo "0.000000"; conf_hi "0.253848"; cov "0.000000";
Chr2	Cufflinks	transcript	11819829	11821878	1000	-	.	gene_id "CUFF.2106"; transcript_id "AT2G27730.1"; FPKM "188.4467815966"; frac "1.000000"; conf_lo "176.433886"; conf_hi "200.459677"; cov "1100.624572"; full_read_support "yes";
Chr2	Cufflinks	exon	11819829	11820259	1000	-	.	gene_id "CUFF.2106"; transcript_id "AT2G27730.1"; exon_number "1"; FPKM "188.4467815966"; frac "1.000000"; conf_lo "176.433886"; conf_hi "200.459677"; cov "1100.624572";
Chr2	Cufflinks	exon	11820365	11820403	1000	-	.	gene_id "CUFF.2106"; transcript_id "AT2G27730.1"; exon_number "2"; FPKM "188.4467815966"; frac "1.000000"; conf_lo "176.433886"; conf_hi "200.459677"; cov "1100.624572";
Chr2	Cufflinks	exon	11820769	11820884	1000	-	.	gene_id "CUFF.2106"; transcript_id "AT2G27730.1"; exon_number "3"; FPKM "188.4467815966"; frac "1.000000"; conf_lo "176.433886"; conf_hi "200.459677"; cov "1100.624572";
Chr2	Cufflinks	exon	11821798	11821878	1000	-	.	gene_id "CUFF.2106"; transcript_id "AT2G27730.1"; exon_number "4"; FPKM "188.4467815966"; frac "1.000000"; conf_lo "176.433886"; conf_hi "200.459677"; cov "1100.624572";
Chr2	Cufflinks	transcript	11822732	11823732	1000	+	.	gene_id "CUFF.2107"; transcript_id "AT2G27740.1"; FPKM "0.5565111410"; frac "1.000000"; conf_lo "0.041355"; conf_hi "1.071667"; cov "3.247290"; full_read_support "no";
Chr2	Cufflinks	exon	11822732	11823054	1000	+	.	gene_id "CUFF.2107"; transcript_id "AT2G27740.1"; exon_number "1"; FPKM "0.5565111410"; frac "1.000000"; conf_lo "0.041355"; conf_hi "1.071667"; cov "3.247290";
Chr2	Cufflinks	exon	11823134	11823244	1000	+	.	gene_id "CUFF.2107"; transcript_id "AT2G27740.1"; exon_number "2"; FPKM "0.5565111410"; frac "1.000000"; conf_lo "0.041355"; conf_hi "1.071667"; cov "3.247290";
Chr2	Cufflinks	exon	11823329	11823409	1000	+	.	gene_id "CUFF.2107"; transcript_id "AT2G27740.1"; exon_number "3"; FPKM "0.5565111410"; frac "1.000000"; conf_lo "0.041355"; conf_hi "1.071667"; cov "3.247290";
Chr2	Cufflinks	exon	11823498	11823732	1000	+	.	gene_id "CUFF.2107"; transcript_id "AT2G27740.1"; exon_number "4"; FPKM "0.5565111410"; frac "1.000000"; conf_lo "0.041355"; conf_hi "1.071667"; cov "3.247290";
Chr2	Cufflinks	transcript	11823916	11824461	1	-	.	gene_id "AT2G27750"; transcript_id "AT2G27750.1"; FPKM "0.0000000000"; frac "0.000000"; conf_lo "0.000000"; conf_hi "0.000000"; cov "0.000000"; full_read_support "no";
Chr2	Cufflinks	exon	11823916	11824461	1	-	.	gene_id "AT2G27750"; transcript_id "AT2G27750.1"; exon_number "1"; FPKM "0.0000000000"; frac "0.000000"; conf_lo "0.000000"; conf_hi "0.000000"; cov "0.000000";
Chr2	Cufflinks	transcript	11824798	11827591	1000	+	.	gene_id "CUFF.2108"; transcript_id "AT2G27760.1"; FPKM "1.6564836119"; frac "0.522741"; conf_lo "1.062599"; conf_hi "2.250368"; cov "9.676725"; full_read_support "yes";
Chr2	Cufflinks	exon	11824798	11825079	1000	+	.	gene_id "CUFF.2108"; transcript_id "AT2G27760.1"; exon_number "1"; FPKM "1.6564836119"; frac "0.522741"; conf_lo "1.062599"; conf_hi "2.250368"; cov "9.676725";
Chr2	Cufflinks	exon	11825192	11825271	1000	+	.	gene_id "CUFF.2108"; transcript_id "AT2G27760.1"; exon_number "2"; FPKM "1.6564836119"; frac "0.522741"; conf_lo "1.062599"; conf_hi "2.250368"; cov "9.676725";
Chr2	Cufflinks	exon	11825595	11825663	1000	+	.	gene_id "CUFF.2108"; transcript_id "AT2G27760.1"; exon_number "3"; FPKM "1.6564836119"; frac "0.522741"; conf_lo "1.062599"; conf_hi "2.250368"; cov "9.676725";
Chr2	Cufflinks	exon	11825769	11825841	1000	+	.	gene_id "CUFF.2108"; transcript_id "AT2G27760.1"; exon_number "4"; FPKM "1.6564836119"; frac "0.522741"; conf_lo "1.062599"; conf_hi "2.250368"; cov "9.676725";
Chr2	Cufflinks	exon	11825918	11826042	1000	+	.	gene_id "CUFF.2108"; transcript_id "AT2G27760.1"; exon_number "5"; FPKM "1.6564836119"; frac "0.522741"; conf_lo "1.062599"; conf_hi "2.250368"; cov "9.676725";
Chr2	Cufflinks	exon	11826171	11826245	1000	+	.	gene_id "CUFF.2108"; transcript_id "AT2G27760.1"; exon_number "6"; FPKM "1.6564836119"; frac "0.522741"; conf_lo "1.062599"; conf_hi "2.250368"; cov "9.676725";
Chr2	Cufflinks	exon	11826415	11826807	1000	+	.	gene_id "CUFF.2108"; transcript_id "AT2G27760.1"; exon_number "7"; FPKM "1.6564836119"; frac "0.522741"; conf_lo "1.062599"; conf_hi "2.250368"; cov "9.676725";
Chr2	Cufflinks	exon	11826889	11826964	1000	+	.	gene_id "CUFF.2108"; transcript_id "AT2G27760.1"; exon_number "8"; FPKM "1.6564836119"; frac "0.522741"; conf_lo "1.062599"; conf_hi "2.250368"; cov "9.676725";
Chr2	Cufflinks	exon	11827073	11827221	1000	+	.	gene_id "CUFF.2108"; transcript_id "AT2G27760.1"; exon_number "9"; FPKM "1.6564836119"; frac "0.522741"; conf_lo "1.062599"; conf_hi "2.250368"; cov "9.676725";
Chr2	Cufflinks	exon	11827292	11827591	1000	+	.	gene_id "CUFF.2108"; transcript_id "AT2G27760.1"; exon_number "10"; FPKM "1.6564836119"; frac "0.522741"; conf_lo "1.062599"; conf_hi "2.250368"; cov "9.676725";
Chr2	Cufflinks	transcript	11824798	11827608	288	+	.	gene_id "CUFF.2108"; transcript_id "CUFF.2108.2"; FPKM "0.4782381374"; frac "0.174848"; conf_lo "0.160447"; conf_hi "0.796029"; cov "2.793737"; full_read_support "yes";
Chr2	Cufflinks	exon	11824798	11825079	288	+	.	gene_id "CUFF.2108"; transcript_id "CUFF.2108.2"; exon_number "1"; FPKM "0.4782381374"; frac "0.174848"; conf_lo "0.160447"; conf_hi "0.796029"; cov "2.793737";
Chr2	Cufflinks	exon	11825192	11825271	288	+	.	gene_id "CUFF.2108"; transcript_id "CUFF.2108.2"; exon_number "2"; FPKM "0.4782381374"; frac "0.174848"; conf_lo "0.160447"; conf_hi "0.796029"; cov "2.793737";
Chr2	Cufflinks	exon	11825595	11825663	288	+	.	gene_id "CUFF.2108"; transcript_id "CUFF.2108.2"; exon_number "3"; FPKM "0.4782381374"; frac "0.174848"; conf_lo "0.160447"; conf_hi "0.796029"; cov "2.793737";
Chr2	Cufflinks	exon	11825769	11825841	288	+	.	gene_id "CUFF.2108"; transcript_id "CUFF.2108.2"; exon_number "4"; FPKM "0.4782381374"; frac "0.174848"; conf_lo "0.160447"; conf_hi "0.796029"; cov "2.793737";
Chr2	Cufflinks	exon	11825918	11826245	288	+	.	gene_id "CUFF.2108"; transcript_id "CUFF.2108.2"; exon_number "5"; FPKM "0.4782381374"; frac "0.174848"; conf_lo "0.160447"; conf_hi "0.796029"; cov "2.793737";
Chr2	Cufflinks	exon	11826415	11826964	288	+	.	gene_id "CUFF.2108"; transcript_id "CUFF.2108.2"; exon_number "6"; FPKM "0.4782381374"; frac "0.174848"; conf_lo "0.160447"; conf_hi "0.796029"; cov "2.793737";
Chr2	Cufflinks	exon	11827073	11827221	288	+	.	gene_id "CUFF.2108"; transcript_id "CUFF.2108.2"; exon_number "7"; FPKM "0.4782381374"; frac "0.174848"; conf_lo "0.160447"; conf_hi "0.796029"; cov "2.793737";
Chr2	Cufflinks	exon	11827292	11827608	288	+	.	gene_id "CUFF.2108"; transcript_id "CUFF.2108.2"; exon_number "8"; FPKM "0.4782381374"; frac "0.174848"; conf_lo "0.160447"; conf_hi "0.796029"; cov "2.793737";
Chr2	Cufflinks	transcript	11824798	11827608	519	+	.	gene_id "CUFF.2108"; transcript_id "CUFF.2108.3"; FPKM "0.8599515009"; frac "0.302411"; conf_lo "0.446127"; conf_hi "1.273776"; cov "5.023602"; full_read_support "yes";
Chr2	Cufflinks	exon	11824798	11825079	519	+	.	gene_id "CUFF.2108"; transcript_id "CUFF.2108.3"; exon_number "1"; FPKM "0.8599515009"; frac "0.302411"; conf_lo "0.446127"; conf_hi "1.273776"; cov "5.023602";
Chr2	Cufflinks	exon	11825192	11825271	519	+	.	gene_id "CUFF.2108"; transcript_id "CUFF.2108.3"; exon_number "2"; FPKM "0.8599515009"; frac "0.302411"; conf_lo "0.446127"; conf_hi "1.273776"; cov "5.023602";
Chr2	Cufflinks	exon	11825595	11825663	519	+	.	gene_id "CUFF.2108"; transcript_id "CUFF.2108.3"; exon_number "3"; FPKM "0.8599515009"; frac "0.302411"; conf_lo "0.446127"; conf_hi "1.273776"; cov "5.023602";
Chr2	Cufflinks	exon	11825769	11826042	519	+	.	gene_id "CUFF.2108"; transcript_id "CUFF.2108.3"; exon_number "4"; FPKM "0.8599515009"; frac "0.302411"; conf_lo "0.446127"; conf_hi "1.273776"; cov "5.023602";
Chr2	Cufflinks	exon	11826171	11826245	519	+	.	gene_id "CUFF.2108"; transcript_id "CUFF.2108.3"; exon_number "5"; FPKM "0.8599515009"; frac "0.302411"; conf_lo "0.446127"; conf_hi "1.273776"; cov "5.023602";
Chr2	Cufflinks	exon	11826415	11826807	519	+	.	gene_id "CUFF.2108"; transcript_id "CUFF.2108.3"; exon_number "6"; FPKM "0.8599515009"; frac "0.302411"; conf_lo "0.446127"; conf_hi "1.273776"; cov "5.023602";
Chr2	Cufflinks	exon	11826889	11826964	519	+	.	gene_id "CUFF.2108"; transcript_id "CUFF.2108.3"; exon_number "7"; FPKM "0.8599515009"; frac "0.302411"; conf_lo "0.446127"; conf_hi "1.273776"; cov "5.023602";
Chr2	Cufflinks	exon	11827073	11827608	519	+	.	gene_id "CUFF.2108"; transcript_id "CUFF.2108.3"; exon_number "8"; FPKM "0.8599515009"; frac "0.302411"; conf_lo "0.446127"; conf_hi "1.273776"; cov "5.023602";
Chr2	Cufflinks	transcript	11832809	11834369	1000	-	.	gene_id "AT2G27770"; transcript_id "AT2G27770.1"; FPKM "4.2133821602"; frac "1.000000"; conf_lo "3.389181"; conf_hi "5.037584"; cov "24.592041"; full_read_support "yes";
Chr2	Cufflinks	exon	11832809	11834369	1000	-	.	gene_id "AT2G27770"; transcript_id "AT2G27770.1"; exon_number "1"; FPKM "4.2133821602"; frac "1.000000"; conf_lo "3.389181"; conf_hi "5.037584"; cov "24.592041";
Chr2	Cufflinks	transcript	11842267	11843293	1000	-	.	gene_id "AT2G27775"; transcript_id "AT2G27775.1"; FPKM "13.6491410599"; frac "1.000000"; conf_lo "11.176111"; conf_hi "16.122171"; cov "79.736574"; full_read_support "yes";
Chr2	Cufflinks	exon	11842267	11842649	1000	-	.	gene_id "AT2G27775"; transcript_id "AT2G27775.1"; exon_number "1"; FPKM "13.6491410599"; frac "1.000000"; conf_lo "11.176111"; conf_hi "16.122171"; cov "79.736574";
Chr2	Cufflinks	exon	11842887	11842987	1000	-	.	gene_id "AT2G27775"; transcript_id "AT2G27775.1"; exon_number "2"; FPKM "13.6491410599"; frac "1.000000"; conf_lo "11.176111"; conf_hi "16.122171"; cov "79.736574";
Chr2	Cufflinks	exon	11843085	11843293	1000	-	.	gene_id "AT2G27775"; transcript_id "AT2G27775.1"; exon_number "3"; FPKM "13.6491410599"; frac "1.000000"; conf_lo "11.176111"; conf_hi "16.122171"; cov "79.736574";
Chr2	Cufflinks	transcript	11842735	11843293	1	-	.	gene_id "AT2G27775"; transcript_id "AT2G27775.2"; FPKM "0.0000000000"; frac "0.000000"; conf_lo "0.000000"; conf_hi "0.386687"; cov "0.000000"; full_read_support "yes";
Chr2	Cufflinks	exon	11842735	11842987	1	-	.	gene_id "AT2G27775"; transcript_id "AT2G27775.2"; exon_number "1"; FPKM "0.0000000000"; frac "0.000000"; conf_lo "0.000000"; conf_hi "0.386687"; cov "0.000000";
Chr2	Cufflinks	exon	11843085	11843293	1	-	.	gene_id "AT2G27775"; transcript_id "AT2G27775.2"; exon_number "2"; FPKM "0.0000000000"; frac "0.000000"; conf_lo "0.000000"; conf_hi "0.386687"; cov "0.000000";
Chr2	Cufflinks	transcript	11845472	11846578	1	-	.	gene_id "AT2G27780"; transcript_id "AT2G27780.1"; FPKM "0.0000000000"; frac "0.000000"; conf_lo "0.000000"; conf_hi "0.000000"; cov "0.000000"; full_read_support "no";
Chr2	Cufflinks	exon	11845472	11846578	1	-	.	gene_id "AT2G27780"; transcript_id "AT2G27780.1"; exon_number "1"; FPKM "0.0000000000"; frac "0.000000"; conf_lo "0.000000"; conf_hi "0.000000"; cov "0.000000";
Chr2	Cufflinks	transcript	11847109	11849559	601	-	.	gene_id "CUFF.2111"; transcript_id "AT2G27790.2"; FPKM "0.5811030867"; frac "0.404925"; conf_lo "0.117930"; conf_hi "1.044276"; cov "3.396447"; full_read_support "yes";
Chr2	Cufflinks	exon	11847109	11847481	601	-	.	gene_id "CUFF.2111"; transcript_id "AT2G27790.2"; exon_number "1"; FPKM "0.5811030867"; frac "0.404925"; conf_lo "0.117930"; conf_hi "1.044276"; cov "3.396447";
Chr2	Cufflinks	exon	11847578	11847640	601	-	.	gene_id "CUFF.2111"; transcript_id "AT2G27790.2"; exon_number "2"; FPKM "0.5811030867"; frac "0.404925"; conf_lo "0.117930"; conf_hi "1.044276"; cov "3.396447";
Chr2	Cufflinks	exon	11847745	11847808	601	-	.	gene_id "CUFF.2111"; transcript_id "AT2G27790.2"; exon_number "3"; FPKM "0.5811030867"; frac "0.404925"; conf_lo "0.117930"; conf_hi "1.044276"; cov "3.396447";
Chr2	Cufflinks	exon	11847898	11847979	601	-	.	gene_id "CUFF.2111"; transcript_id "AT2G27790.2"; exon_number "4"; FPKM "0.5811030867"; frac "0.404925"; conf_lo "0.117930"; conf_hi "1.044276"; cov "3.396447";
Chr2	Cufflinks	exon	11848332	11848471	601	-	.	gene_id "CUFF.2111"; transcript_id "AT2G27790.2"; exon_number "5"; FPKM "0.5811030867"; frac "0.404925"; conf_lo "0.117930"; conf_hi "1.044276"; cov "3.396447";
Chr2	Cufflinks	exon	11848913	11848993	601	-	.	gene_id "CUFF.2111"; transcript_id "AT2G27790.2"; exon_number "6"; FPKM "0.5811030867"; frac "0.404925"; conf_lo "0.117930"; conf_hi "1.044276"; cov "3.396447";
Chr2	Cufflinks	exon	11849064	11849147	601	-	.	gene_id "CUFF.2111"; transcript_id "AT2G27790.2"; exon_number "7"; FPKM "0.5811030867"; frac "0.404925"; conf_lo "0.117930"; conf_hi "1.044276"; cov "3.396447";
Chr2	Cufflinks	exon	11849224	11849296	601	-	.	gene_id "CUFF.2111"; transcript_id "AT2G27790.2"; exon_number "8"; FPKM "0.5811030867"; frac "0.404925"; conf_lo "0.117930"; conf_hi "1.044276"; cov "3.396447";
Chr2	Cufflinks	exon	11849465	11849559	601	-	.	gene_id "CUFF.2111"; transcript_id "AT2G27790.2"; exon_number "9"; FPKM "0.5811030867"; frac "0.404925"; conf_lo "0.117930"; conf_hi "1.044276"; cov "3.396447";
Chr2	Cufflinks	transcript	11847182	11849507	1000	-	.	gene_id "CUFF.2111"; transcript_id "AT2G27790.1"; FPKM "0.9665923816"; frac "0.595075"; conf_lo "0.361244"; conf_hi "1.571940"; cov "5.649565"; full_read_support "no";
Chr2	Cufflinks	exon	11847182	11847481	1000	-	.	gene_id "CUFF.2111"; transcript_id "AT2G27790.1"; exon_number "1"; FPKM "0.9665923816"; frac "0.595075"; conf_lo "0.361244"; conf_hi "1.571940"; cov "5.649565";
Chr2	Cufflinks	exon	11847578	11847640	1000	-	.	gene_id "CUFF.2111"; transcript_id "AT2G27790.1"; exon_number "2"; FPKM "0.9665923816"; frac "0.595075"; conf_lo "0.361244"; conf_hi "1.571940"; cov "5.649565";
Chr2	Cufflinks	exon	11847745	11847808	1000	-	.	gene_id "CUFF.2111"; transcript_id "AT2G27790.1"; exon_number "3"; FPKM "0.9665923816"; frac "0.595075"; conf_lo "0.361244"; conf_hi "1.571940"; cov "5.649565";
Chr2	Cufflinks	exon	11847898	11847979	1000	-	.	gene_id "CUFF.2111"; transcript_id "AT2G27790.1"; exon_number "4"; FPKM "0.9665923816"; frac "0.595075"; conf_lo "0.361244"; conf_hi "1.571940"; cov "5.649565";
Chr2	Cufflinks	exon	11848332	11848471	1000	-	.	gene_id "CUFF.2111"; transcript_id "AT2G27790.1"; exon_number "5"; FPKM "0.9665923816"; frac "0.595075"; conf_lo "0.361244"; conf_hi "1.571940"; cov "5.649565";
Chr2	Cufflinks	exon	11848913	11848993	1000	-	.	gene_id "CUFF.2111"; transcript_id "AT2G27790.1"; exon_number "6"; FPKM "0.9665923816"; frac "0.595075"; conf_lo "0.361244"; conf_hi "1.571940"; cov "5.649565";
Chr2	Cufflinks	exon	11849064	11849147	1000	-	.	gene_id "CUFF.2111"; transcript_id "AT2G27790.1"; exon_number "7"; FPKM "0.9665923816"; frac "0.595075"; conf_lo "0.361244"; conf_hi "1.571940"; cov "5.649565";
Chr2	Cufflinks	exon	11849224	11849321	1000	-	.	gene_id "CUFF.2111"; transcript_id "AT2G27790.1"; exon_number "8"; FPKM "0.9665923816"; frac "0.595075"; conf_lo "0.361244"; conf_hi "1.571940"; cov "5.649565";
Chr2	Cufflinks	exon	11849465	11849507	1000	-	.	gene_id "CUFF.2111"; transcript_id "AT2G27790.1"; exon_number "9"; FPKM "0.9665923816"; frac "0.595075"; conf_lo "0.361244"; conf_hi "1.571940"; cov "5.649565";
Chr2	Cufflinks	transcript	11849789	11851363	1000	-	.	gene_id "AT2G27800"; transcript_id "AT2G27800.1"; FPKM "1.7492111867"; frac "1.000000"; conf_lo "1.188396"; conf_hi "2.310027"; cov "10.199369"; full_read_support "yes";
Chr2	Cufflinks	exon	11849789	11850864	1000	-	.	gene_id "AT2G27800"; transcript_id "AT2G27800.1"; exon_number "1"; FPKM "1.7492111867"; frac "1.000000"; conf_lo "1.188396"; conf_hi "2.310027"; cov "10.199369";
Chr2	Cufflinks	exon	11850982	11851064	1000	-	.	gene_id "AT2G27800"; transcript_id "AT2G27800.1"; exon_number "2"; FPKM "1.7492111867"; frac "1.000000"; conf_lo "1.188396"; conf_hi "2.310027"; cov "10.199369";
Chr2	Cufflinks	exon	11851182	11851363	1000	-	.	gene_id "AT2G27800"; transcript_id "AT2G27800.1"; exon_number "3"; FPKM "1.7492111867"; frac "1.000000"; conf_lo "1.188396"; conf_hi "2.310027"; cov "10.199369";
Chr2	Cufflinks	transcript	11852080	11856291	219	+	.	gene_id "CUFF.2112"; transcript_id "CUFF.2112.1"; FPKM "1.4298365165"; frac "0.173135"; conf_lo "0.965186"; conf_hi "1.894487"; cov "8.347498"; full_read_support "yes";
Chr2	Cufflinks	exon	11852080	11852875	219	+	.	gene_id "CUFF.2112"; transcript_id "CUFF.2112.1"; exon_number "1"; FPKM "1.4298365165"; frac "0.173135"; conf_lo "0.965186"; conf_hi "1.894487"; cov "8.347498";
Chr2	Cufflinks	exon	11853079	11853176	219	+	.	gene_id "CUFF.2112"; transcript_id "CUFF.2112.1"; exon_number "2"; FPKM "1.4298365165"; frac "0.173135"; conf_lo "0.965186"; conf_hi "1.894487"; cov "8.347498";
Chr2	Cufflinks	exon	11853257	11853430	219	+	.	gene_id "CUFF.2112"; transcript_id "CUFF.2112.1"; exon_number "3"; FPKM "1.4298365165"; frac "0.173135"; conf_lo "0.965186"; conf_hi "1.894487"; cov "8.347498";
Chr2	Cufflinks	exon	11853819	11853919	219	+	.	gene_id "CUFF.2112"; transcript_id "CUFF.2112.1"; exon_number "4"; FPKM "1.4298365165"; frac "0.173135"; conf_lo "0.965186"; conf_hi "1.894487"; cov "8.347498";
Chr2	Cufflinks	exon	11854031	11854166	219	+	.	gene_id "CUFF.2112"; transcript_id "CUFF.2112.1"; exon_number "5"; FPKM "1.4298365165"; frac "0.173135"; conf_lo "0.965186"; conf_hi "1.894487"; cov "8.347498";
Chr2	Cufflinks	exon	11854332	11854382	219	+	.	gene_id "CUFF.2112"; transcript_id "CUFF.2112.1"; exon_number "6"; FPKM "1.4298365165"; frac "0.173135"; conf_lo "0.965186"; conf_hi "1.894487"; cov "8.347498";
Chr2	Cufflinks	exon	11854550	11854837	219	+	.	gene_id "CUFF.2112"; transcript_id "CUFF.2112.1"; exon_number "7"; FPKM "1.4298365165"; frac "0.173135"; conf_lo "0.965186"; conf_hi "1.894487"; cov "8.347498";
Chr2	Cufflinks	exon	11854964	11855084	219	+	.	gene_id "CUFF.2112"; transcript_id "CUFF.2112.1"; exon_number "8"; FPKM "1.4298365165"; frac "0.173135"; conf_lo "0.965186"; conf_hi "1.894487"; cov "8.347498";
Chr2	Cufflinks	exon	11855408	11855694	219	+	.	gene_id "CUFF.2112"; transcript_id "CUFF.2112.1"; exon_number "9"; FPKM "1.4298365165"; frac "0.173135"; conf_lo "0.965186"; conf_hi "1.894487"; cov "8.347498";
Chr2	Cufflinks	exon	11855767	11856291	219	+	.	gene_id "CUFF.2112"; transcript_id "CUFF.2112.1"; exon_number "10"; FPKM "1.4298365165"; frac "0.173135"; conf_lo "0.965186"; conf_hi "1.894487"; cov "8.347498";
Chr2	Cufflinks	transcript	11852080	11856274	1	+	.	gene_id "CUFF.2112"; transcript_id "AT2G27810.3"; FPKM "0.0000000000"; frac "0.000000"; conf_lo "0.000000"; conf_hi "0.041370"; cov "0.000000"; full_read_support "no";
Chr2	Cufflinks	exon	11852080	11852875	1	+	.	gene_id "CUFF.2112"; transcript_id "AT2G27810.3"; exon_number "1"; FPKM "0.0000000000"; frac "0.000000"; conf_lo "0.000000"; conf_hi "0.041370"; cov "0.000000";
Chr2	Cufflinks	exon	11853079	11853176	1	+	.	gene_id "CUFF.2112"; transcript_id "AT2G27810.3"; exon_number "2"; FPKM "0.0000000000"; frac "0.000000"; conf_lo "0.000000"; conf_hi "0.041370"; cov "0.000000";
Chr2	Cufflinks	exon	11853257	11853430	1	+	.	gene_id "CUFF.2112"; transcript_id "AT2G27810.3"; exon_number "3"; FPKM "0.0000000000"; frac "0.000000"; conf_lo "0.000000"; conf_hi "0.041370"; cov "0.000000";
Chr2	Cufflinks	exon	11853819	11853919	1	+	.	gene_id "CUFF.2112"; transcript_id "AT2G27810.3"; exon_number "4"; FPKM "0.0000000000"; frac "0.000000"; conf_lo "0.000000"; conf_hi "0.041370"; cov "0.000000";
Chr2	Cufflinks	exon	11854031	11854166	1	+	.	gene_id "CUFF.2112"; transcript_id "AT2G27810.3"; exon_number "5"; FPKM "0.0000000000"; frac "0.000000"; conf_lo "0.000000"; conf_hi "0.041370"; cov "0.000000";
Chr2	Cufflinks	exon	11854332	11854382	1	+	.	gene_id "CUFF.2112"; transcript_id "AT2G27810.3"; exon_number "6"; FPKM "0.0000000000"; frac "0.000000"; conf_lo "0.000000"; conf_hi "0.041370"; cov "0.000000";
Chr2	Cufflinks	exon	11854550	11854837	1	+	.	gene_id "CUFF.2112"; transcript_id "AT2G27810.3"; exon_number "7"; FPKM "0.0000000000"; frac "0.000000"; conf_lo "0.000000"; conf_hi "0.041370"; cov "0.000000";
Chr2	Cufflinks	exon	11854964	11855202	1	+	.	gene_id "CUFF.2112"; transcript_id "AT2G27810.3"; exon_number "8"; FPKM "0.0000000000"; frac "0.000000"; conf_lo "0.000000"; conf_hi "0.041370"; cov "0.000000";
Chr2	Cufflinks	exon	11855408	11855694	1	+	.	gene_id "CUFF.2112"; transcript_id "AT2G27810.3"; exon_number "9"; FPKM "0.0000000000"; frac "0.000000"; conf_lo "0.000000"; conf_hi "0.041370"; cov "0.000000";
Chr2	Cufflinks	exon	11855767	11856274	1	+	.	gene_id "CUFF.2112"; transcript_id "AT2G27810.3"; exon_number "10"; FPKM "0.0000000000"; frac "0.000000"; conf_lo "0.000000"; conf_hi "0.041370"; cov "0.000000";
Chr2	Cufflinks	transcript	11852080	11856291	1	+	.	gene_id "CUFF.2112"; transcript_id "AT2G27810.2"; FPKM "0.0000000000"; frac "0.000000"; conf_lo "0.000000"; conf_hi "0.043639"; cov "0.000000"; full_read_support "no";
Chr2	Cufflinks	exon	11852080	11852875	1	+	.	gene_id "CUFF.2112"; transcript_id "AT2G27810.2"; exon_number "1"; FPKM "0.0000000000"; frac "0.000000"; conf_lo "0.000000"; conf_hi "0.043639"; cov "0.000000";
Chr2	Cufflinks	exon	11853079	11853176	1	+	.	gene_id "CUFF.2112"; transcript_id "AT2G27810.2"; exon_number "2"; FPKM "0.0000000000"; frac "0.000000"; conf_lo "0.000000"; conf_hi "0.043639"; cov "0.000000";
Chr2	Cufflinks	exon	11853257	11853430	1	+	.	gene_id "CUFF.2112"; transcript_id "AT2G27810.2"; exon_number "3"; FPKM "0.0000000000"; frac "0.000000"; conf_lo "0.000000"; conf_hi "0.043639"; cov "0.000000";
Chr2	Cufflinks	exon	11853819	11853919	1	+	.	gene_id "CUFF.2112"; transcript_id "AT2G27810.2"; exon_number "4"; FPKM "0.0000000000"; frac "0.000000"; conf_lo "0.000000"; conf_hi "0.043639"; cov "0.000000";
Chr2	Cufflinks	exon	11854031	11854166	1	+	.	gene_id "CUFF.2112"; transcript_id "AT2G27810.2"; exon_number "5"; FPKM "0.0000000000"; frac "0.000000"; conf_lo "0.000000"; conf_hi "0.043639"; cov "0.000000";
Chr2	Cufflinks	exon	11854332	11854382	1	+	.	gene_id "CUFF.2112"; transcript_id "AT2G27810.2"; exon_number "6"; FPKM "0.0000000000"; frac "0.000000"; conf_lo "0.000000"; conf_hi "0.043639"; cov "0.000000";
Chr2	Cufflinks	exon	11854550	11854837	1	+	.	gene_id "CUFF.2112"; transcript_id "AT2G27810.2"; exon_number "7"; FPKM "0.0000000000"; frac "0.000000"; conf_lo "0.000000"; conf_hi "0.043639"; cov "0.000000";
Chr2	Cufflinks	exon	11854964	11855198	1	+	.	gene_id "CUFF.2112"; transcript_id "AT2G27810.2"; exon_number "8"; FPKM "0.0000000000"; frac "0.000000"; conf_lo "0.000000"; conf_hi "0.043639"; cov "0.000000";
Chr2	Cufflinks	exon	11855408	11855552	1	+	.	gene_id "CUFF.2112"; transcript_id "AT2G27810.2"; exon_number "9"; FPKM "0.0000000000"; frac "0.000000"; conf_lo "0.000000"; conf_hi "0.043639"; cov "0.000000";
Chr2	Cufflinks	exon	11855767	11856291	1	+	.	gene_id "CUFF.2112"; transcript_id "AT2G27810.2"; exon_number "10"; FPKM "0.0000000000"; frac "0.000000"; conf_lo "0.000000"; conf_hi "0.043639"; cov "0.000000";
Chr2	Cufflinks	transcript	11852080	11856291	1000	+	.	gene_id "CUFF.2112"; transcript_id "AT2G27810.1"; FPKM "6.5165771317"; frac "0.826865"; conf_lo "5.680221"; conf_hi "7.352933"; cov "38.044291"; full_read_support "yes";
Chr2	Cufflinks	exon	11852080	11852875	1000	+	.	gene_id "CUFF.2112"; transcript_id "AT2G27810.1"; exon_number "1"; FPKM "6.5165771317"; frac "0.826865"; conf_lo "5.680221"; conf_hi "7.352933"; cov "38.044291";
Chr2	Cufflinks	exon	11853079	11853176	1000	+	.	gene_id "CUFF.2112"; transcript_id "AT2G27810.1"; exon_number "2"; FPKM "6.5165771317"; frac "0.826865"; conf_lo "5.680221"; conf_hi "7.352933"; cov "38.044291";
Chr2	Cufflinks	exon	11853257	11853430	1000	+	.	gene_id "CUFF.2112"; transcript_id "AT2G27810.1"; exon_number "3"; FPKM "6.5165771317"; frac "0.826865"; conf_lo "5.680221"; conf_hi "7.352933"; cov "38.044291";
Chr2	Cufflinks	exon	11853819	11853919	1000	+	.	gene_id "CUFF.2112"; transcript_id "AT2G27810.1"; exon_number "4"; FPKM "6.5165771317"; frac "0.826865"; conf_lo "5.680221"; conf_hi "7.352933"; cov "38.044291";
Chr2	Cufflinks	exon	11854031	11854166	1000	+	.	gene_id "CUFF.2112"; transcript_id "AT2G27810.1"; exon_number "5"; FPKM "6.5165771317"; frac "0.826865"; conf_lo "5.680221"; conf_hi "7.352933"; cov "38.044291";
Chr2	Cufflinks	exon	11854332	11854382	1000	+	.	gene_id "CUFF.2112"; transcript_id "AT2G27810.1"; exon_number "6"; FPKM "6.5165771317"; frac "0.826865"; conf_lo "5.680221"; conf_hi "7.352933"; cov "38.044291";
Chr2	Cufflinks	exon	11854550	11854837	1000	+	.	gene_id "CUFF.2112"; transcript_id "AT2G27810.1"; exon_number "7"; FPKM "6.5165771317"; frac "0.826865"; conf_lo "5.680221"; conf_hi "7.352933"; cov "38.044291";
Chr2	Cufflinks	exon	11854964	11855198	1000	+	.	gene_id "CUFF.2112"; transcript_id "AT2G27810.1"; exon_number "8"; FPKM "6.5165771317"; frac "0.826865"; conf_lo "5.680221"; conf_hi "7.352933"; cov "38.044291";
Chr2	Cufflinks	exon	11855408	11855694	1000	+	.	gene_id "CUFF.2112"; transcript_id "AT2G27810.1"; exon_number "9"; FPKM "6.5165771317"; frac "0.826865"; conf_lo "5.680221"; conf_hi "7.352933"; cov "38.044291";
Chr2	Cufflinks	exon	11855767	11856291	1000	+	.	gene_id "CUFF.2112"; transcript_id "AT2G27810.1"; exon_number "10"; FPKM "6.5165771317"; frac "0.826865"; conf_lo "5.680221"; conf_hi "7.352933"; cov "38.044291";
Chr2	Cufflinks	transcript	11856768	11858288	1000	+	.	gene_id "AT2G27820"; transcript_id "AT2G27820.1"; FPKM "17.1687723942"; frac "1.000000"; conf_lo "15.374254"; conf_hi "18.963291"; cov "100.253362"; full_read_support "yes";
Chr2	Cufflinks	exon	11856768	11858288	1000	+	.	gene_id "AT2G27820"; transcript_id "AT2G27820.1"; exon_number "1"; FPKM "17.1687723942"; frac "1.000000"; conf_lo "15.374254"; conf_hi "18.963291"; cov "100.253362";
Chr2	Cufflinks	transcript	11860218	11861475	1000	+	.	gene_id "AT2G27830"; transcript_id "AT2G27830.1"; FPKM "4.9809718741"; frac "1.000000"; conf_lo "3.966586"; conf_hi "5.995358"; cov "29.085858"; full_read_support "yes";
Chr2	Cufflinks	exon	11860218	11861475	1000	+	.	gene_id "AT2G27830"; transcript_id "AT2G27830.1"; exon_number "1"; FPKM "4.9809718741"; frac "1.000000"; conf_lo "3.966586"; conf_hi "5.995358"; cov "29.085858";
Chr2	Cufflinks	transcript	11861994	11863884	1000	+	.	gene_id "AT2G27840"; transcript_id "AT2G27840.1"; FPKM "39.1311132457"; frac "1.000000"; conf_lo "35.310205"; conf_hi "42.952022"; cov "228.543701"; full_read_support "yes";
Chr2	Cufflinks	exon	11861994	11862097	1000	+	.	gene_id "AT2G27840"; transcript_id "AT2G27840.1"; exon_number "1"; FPKM "39.1311132457"; frac "1.000000"; conf_lo "35.310205"; conf_hi "42.952022"; cov "228.543701";
Chr2	Cufflinks	exon	11862542	11862612	1000	+	.	gene_id "AT2G27840"; transcript_id "AT2G27840.1"; exon_number "2"; FPKM "39.1311132457"; frac "1.000000"; conf_lo "35.310205"; conf_hi "42.952022"; cov "228.543701";
Chr2	Cufflinks	exon	11862705	11862925	1000	+	.	gene_id "AT2G27840"; transcript_id "AT2G27840.1"; exon_number "3"; FPKM "39.1311132457"; frac "1.000000"; conf_lo "35.310205"; conf_hi "42.952022"; cov "228.543701";
Chr2	Cufflinks	exon	11863038	11863057	1000	+	.	gene_id "AT2G27840"; transcript_id "AT2G27840.1"; exon_number "4"; FPKM "39.1311132457"; frac "1.000000"; conf_lo "35.310205"; conf_hi "42.952022"; cov "228.543701";
Chr2	Cufflinks	exon	11863142	11863177	1000	+	.	gene_id "AT2G27840"; transcript_id "AT2G27840.1"; exon_number "5"; FPKM "39.1311132457"; frac "1.000000"; conf_lo "35.310205"; conf_hi "42.952022"; cov "228.543701";
Chr2	Cufflinks	exon	11863271	11863329	1000	+	.	gene_id "AT2G27840"; transcript_id "AT2G27840.1"; exon_number "6"; FPKM "39.1311132457"; frac "1.000000"; conf_lo "35.310205"; conf_hi "42.952022"; cov "228.543701";
Chr2	Cufflinks	exon	11863421	11863562	1000	+	.	gene_id "AT2G27840"; transcript_id "AT2G27840.1"; exon_number "7"; FPKM "39.1311132457"; frac "1.000000"; conf_lo "35.310205"; conf_hi "42.952022"; cov "228.543701";
Chr2	Cufflinks	exon	11863658	11863884	1000	+	.	gene_id "AT2G27840"; transcript_id "AT2G27840.1"; exon_number "8"; FPKM "39.1311132457"; frac "1.000000"; conf_lo "35.310205"; conf_hi "42.952022"; cov "228.543701";
Chr2	Cufflinks	transcript	11862528	11863886	1	+	.	gene_id "AT2G27840"; transcript_id "AT2G27840.2"; FPKM "0.0000000000"; frac "0.000000"; conf_lo "0.000000"; conf_hi "0.172418"; cov "0.000000"; full_read_support "yes";
Chr2	Cufflinks	exon	11862528	11862612	1	+	.	gene_id "AT2G27840"; transcript_id "AT2G27840.2"; exon_number "1"; FPKM "0.0000000000"; frac "0.000000"; conf_lo "0.000000"; conf_hi "0.172418"; cov "0.000000";
Chr2	Cufflinks	exon	11862705	11862925	1	+	.	gene_id "AT2G27840"; transcript_id "AT2G27840.2"; exon_number "2"; FPKM "0.0000000000"; frac "0.000000"; conf_lo "0.000000"; conf_hi "0.172418"; cov "0.000000";
Chr2	Cufflinks	exon	11863038	11863057	1	+	.	gene_id "AT2G27840"; transcript_id "AT2G27840.2"; exon_number "3"; FPKM "0.0000000000"; frac "0.000000"; conf_lo "0.000000"; conf_hi "0.172418"; cov "0.000000";
Chr2	Cufflinks	exon	11863142	11863177	1	+	.	gene_id "AT2G27840"; transcript_id "AT2G27840.2"; exon_number "4"; FPKM "0.0000000000"; frac "0.000000"; conf_lo "0.000000"; conf_hi "0.172418"; cov "0.000000";
Chr2	Cufflinks	exon	11863271	11863329	1	+	.	gene_id "AT2G27840"; transcript_id "AT2G27840.2"; exon_number "5"; FPKM "0.0000000000"; frac "0.000000"; conf_lo "0.000000"; conf_hi "0.172418"; cov "0.000000";
Chr2	Cufflinks	exon	11863421	11863562	1	+	.	gene_id "AT2G27840"; transcript_id "AT2G27840.2"; exon_number "6"; FPKM "0.0000000000"; frac "0.000000"; conf_lo "0.000000"; conf_hi "0.172418"; cov "0.000000";
Chr2	Cufflinks	exon	11863658	11863886	1	+	.	gene_id "AT2G27840"; transcript_id "AT2G27840.2"; exon_number "7"; FPKM "0.0000000000"; frac "0.000000"; conf_lo "0.000000"; conf_hi "0.172418"; cov "0.000000";
Chr2	Cufflinks	transcript	11864154	11864225	1	-	.	gene_id "AT2G27850"; transcript_id "AT2G27850.1"; FPKM "0.0000000000"; frac "0.000000"; conf_lo "0.000000"; conf_hi "0.000000"; cov "0.000000"; full_read_support "no";
Chr2	Cufflinks	exon	11864154	11864225	1	-	.	gene_id "AT2G27850"; transcript_id "AT2G27850.1"; exon_number "1"; FPKM "0.0000000000"; frac "0.000000"; conf_lo "0.000000"; conf_hi "0.000000"; cov "0.000000";
Chr2	Cufflinks	transcript	11864393	11866907	1000	-	.	gene_id "CUFF.2119"; transcript_id "AT2G27860.1"; FPKM "85.6626489519"; frac "1.000000"; conf_lo "80.564644"; conf_hi "90.760654"; cov "500.201775"; full_read_support "yes";
Chr2	Cufflinks	exon	11864393	11864796	1000	-	.	gene_id "CUFF.2119"; transcript_id "AT2G27860.1"; exon_number "1"; FPKM "85.6626489519"; frac "1.000000"; conf_lo "80.564644"; conf_hi "90.760654"; cov "500.201775";
Chr2	Cufflinks	exon	11864888	11865023	1000	-	.	gene_id "CUFF.2119"; transcript_id "AT2G27860.1"; exon_number "2"; FPKM "85.6626489519"; frac "1.000000"; conf_lo "80.564644"; conf_hi "90.760654"; cov "500.201775";
Chr2	Cufflinks	exon	11865113	11865205	1000	-	.	gene_id "CUFF.2119"; transcript_id "AT2G27860.1"; exon_number "3"; FPKM "85.6626489519"; frac "1.000000"; conf_lo "80.564644"; conf_hi "90.760654"; cov "500.201775";
Chr2	Cufflinks	exon	11865315	11865416	1000	-	.	gene_id "CUFF.2119"; transcript_id "AT2G27860.1"; exon_number "4"; FPKM "85.6626489519"; frac "1.000000"; conf_lo "80.564644"; conf_hi "90.760654"; cov "500.201775";
Chr2	Cufflinks	exon	11865505	11865638	1000	-	.	gene_id "CUFF.2119"; transcript_id "AT2G27860.1"; exon_number "5"; FPKM "85.6626489519"; frac "1.000000"; conf_lo "80.564644"; conf_hi "90.760654"; cov "500.201775";
Chr2	Cufflinks	exon	11865714	11865828	1000	-	.	gene_id "CUFF.2119"; transcript_id "AT2G27860.1"; exon_number "6"; FPKM "85.6626489519"; frac "1.000000"; conf_lo "80.564644"; conf_hi "90.760654"; cov "500.201775";
Chr2	Cufflinks	exon	11866108	11866215	1000	-	.	gene_id "CUFF.2119"; transcript_id "AT2G27860.1"; exon_number "7"; FPKM "85.6626489519"; frac "1.000000"; conf_lo "80.564644"; conf_hi "90.760654"; cov "500.201775";
Chr2	Cufflinks	exon	11866317	11866409	1000	-	.	gene_id "CUFF.2119"; transcript_id "AT2G27860.1"; exon_number "8"; FPKM "85.6626489519"; frac "1.000000"; conf_lo "80.564644"; conf_hi "90.760654"; cov "500.201775";
Chr2	Cufflinks	exon	11866568	11866907	1000	-	.	gene_id "CUFF.2119"; transcript_id "AT2G27860.1"; exon_number "9"; FPKM "85.6626489519"; frac "1.000000"; conf_lo "80.564644"; conf_hi "90.760654"; cov "500.201775";
Chr2	Cufflinks	transcript	11867251	11868195	1	-	.	gene_id "AT2G27870"; transcript_id "AT2G27870.1"; FPKM "0.0000000000"; frac "0.000000"; conf_lo "0.000000"; conf_hi "0.000000"; cov "0.000000"; full_read_support "no";
Chr2	Cufflinks	exon	11867251	11868195	1	-	.	gene_id "AT2G27870"; transcript_id "AT2G27870.1"; exon_number "1"; FPKM "0.0000000000"; frac "0.000000"; conf_lo "0.000000"; conf_hi "0.000000"; cov "0.000000";
Chr2	Cufflinks	transcript	11871488	11876894	1000	+	.	gene_id "AT2G27880"; transcript_id "AT2G27880.1"; FPKM "0.0516825946"; frac "1.000000"; conf_lo "0.000000"; conf_hi "0.111361"; cov "0.300062"; full_read_support "no";
Chr2	Cufflinks	exon	11871488	11872027	1000	+	.	gene_id "AT2G27880"; transcript_id "AT2G27880.1"; exon_number "1"; FPKM "0.0516825946"; frac "1.000000"; conf_lo "0.000000"; conf_hi "0.111361"; cov "0.300062";
Chr2	Cufflinks	exon	11872446	11872651	1000	+	.	gene_id "AT2G27880"; transcript_id "AT2G27880.1"; exon_number "2"; FPKM "0.0516825946"; frac "1.000000"; conf_lo "0.000000"; conf_hi "0.111361"; cov "0.300062";
Chr2	Cufflinks	exon	11872739	11872888	1000	+	.	gene_id "AT2G27880"; transcript_id "AT2G27880.1"; exon_number "3"; FPKM "0.0516825946"; frac "1.000000"; conf_lo "0.000000"; conf_hi "0.111361"; cov "0.300062";
Chr2	Cufflinks	exon	11872975	11873123	1000	+	.	gene_id "AT2G27880"; transcript_id "AT2G27880.1"; exon_number "4"; FPKM "0.0516825946"; frac "1.000000"; conf_lo "0.000000"; conf_hi "0.111361"; cov "0.300062";
Chr2	Cufflinks	exon	11873271	11873380	1000	+	.	gene_id "AT2G27880"; transcript_id "AT2G27880.1"; exon_number "5"; FPKM "0.0516825946"; frac "1.000000"; conf_lo "0.000000"; conf_hi "0.111361"; cov "0.300062";
Chr2	Cufflinks	exon	11873482	11873585	1000	+	.	gene_id "AT2G27880"; transcript_id "AT2G27880.1"; exon_number "6"; FPKM "0.0516825946"; frac "1.000000"; conf_lo "0.000000"; conf_hi "0.111361"; cov "0.300062";
Chr2	Cufflinks	exon	11873709	11873844	1000	+	.	gene_id "AT2G27880"; transcript_id "AT2G27880.1"; exon_number "7"; FPKM "0.0516825946"; frac "1.000000"; conf_lo "0.000000"; conf_hi "0.111361"; cov "0.300062";
Chr2	Cufflinks	exon	11873938	11874054	1000	+	.	gene_id "AT2G27880"; transcript_id "AT2G27880.1"; exon_number "8"; FPKM "0.0516825946"; frac "1.000000"; conf_lo "0.000000"; conf_hi "0.111361"; cov "0.300062";
Chr2	Cufflinks	exon	11874168	11874272	1000	+	.	gene_id "AT2G27880"; transcript_id "AT2G27880.1"; exon_number "9"; FPKM "0.0516825946"; frac "1.000000"; conf_lo "0.000000"; conf_hi "0.111361"; cov "0.300062";
Chr2	Cufflinks	exon	11874367	11874438	1000	+	.	gene_id "AT2G27880"; transcript_id "AT2G27880.1"; exon_number "10"; FPKM "0.0516825946"; frac "1.000000"; conf_lo "0.000000"; conf_hi "0.111361"; cov "0.300062";
Chr2	Cufflinks	exon	11874676	11874798	1000	+	.	gene_id "AT2G27880"; transcript_id "AT2G27880.1"; exon_number "11"; FPKM "0.0516825946"; frac "1.000000"; conf_lo "0.000000"; conf_hi "0.111361"; cov "0.300062";
Chr2	Cufflinks	exon	11874890	11875028	1000	+	.	gene_id "AT2G27880"; transcript_id "AT2G27880.1"; exon_number "12"; FPKM "0.0516825946"; frac "1.000000"; conf_lo "0.000000"; conf_hi "0.111361"; cov "0.300062";
Chr2	Cufflinks	exon	11875112	11875233	1000	+	.	gene_id "AT2G27880"; transcript_id "AT2G27880.1"; exon_number "13"; FPKM "0.0516825946"; frac "1.000000"; conf_lo "0.000000"; conf_hi "0.111361"; cov "0.300062";
Chr2	Cufflinks	exon	11875297	11875434	1000	+	.	gene_id "AT2G27880"; transcript_id "AT2G27880.1"; exon_number "14"; FPKM "0.0516825946"; frac "1.000000"; conf_lo "0.000000"; conf_hi "0.111361"; cov "0.300062";
Chr2	Cufflinks	exon	11875514	11875656	1000	+	.	gene_id "AT2G27880"; transcript_id "AT2G27880.1"; exon_number "15"; FPKM "0.0516825946"; frac "1.000000"; conf_lo "0.000000"; conf_hi "0.111361"; cov "0.300062";
Chr2	Cufflinks	exon	11875739	11875801	1000	+	.	gene_id "AT2G27880"; transcript_id "AT2G27880.1"; exon_number "16"; FPKM "0.0516825946"; frac "1.000000"; conf_lo "0.000000"; conf_hi "0.111361"; cov "0.300062";
Chr2	Cufflinks	exon	11875879	11876078	1000	+	.	gene_id "AT2G27880"; transcript_id "AT2G27880.1"; exon_number "17"; FPKM "0.0516825946"; frac "1.000000"; conf_lo "0.000000"; conf_hi "0.111361"; cov "0.300062";
Chr2	Cufflinks	exon	11876163	11876236	1000	+	.	gene_id "AT2G27880"; transcript_id "AT2G27880.1"; exon_number "18"; FPKM "0.0516825946"; frac "1.000000"; conf_lo "0.000000"; conf_hi "0.111361"; cov "0.300062";
Chr2	Cufflinks	exon	11876323	11876417	1000	+	.	gene_id "AT2G27880"; transcript_id "AT2G27880.1"; exon_number "19"; FPKM "0.0516825946"; frac "1.000000"; conf_lo "0.000000"; conf_hi "0.111361"; cov "0.300062";
Chr2	Cufflinks	exon	11876505	11876894	1000	+	.	gene_id "AT2G27880"; transcript_id "AT2G27880.1"; exon_number "20"; FPKM "0.0516825946"; frac "1.000000"; conf_lo "0.000000"; conf_hi "0.111361"; cov "0.300062";
Chr2	Cufflinks	transcript	11877430	11886013	1	+	.	gene_id "CUFF.2126"; transcript_id "AT2G27900.2"; FPKM "0.0000000000"; frac "0.000000"; conf_lo "0.000000"; conf_hi "0.027548"; cov "0.000000"; full_read_support "no";
Chr2	Cufflinks	exon	11877430	11877911	1	+	.	gene_id "CUFF.2126"; transcript_id "AT2G27900.2"; exon_number "1"; FPKM "0.0000000000"; frac "0.000000"; conf_lo "0.000000"; conf_hi "0.027548"; cov "0.000000";
Chr2	Cufflinks	exon	11877996	11878163	1	+	.	gene_id "CUFF.2126"; transcript_id "AT2G27900.2"; exon_number "2"; FPKM "0.0000000000"; frac "0.000000"; conf_lo "0.000000"; conf_hi "0.027548"; cov "0.000000";
Chr2	Cufflinks	exon	11878249	11878323	1	+	.	gene_id "CUFF.2126"; transcript_id "AT2G27900.2"; exon_number "3"; FPKM "0.0000000000"; frac "0.000000"; conf_lo "0.000000"; conf_hi "0.027548"; cov "0.000000";
Chr2	Cufflinks	exon	11878444	11878522	1	+	.	gene_id "CUFF.2126"; transcript_id "AT2G27900.2"; exon_number "4"; FPKM "0.0000000000"; frac "0.000000"; conf_lo "0.000000"; conf_hi "0.027548"; cov "0.000000";
Chr2	Cufflinks	exon	11878593	11878657	1	+	.	gene_id "CUFF.2126"; transcript_id "AT2G27900.2"; exon_number "5"; FPKM "0.0000000000"; frac "0.000000"; conf_lo "0.000000"; conf_hi "0.027548"; cov "0.000000";
Chr2	Cufflinks	exon	11878775	11878864	1	+	.	gene_id "CUFF.2126"; transcript_id "AT2G27900.2"; exon_number "6"; FPKM "0.0000000000"; frac "0.000000"; conf_lo "0.000000"; conf_hi "0.027548"; cov "0.000000";
Chr2	Cufflinks	exon	11879240	11879329	1	+	.	gene_id "CUFF.2126"; transcript_id "AT2G27900.2"; exon_number "7"; FPKM "0.0000000000"; frac "0.000000"; conf_lo "0.000000"; conf_hi "0.027548"; cov "0.000000";
Chr2	Cufflinks	exon	11879444	11879530	1	+	.	gene_id "CUFF.2126"; transcript_id "AT2G27900.2"; exon_number "8"; FPKM "0.0000000000"; frac "0.000000"; conf_lo "0.000000"; conf_hi "0.027548"; cov "0.000000";
Chr2	Cufflinks	exon	11879614	11879697	1	+	.	gene_id "CUFF.2126"; transcript_id "AT2G27900.2"; exon_number "9"; FPKM "0.0000000000"; frac "0.000000"; conf_lo "0.000000"; conf_hi "0.027548"; cov "0.000000";
Chr2	Cufflinks	exon	11879840	11879959	1	+	.	gene_id "CUFF.2126"; transcript_id "AT2G27900.2"; exon_number "10"; FPKM "0.0000000000"; frac "0.000000"; conf_lo "0.000000"; conf_hi "0.027548"; cov "0.000000";
Chr2	Cufflinks	exon	11880356	11880384	1	+	.	gene_id "CUFF.2126"; transcript_id "AT2G27900.2"; exon_number "11"; FPKM "0.0000000000"; frac "0.000000"; conf_lo "0.000000"; conf_hi "0.027548"; cov "0.000000";
Chr2	Cufflinks	exon	11880509	11880641	1	+	.	gene_id "CUFF.2126"; transcript_id "AT2G27900.2"; exon_number "12"; FPKM "0.0000000000"; frac "0.000000"; conf_lo "0.000000"; conf_hi "0.027548"; cov "0.000000";
Chr2	Cufflinks	exon	11881288	11881803	1	+	.	gene_id "CUFF.2126"; transcript_id "AT2G27900.2"; exon_number "13"; FPKM "0.0000000000"; frac "0.000000"; conf_lo "0.000000"; conf_hi "0.027548"; cov "0.000000";
Chr2	Cufflinks	exon	11881933	11882465	1	+	.	gene_id "CUFF.2126"; transcript_id "AT2G27900.2"; exon_number "14"; FPKM "0.0000000000"; frac "0.000000"; conf_lo "0.000000"; conf_hi "0.027548"; cov "0.000000";
Chr2	Cufflinks	exon	11882579	11882642	1	+	.	gene_id "CUFF.2126"; transcript_id "AT2G27900.2"; exon_number "15"; FPKM "0.0000000000"; frac "0.000000"; conf_lo "0.000000"; conf_hi "0.027548"; cov "0.000000";
Chr2	Cufflinks	exon	11882740	11882842	1	+	.	gene_id "CUFF.2126"; transcript_id "AT2G27900.2"; exon_number "16"; FPKM "0.0000000000"; frac "0.000000"; conf_lo "0.000000"; conf_hi "0.027548"; cov "0.000000";
Chr2	Cufflinks	exon	11882992	11883176	1	+	.	gene_id "CUFF.2126"; transcript_id "AT2G27900.2"; exon_number "17"; FPKM "0.0000000000"; frac "0.000000"; conf_lo "0.000000"; conf_hi "0.027548"; cov "0.000000";
Chr2	Cufflinks	exon	11883372	11883497	1	+	.	gene_id "CUFF.2126"; transcript_id "AT2G27900.2"; exon_number "18"; FPKM "0.0000000000"; frac "0.000000"; conf_lo "0.000000"; conf_hi "0.027548"; cov "0.000000";
Chr2	Cufflinks	exon	11883788	11883858	1	+	.	gene_id "CUFF.2126"; transcript_id "AT2G27900.2"; exon_number "19"; FPKM "0.0000000000"; frac "0.000000"; conf_lo "0.000000"; conf_hi "0.027548"; cov "0.000000";
Chr2	Cufflinks	exon	11884026	11884088	1	+	.	gene_id "CUFF.2126"; transcript_id "AT2G27900.2"; exon_number "20"; FPKM "0.0000000000"; frac "0.000000"; conf_lo "0.000000"; conf_hi "0.027548"; cov "0.000000";
Chr2	Cufflinks	exon	11884161	11884233	1	+	.	gene_id "CUFF.2126"; transcript_id "AT2G27900.2"; exon_number "21"; FPKM "0.0000000000"; frac "0.000000"; conf_lo "0.000000"; conf_hi "0.027548"; cov "0.000000";
Chr2	Cufflinks	exon	11884486	11884605	1	+	.	gene_id "CUFF.2126"; transcript_id "AT2G27900.2"; exon_number "22"; FPKM "0.0000000000"; frac "0.000000"; conf_lo "0.000000"; conf_hi "0.027548"; cov "0.000000";
Chr2	Cufflinks	exon	11884804	11884881	1	+	.	gene_id "CUFF.2126"; transcript_id "AT2G27900.2"; exon_number "23"; FPKM "0.0000000000"; frac "0.000000"; conf_lo "0.000000"; conf_hi "0.027548"; cov "0.000000";
Chr2	Cufflinks	exon	11884973	11885023	1	+	.	gene_id "CUFF.2126"; transcript_id "AT2G27900.2"; exon_number "24"; FPKM "0.0000000000"; frac "0.000000"; conf_lo "0.000000"; conf_hi "0.027548"; cov "0.000000";
Chr2	Cufflinks	exon	11885125	11885276	1	+	.	gene_id "CUFF.2126"; transcript_id "AT2G27900.2"; exon_number "25"; FPKM "0.0000000000"; frac "0.000000"; conf_lo "0.000000"; conf_hi "0.027548"; cov "0.000000";
Chr2	Cufflinks	exon	11885728	11886013	1	+	.	gene_id "CUFF.2126"; transcript_id "AT2G27900.2"; exon_number "26"; FPKM "0.0000000000"; frac "0.000000"; conf_lo "0.000000"; conf_hi "0.027548"; cov "0.000000";
Chr2	Cufflinks	transcript	11877430	11885491	1000	+	.	gene_id "CUFF.2126"; transcript_id "AT2G27900.1"; FPKM "11.4128826857"; frac "0.855569"; conf_lo "10.476823"; conf_hi "12.348942"; cov "66.632127"; full_read_support "yes";
Chr2	Cufflinks	exon	11877430	11877911	1000	+	.	gene_id "CUFF.2126"; transcript_id "AT2G27900.1"; exon_number "1"; FPKM "11.4128826857"; frac "0.855569"; conf_lo "10.476823"; conf_hi "12.348942"; cov "66.632127";
Chr2	Cufflinks	exon	11877996	11878163	1000	+	.	gene_id "CUFF.2126"; transcript_id "AT2G27900.1"; exon_number "2"; FPKM "11.4128826857"; frac "0.855569"; conf_lo "10.476823"; conf_hi "12.348942"; cov "66.632127";
Chr2	Cufflinks	exon	11878249	11878323	1000	+	.	gene_id "CUFF.2126"; transcript_id "AT2G27900.1"; exon_number "3"; FPKM "11.4128826857"; frac "0.855569"; conf_lo "10.476823"; conf_hi "12.348942"; cov "66.632127";
Chr2	Cufflinks	exon	11878444	11878522	1000	+	.	gene_id "CUFF.2126"; transcript_id "AT2G27900.1"; exon_number "4"; FPKM "11.4128826857"; frac "0.855569"; conf_lo "10.476823"; conf_hi "12.348942"; cov "66.632127";
Chr2	Cufflinks	exon	11878593	11878657	1000	+	.	gene_id "CUFF.2126"; transcript_id "AT2G27900.1"; exon_number "5"; FPKM "11.4128826857"; frac "0.855569"; conf_lo "10.476823"; conf_hi "12.348942"; cov "66.632127";
Chr2	Cufflinks	exon	11878775	11878864	1000	+	.	gene_id "CUFF.2126"; transcript_id "AT2G27900.1"; exon_number "6"; FPKM "11.4128826857"; frac "0.855569"; conf_lo "10.476823"; conf_hi "12.348942"; cov "66.632127";
Chr2	Cufflinks	exon	11879240	11879329	1000	+	.	gene_id "CUFF.2126"; transcript_id "AT2G27900.1"; exon_number "7"; FPKM "11.4128826857"; frac "0.855569"; conf_lo "10.476823"; conf_hi "12.348942"; cov "66.632127";
Chr2	Cufflinks	exon	11879444	11879530	1000	+	.	gene_id "CUFF.2126"; transcript_id "AT2G27900.1"; exon_number "8"; FPKM "11.4128826857"; frac "0.855569"; conf_lo "10.476823"; conf_hi "12.348942"; cov "66.632127";
Chr2	Cufflinks	exon	11879614	11879697	1000	+	.	gene_id "CUFF.2126"; transcript_id "AT2G27900.1"; exon_number "9"; FPKM "11.4128826857"; frac "0.855569"; conf_lo "10.476823"; conf_hi "12.348942"; cov "66.632127";
Chr2	Cufflinks	exon	11879840	11879959	1000	+	.	gene_id "CUFF.2126"; transcript_id "AT2G27900.1"; exon_number "10"; FPKM "11.4128826857"; frac "0.855569"; conf_lo "10.476823"; conf_hi "12.348942"; cov "66.632127";
Chr2	Cufflinks	exon	11880356	11880384	1000	+	.	gene_id "CUFF.2126"; transcript_id "AT2G27900.1"; exon_number "11"; FPKM "11.4128826857"; frac "0.855569"; conf_lo "10.476823"; conf_hi "12.348942"; cov "66.632127";
Chr2	Cufflinks	exon	11880509	11880641	1000	+	.	gene_id "CUFF.2126"; transcript_id "AT2G27900.1"; exon_number "12"; FPKM "11.4128826857"; frac "0.855569"; conf_lo "10.476823"; conf_hi "12.348942"; cov "66.632127";
Chr2	Cufflinks	exon	11881288	11881803	1000	+	.	gene_id "CUFF.2126"; transcript_id "AT2G27900.1"; exon_number "13"; FPKM "11.4128826857"; frac "0.855569"; conf_lo "10.476823"; conf_hi "12.348942"; cov "66.632127";
Chr2	Cufflinks	exon	11881933	11882465	1000	+	.	gene_id "CUFF.2126"; transcript_id "AT2G27900.1"; exon_number "14"; FPKM "11.4128826857"; frac "0.855569"; conf_lo "10.476823"; conf_hi "12.348942"; cov "66.632127";
Chr2	Cufflinks	exon	11882579	11882642	1000	+	.	gene_id "CUFF.2126"; transcript_id "AT2G27900.1"; exon_number "15"; FPKM "11.4128826857"; frac "0.855569"; conf_lo "10.476823"; conf_hi "12.348942"; cov "66.632127";
Chr2	Cufflinks	exon	11882740	11882842	1000	+	.	gene_id "CUFF.2126"; transcript_id "AT2G27900.1"; exon_number "16"; FPKM "11.4128826857"; frac "0.855569"; conf_lo "10.476823"; conf_hi "12.348942"; cov "66.632127";
Chr2	Cufflinks	exon	11882992	11883176	1000	+	.	gene_id "CUFF.2126"; transcript_id "AT2G27900.1"; exon_number "17"; FPKM "11.4128826857"; frac "0.855569"; conf_lo "10.476823"; conf_hi "12.348942"; cov "66.632127";
Chr2	Cufflinks	exon	11883372	11883497	1000	+	.	gene_id "CUFF.2126"; transcript_id "AT2G27900.1"; exon_number "18"; FPKM "11.4128826857"; frac "0.855569"; conf_lo "10.476823"; conf_hi "12.348942"; cov "66.632127";
Chr2	Cufflinks	exon	11883788	11883858	1000	+	.	gene_id "CUFF.2126"; transcript_id "AT2G27900.1"; exon_number "19"; FPKM "11.4128826857"; frac "0.855569"; conf_lo "10.476823"; conf_hi "12.348942"; cov "66.632127";
Chr2	Cufflinks	exon	11884026	11884088	1000	+	.	gene_id "CUFF.2126"; transcript_id "AT2G27900.1"; exon_number "20"; FPKM "11.4128826857"; frac "0.855569"; conf_lo "10.476823"; conf_hi "12.348942"; cov "66.632127";
Chr2	Cufflinks	exon	11884161	11884233	1000	+	.	gene_id "CUFF.2126"; transcript_id "AT2G27900.1"; exon_number "21"; FPKM "11.4128826857"; frac "0.855569"; conf_lo "10.476823"; conf_hi "12.348942"; cov "66.632127";
Chr2	Cufflinks	exon	11884486	11884605	1000	+	.	gene_id "CUFF.2126"; transcript_id "AT2G27900.1"; exon_number "22"; FPKM "11.4128826857"; frac "0.855569"; conf_lo "10.476823"; conf_hi "12.348942"; cov "66.632127";
Chr2	Cufflinks	exon	11884804	11884881	1000	+	.	gene_id "CUFF.2126"; transcript_id "AT2G27900.1"; exon_number "23"; FPKM "11.4128826857"; frac "0.855569"; conf_lo "10.476823"; conf_hi "12.348942"; cov "66.632127";
Chr2	Cufflinks	exon	11884973	11885023	1000	+	.	gene_id "CUFF.2126"; transcript_id "AT2G27900.1"; exon_number "24"; FPKM "11.4128826857"; frac "0.855569"; conf_lo "10.476823"; conf_hi "12.348942"; cov "66.632127";
Chr2	Cufflinks	exon	11885125	11885491	1000	+	.	gene_id "CUFF.2126"; transcript_id "AT2G27900.1"; exon_number "25"; FPKM "11.4128826857"; frac "0.855569"; conf_lo "10.476823"; conf_hi "12.348942"; cov "66.632127";
Chr2	Cufflinks	transcript	11885571	11888619	1	-	.	gene_id "CUFF.2127"; transcript_id "AT2G27920.2"; FPKM "0.0000000000"; frac "0.000000"; conf_lo "0.000000"; conf_hi "0.086020"; cov "0.000000"; full_read_support "yes";
Chr2	Cufflinks	exon	11885571	11885845	1	-	.	gene_id "CUFF.2127"; transcript_id "AT2G27920.2"; exon_number "1"; FPKM "0.0000000000"; frac "0.000000"; conf_lo "0.000000"; conf_hi "0.086020"; cov "0.000000";
Chr2	Cufflinks	exon	11886305	11886437	1	-	.	gene_id "CUFF.2127"; transcript_id "AT2G27920.2"; exon_number "2"; FPKM "0.0000000000"; frac "0.000000"; conf_lo "0.000000"; conf_hi "0.086020"; cov "0.000000";
Chr2	Cufflinks	exon	11886687	11886739	1	-	.	gene_id "CUFF.2127"; transcript_id "AT2G27920.2"; exon_number "3"; FPKM "0.0000000000"; frac "0.000000"; conf_lo "0.000000"; conf_hi "0.086020"; cov "0.000000";
Chr2	Cufflinks	exon	11886876	11886926	1	-	.	gene_id "CUFF.2127"; transcript_id "AT2G27920.2"; exon_number "4"; FPKM "0.0000000000"; frac "0.000000"; conf_lo "0.000000"; conf_hi "0.086020"; cov "0.000000";
Chr2	Cufflinks	exon	11887042	11887111	1	-	.	gene_id "CUFF.2127"; transcript_id "AT2G27920.2"; exon_number "5"; FPKM "0.0000000000"; frac "0.000000"; conf_lo "0.000000"; conf_hi "0.086020"; cov "0.000000";
Chr2	Cufflinks	exon	11887208	11887419	1	-	.	gene_id "CUFF.2127"; transcript_id "AT2G27920.2"; exon_number "6"; FPKM "0.0000000000"; frac "0.000000"; conf_lo "0.000000"; conf_hi "0.086020"; cov "0.000000";
Chr2	Cufflinks	exon	11887517	11887622	1	-	.	gene_id "CUFF.2127"; transcript_id "AT2G27920.2"; exon_number "7"; FPKM "0.0000000000"; frac "0.000000"; conf_lo "0.000000"; conf_hi "0.086020"; cov "0.000000";
Chr2	Cufflinks	exon	11887709	11887776	1	-	.	gene_id "CUFF.2127"; transcript_id "AT2G27920.2"; exon_number "8"; FPKM "0.0000000000"; frac "0.000000"; conf_lo "0.000000"; conf_hi "0.086020"; cov "0.000000";
Chr2	Cufflinks	exon	11887867	11887910	1	-	.	gene_id "CUFF.2127"; transcript_id "AT2G27920.2"; exon_number "9"; FPKM "0.0000000000"; frac "0.000000"; conf_lo "0.000000"; conf_hi "0.086020"; cov "0.000000";
Chr2	Cufflinks	exon	11888014	11888260	1	-	.	gene_id "CUFF.2127"; transcript_id "AT2G27920.2"; exon_number "10"; FPKM "0.0000000000"; frac "0.000000"; conf_lo "0.000000"; conf_hi "0.086020"; cov "0.000000";
Chr2	Cufflinks	exon	11888489	11888619	1	-	.	gene_id "CUFF.2127"; transcript_id "AT2G27920.2"; exon_number "11"; FPKM "0.0000000000"; frac "0.000000"; conf_lo "0.000000"; conf_hi "0.086020"; cov "0.000000";
Chr2	Cufflinks	transcript	11885571	11889030	1	-	.	gene_id "CUFF.2127"; transcript_id "AT2G27920.3"; FPKM "0.0000000000"; frac "0.000000"; conf_lo "0.000000"; conf_hi "0.074800"; cov "0.000000"; full_read_support "no";
Chr2	Cufflinks	exon	11885571	11885845	1	-	.	gene_id "CUFF.2127"; transcript_id "AT2G27920.3"; exon_number "1"; FPKM "0.0000000000"; frac "0.000000"; conf_lo "0.000000"; conf_hi "0.074800"; cov "0.000000";
Chr2	Cufflinks	exon	11886305	11886437	1	-	.	gene_id "CUFF.2127"; transcript_id "AT2G27920.3"; exon_number "2"; FPKM "0.0000000000"; frac "0.000000"; conf_lo "0.000000"; conf_hi "0.074800"; cov "0.000000";
Chr2	Cufflinks	exon	11886687	11886739	1	-	.	gene_id "CUFF.2127"; transcript_id "AT2G27920.3"; exon_number "3"; FPKM "0.0000000000"; frac "0.000000"; conf_lo "0.000000"; conf_hi "0.074800"; cov "0.000000";
Chr2	Cufflinks	exon	11886876	11886926	1	-	.	gene_id "CUFF.2127"; transcript_id "AT2G27920.3"; exon_number "4"; FPKM "0.0000000000"; frac "0.000000"; conf_lo "0.000000"; conf_hi "0.074800"; cov "0.000000";
Chr2	Cufflinks	exon	11887042	11887111	1	-	.	gene_id "CUFF.2127"; transcript_id "AT2G27920.3"; exon_number "5"; FPKM "0.0000000000"; frac "0.000000"; conf_lo "0.000000"; conf_hi "0.074800"; cov "0.000000";
Chr2	Cufflinks	exon	11887208	11887419	1	-	.	gene_id "CUFF.2127"; transcript_id "AT2G27920.3"; exon_number "6"; FPKM "0.0000000000"; frac "0.000000"; conf_lo "0.000000"; conf_hi "0.074800"; cov "0.000000";
Chr2	Cufflinks	exon	11887517	11887622	1	-	.	gene_id "CUFF.2127"; transcript_id "AT2G27920.3"; exon_number "7"; FPKM "0.0000000000"; frac "0.000000"; conf_lo "0.000000"; conf_hi "0.074800"; cov "0.000000";
Chr2	Cufflinks	exon	11887709	11887776	1	-	.	gene_id "CUFF.2127"; transcript_id "AT2G27920.3"; exon_number "8"; FPKM "0.0000000000"; frac "0.000000"; conf_lo "0.000000"; conf_hi "0.074800"; cov "0.000000";
Chr2	Cufflinks	exon	11887867	11887910	1	-	.	gene_id "CUFF.2127"; transcript_id "AT2G27920.3"; exon_number "9"; FPKM "0.0000000000"; frac "0.000000"; conf_lo "0.000000"; conf_hi "0.074800"; cov "0.000000";
Chr2	Cufflinks	exon	11888014	11888250	1	-	.	gene_id "CUFF.2127"; transcript_id "AT2G27920.3"; exon_number "10"; FPKM "0.0000000000"; frac "0.000000"; conf_lo "0.000000"; conf_hi "0.074800"; cov "0.000000";
Chr2	Cufflinks	exon	11888489	11888596	1	-	.	gene_id "CUFF.2127"; transcript_id "AT2G27920.3"; exon_number "11"; FPKM "0.0000000000"; frac "0.000000"; conf_lo "0.000000"; conf_hi "0.074800"; cov "0.000000";
Chr2	Cufflinks	exon	11888699	11888793	1	-	.	gene_id "CUFF.2127"; transcript_id "AT2G27920.3"; exon_number "12"; FPKM "0.0000000000"; frac "0.000000"; conf_lo "0.000000"; conf_hi "0.074800"; cov "0.000000";
Chr2	Cufflinks	exon	11888914	11889030	1	-	.	gene_id "CUFF.2127"; transcript_id "AT2G27920.3"; exon_number "13"; FPKM "0.0000000000"; frac "0.000000"; conf_lo "0.000000"; conf_hi "0.074800"; cov "0.000000";
Chr2	Cufflinks	transcript	11885571	11889176	1000	-	.	gene_id "CUFF.2127"; transcript_id "AT2G27920.1"; FPKM "4.6078679357"; frac "0.144431"; conf_lo "3.788007"; conf_hi "5.427729"; cov "26.902234"; full_read_support "yes";
Chr2	Cufflinks	exon	11885571	11885845	1000	-	.	gene_id "CUFF.2127"; transcript_id "AT2G27920.1"; exon_number "1"; FPKM "4.6078679357"; frac "0.144431"; conf_lo "3.788007"; conf_hi "5.427729"; cov "26.902234";
Chr2	Cufflinks	exon	11886305	11886437	1000	-	.	gene_id "CUFF.2127"; transcript_id "AT2G27920.1"; exon_number "2"; FPKM "4.6078679357"; frac "0.144431"; conf_lo "3.788007"; conf_hi "5.427729"; cov "26.902234";
Chr2	Cufflinks	exon	11886687	11886739	1000	-	.	gene_id "CUFF.2127"; transcript_id "AT2G27920.1"; exon_number "3"; FPKM "4.6078679357"; frac "0.144431"; conf_lo "3.788007"; conf_hi "5.427729"; cov "26.902234";
Chr2	Cufflinks	exon	11886876	11886926	1000	-	.	gene_id "CUFF.2127"; transcript_id "AT2G27920.1"; exon_number "4"; FPKM "4.6078679357"; frac "0.144431"; conf_lo "3.788007"; conf_hi "5.427729"; cov "26.902234";
Chr2	Cufflinks	exon	11887042	11887111	1000	-	.	gene_id "CUFF.2127"; transcript_id "AT2G27920.1"; exon_number "5"; FPKM "4.6078679357"; frac "0.144431"; conf_lo "3.788007"; conf_hi "5.427729"; cov "26.902234";
Chr2	Cufflinks	exon	11887208	11887419	1000	-	.	gene_id "CUFF.2127"; transcript_id "AT2G27920.1"; exon_number "6"; FPKM "4.6078679357"; frac "0.144431"; conf_lo "3.788007"; conf_hi "5.427729"; cov "26.902234";
Chr2	Cufflinks	exon	11887517	11887622	1000	-	.	gene_id "CUFF.2127"; transcript_id "AT2G27920.1"; exon_number "7"; FPKM "4.6078679357"; frac "0.144431"; conf_lo "3.788007"; conf_hi "5.427729"; cov "26.902234";
Chr2	Cufflinks	exon	11887709	11887776	1000	-	.	gene_id "CUFF.2127"; transcript_id "AT2G27920.1"; exon_number "8"; FPKM "4.6078679357"; frac "0.144431"; conf_lo "3.788007"; conf_hi "5.427729"; cov "26.902234";
Chr2	Cufflinks	exon	11887867	11887910	1000	-	.	gene_id "CUFF.2127"; transcript_id "AT2G27920.1"; exon_number "9"; FPKM "4.6078679357"; frac "0.144431"; conf_lo "3.788007"; conf_hi "5.427729"; cov "26.902234";
Chr2	Cufflinks	exon	11888014	11888260	1000	-	.	gene_id "CUFF.2127"; transcript_id "AT2G27920.1"; exon_number "10"; FPKM "4.6078679357"; frac "0.144431"; conf_lo "3.788007"; conf_hi "5.427729"; cov "26.902234";
Chr2	Cufflinks	exon	11888489	11888596	1000	-	.	gene_id "CUFF.2127"; transcript_id "AT2G27920.1"; exon_number "11"; FPKM "4.6078679357"; frac "0.144431"; conf_lo "3.788007"; conf_hi "5.427729"; cov "26.902234";
Chr2	Cufflinks	exon	11888699	11888793	1000	-	.	gene_id "CUFF.2127"; transcript_id "AT2G27920.1"; exon_number "12"; FPKM "4.6078679357"; frac "0.144431"; conf_lo "3.788007"; conf_hi "5.427729"; cov "26.902234";
Chr2	Cufflinks	exon	11888914	11889176	1000	-	.	gene_id "CUFF.2127"; transcript_id "AT2G27920.1"; exon_number "13"; FPKM "4.6078679357"; frac "0.144431"; conf_lo "3.788007"; conf_hi "5.427729"; cov "26.902234";
Chr2	Cufflinks	transcript	11880655	11881152	1000	+	.	gene_id "CUFF.2128"; transcript_id "CUFF.2128.1"; FPKM "2.7243720640"; frac "1.000000"; conf_lo "1.362186"; conf_hi "4.086558"; cov "15.853818"; full_read_support "yes";
Chr2	Cufflinks	exon	11880655	11881152	1000	+	.	gene_id "CUFF.2128"; transcript_id "CUFF.2128.1"; exon_number "1"; FPKM "2.7243720640"; frac "1.000000"; conf_lo "1.362186"; conf_hi "4.086558"; cov "15.853818";
Chr2	Cufflinks	transcript	11892369	11893488	1000	+	.	gene_id "CUFF.2129"; transcript_id "AT2G27930.1"; FPKM "1.5120398256"; frac "1.000000"; conf_lo "0.559702"; conf_hi "2.464378"; cov "8.837611"; full_read_support "no";
Chr2	Cufflinks	exon	11892369	11892542	1000	+	.	gene_id "CUFF.2129"; transcript_id "AT2G27930.1"; exon_number "1"; FPKM "1.5120398256"; frac "1.000000"; conf_lo "0.559702"; conf_hi "2.464378"; cov "8.837611";
Chr2	Cufflinks	exon	11892634	11892876	1000	+	.	gene_id "CUFF.2129"; transcript_id "AT2G27930.1"; exon_number "2"; FPKM "1.5120398256"; frac "1.000000"; conf_lo "0.559702"; conf_hi "2.464378"; cov "8.837611";
Chr2	Cufflinks	exon	11893336	11893488	1000	+	.	gene_id "CUFF.2129"; transcript_id "AT2G27930.1"; exon_number "3"; FPKM "1.5120398256"; frac "1.000000"; conf_lo "0.559702"; conf_hi "2.464378"; cov "8.837611";
Chr2	Cufflinks	transcript	11894592	11895549	1	+	.	gene_id "AT2G27935"; transcript_id "AT2G27935.1"; FPKM "0.0000000000"; frac "0.000000"; conf_lo "0.000000"; conf_hi "0.000000"; cov "0.000000"; full_read_support "no";
Chr2	Cufflinks	exon	11894592	11895549	1	+	.	gene_id "AT2G27935"; transcript_id "AT2G27935.1"; exon_number "1"; FPKM "0.0000000000"; frac "0.000000"; conf_lo "0.000000"; conf_hi "0.000000"; cov "0.000000";
Chr2	Cufflinks	transcript	11896128	11896590	1	+	.	gene_id "AT2G27936"; transcript_id "AT2G27936.1"; FPKM "0.0000000000"; frac "0.000000"; conf_lo "0.000000"; conf_hi "0.000000"; cov "0.000000"; full_read_support "no";
Chr2	Cufflinks	exon	11896128	11896298	1	+	.	gene_id "AT2G27936"; transcript_id "AT2G27936.1"; exon_number "1"; FPKM "0.0000000000"; frac "0.000000"; conf_lo "0.000000"; conf_hi "0.000000"; cov "0.000000";
Chr2	Cufflinks	exon	11896416	11896590	1	+	.	gene_id "AT2G27936"; transcript_id "AT2G27936.1"; exon_number "2"; FPKM "0.0000000000"; frac "0.000000"; conf_lo "0.000000"; conf_hi "0.000000"; cov "0.000000";
Chr2	Cufflinks	transcript	11897942	11898867	1	+	.	gene_id "AT2G27940"; transcript_id "AT2G27940.1"; FPKM "0.0000000000"; frac "0.000000"; conf_lo "0.000000"; conf_hi "0.000000"; cov "0.000000"; full_read_support "no";
Chr2	Cufflinks	exon	11897942	11898319	1	+	.	gene_id "AT2G27940"; transcript_id "AT2G27940.1"; exon_number "1"; FPKM "0.0000000000"; frac "0.000000"; conf_lo "0.000000"; conf_hi "0.000000"; cov "0.000000";
Chr2	Cufflinks	exon	11898386	11898867	1	+	.	gene_id "AT2G27940"; transcript_id "AT2G27940.1"; exon_number "2"; FPKM "0.0000000000"; frac "0.000000"; conf_lo "0.000000"; conf_hi "0.000000"; cov "0.000000";
Chr2	Cufflinks	transcript	11899205	11904007	1000	-	.	gene_id "CUFF.2130"; transcript_id "AT2G27950.1"; FPKM "4.4812635094"; frac "0.801646"; conf_lo "3.856277"; conf_hi "5.106250"; cov "26.166914"; full_read_support "yes";
Chr2	Cufflinks	exon	11899205	11899539	1000	-	.	gene_id "CUFF.2130"; transcript_id "AT2G27950.1"; exon_number "1"; FPKM "4.4812635094"; frac "0.801646"; conf_lo "3.856277"; conf_hi "5.106250"; cov "26.166914";
Chr2	Cufflinks	exon	11899652	11899754	1000	-	.	gene_id "CUFF.2130"; transcript_id "AT2G27950.1"; exon_number "2"; FPKM "4.4812635094"; frac "0.801646"; conf_lo "3.856277"; conf_hi "5.106250"; cov "26.166914";
Chr2	Cufflinks	exon	11899878	11900043	1000	-	.	gene_id "CUFF.2130"; transcript_id "AT2G27950.1"; exon_number "3"; FPKM "4.4812635094"; frac "0.801646"; conf_lo "3.856277"; conf_hi "5.106250"; cov "26.166914";
Chr2	Cufflinks	exon	11900183	11900492	1000	-	.	gene_id "CUFF.2130"; transcript_id "AT2G27950.1"; exon_number "4"; FPKM "4.4812635094"; frac "0.801646"; conf_lo "3.856277"; conf_hi "5.106250"; cov "26.166914";
Chr2	Cufflinks	exon	11900579	11901457	1000	-	.	gene_id "CUFF.2130"; transcript_id "AT2G27950.1"; exon_number "5"; FPKM "4.4812635094"; frac "0.801646"; conf_lo "3.856277"; conf_hi "5.106250"; cov "26.166914";
Chr2	Cufflinks	exon	11901541	11901659	1000	-	.	gene_id "CUFF.2130"; transcript_id "AT2G27950.1"; exon_number "6"; FPKM "4.4812635094"; frac "0.801646"; conf_lo "3.856277"; conf_hi "5.106250"; cov "26.166914";
Chr2	Cufflinks	exon	11902347	11903454	1000	-	.	gene_id "CUFF.2130"; transcript_id "AT2G27950.1"; exon_number "7"; FPKM "4.4812635094"; frac "0.801646"; conf_lo "3.856277"; conf_hi "5.106250"; cov "26.166914";
Chr2	Cufflinks	exon	11903884	11904007	1000	-	.	gene_id "CUFF.2130"; transcript_id "AT2G27950.1"; exon_number "8"; FPKM "4.4812635094"; frac "0.801646"; conf_lo "3.856277"; conf_hi "5.106250"; cov "26.166914";
Chr2	Cufflinks	transcript	11899405	11904034	272	-	.	gene_id "CUFF.2130"; transcript_id "CUFF.2130.2"; FPKM "1.2224585597"; frac "0.198354"; conf_lo "0.838470"; conf_hi "1.606447"; cov "7.138158"; full_read_support "yes";
Chr2	Cufflinks	exon	11899405	11899539	272	-	.	gene_id "CUFF.2130"; transcript_id "CUFF.2130.2"; exon_number "1"; FPKM "1.2224585597"; frac "0.198354"; conf_lo "0.838470"; conf_hi "1.606447"; cov "7.138158";
Chr2	Cufflinks	exon	11899652	11899754	272	-	.	gene_id "CUFF.2130"; transcript_id "CUFF.2130.2"; exon_number "2"; FPKM "1.2224585597"; frac "0.198354"; conf_lo "0.838470"; conf_hi "1.606447"; cov "7.138158";
Chr2	Cufflinks	exon	11899878	11900043	272	-	.	gene_id "CUFF.2130"; transcript_id "CUFF.2130.2"; exon_number "3"; FPKM "1.2224585597"; frac "0.198354"; conf_lo "0.838470"; conf_hi "1.606447"; cov "7.138158";
Chr2	Cufflinks	exon	11900183	11900492	272	-	.	gene_id "CUFF.2130"; transcript_id "CUFF.2130.2"; exon_number "4"; FPKM "1.2224585597"; frac "0.198354"; conf_lo "0.838470"; conf_hi "1.606447"; cov "7.138158";
Chr2	Cufflinks	exon	11900579	11901457	272	-	.	gene_id "CUFF.2130"; transcript_id "CUFF.2130.2"; exon_number "5"; FPKM "1.2224585597"; frac "0.198354"; conf_lo "0.838470"; conf_hi "1.606447"; cov "7.138158";
Chr2	Cufflinks	exon	11901541	11901659	272	-	.	gene_id "CUFF.2130"; transcript_id "CUFF.2130.2"; exon_number "6"; FPKM "1.2224585597"; frac "0.198354"; conf_lo "0.838470"; conf_hi "1.606447"; cov "7.138158";
Chr2	Cufflinks	exon	11902347	11903186	272	-	.	gene_id "CUFF.2130"; transcript_id "CUFF.2130.2"; exon_number "7"; FPKM "1.2224585597"; frac "0.198354"; conf_lo "0.838470"; conf_hi "1.606447"; cov "7.138158";
Chr2	Cufflinks	exon	11903288	11903454	272	-	.	gene_id "CUFF.2130"; transcript_id "CUFF.2130.2"; exon_number "8"; FPKM "1.2224585597"; frac "0.198354"; conf_lo "0.838470"; conf_hi "1.606447"; cov "7.138158";
Chr2	Cufflinks	exon	11903884	11904034	272	-	.	gene_id "CUFF.2130"; transcript_id "CUFF.2130.2"; exon_number "9"; FPKM "1.2224585597"; frac "0.198354"; conf_lo "0.838470"; conf_hi "1.606447"; cov "7.138158";
Chr2	Cufflinks	transcript	11910723	11911685	1000	-	.	gene_id "CUFF.2131"; transcript_id "AT2G27960.1"; FPKM "35.5892503260"; frac "1.000000"; conf_lo "30.970183"; conf_hi "40.208317"; cov "207.738221"; full_read_support "yes";
Chr2	Cufflinks	exon	11910723	11911052	1000	-	.	gene_id "CUFF.2131"; transcript_id "AT2G27960.1"; exon_number "1"; FPKM "35.5892503260"; frac "1.000000"; conf_lo "30.970183"; conf_hi "40.208317"; cov "207.738221";
Chr2	Cufflinks	exon	11911355	11911415	1000	-	.	gene_id "CUFF.2131"; transcript_id "AT2G27960.1"; exon_number "2"; FPKM "35.5892503260"; frac "1.000000"; conf_lo "30.970183"; conf_hi "40.208317"; cov "207.738221";
Chr2	Cufflinks	exon	11911491	11911685	1000	-	.	gene_id "CUFF.2131"; transcript_id "AT2G27960.1"; exon_number "3"; FPKM "35.5892503260"; frac "1.000000"; conf_lo "30.970183"; conf_hi "40.208317"; cov "207.738221";
Chr2	Cufflinks	transcript	11912212	11913297	1000	-	.	gene_id "CUFF.2132"; transcript_id "AT2G27970.1"; FPKM "23.9998858667"; frac "1.000000"; conf_lo "20.211056"; conf_hi "27.788716"; cov "140.227355"; full_read_support "yes";
Chr2	Cufflinks	exon	11912212	11912597	1000	-	.	gene_id "CUFF.2132"; transcript_id "AT2G27970.1"; exon_number "1"; FPKM "23.9998858667"; frac "1.000000"; conf_lo "20.211056"; conf_hi "27.788716"; cov "140.227355";
Chr2	Cufflinks	exon	11912905	11912965	1000	-	.	gene_id "CUFF.2132"; transcript_id "AT2G27970.1"; exon_number "2"; FPKM "23.9998858667"; frac "1.000000"; conf_lo "20.211056"; conf_hi "27.788716"; cov "140.227355";
Chr2	Cufflinks	exon	11913060	11913148	1000	-	.	gene_id "CUFF.2132"; transcript_id "AT2G27970.1"; exon_number "3"; FPKM "23.9998858667"; frac "1.000000"; conf_lo "20.211056"; conf_hi "27.788716"; cov "140.227355";
Chr2	Cufflinks	exon	11913261	11913297	1000	-	.	gene_id "CUFF.2132"; transcript_id "AT2G27970.1"; exon_number "4"; FPKM "23.9998858667"; frac "1.000000"; conf_lo "20.211056"; conf_hi "27.788716"; cov "140.227355";
Chr2	Cufflinks	transcript	11913557	11919969	443	-	.	gene_id "CUFF.2133"; transcript_id "CUFF.2133.1"; FPKM "0.6094467799"; frac "0.231043"; conf_lo "0.375149"; conf_hi "0.843745"; cov "3.557567"; full_read_support "no";
Chr2	Cufflinks	exon	11913557	11914066	443	-	.	gene_id "CUFF.2133"; transcript_id "CUFF.2133.1"; exon_number "1"; FPKM "0.6094467799"; frac "0.231043"; conf_lo "0.375149"; conf_hi "0.843745"; cov "3.557567";
Chr2	Cufflinks	exon	11914149	11914289	443	-	.	gene_id "CUFF.2133"; transcript_id "CUFF.2133.1"; exon_number "2"; FPKM "0.6094467799"; frac "0.231043"; conf_lo "0.375149"; conf_hi "0.843745"; cov "3.557567";
Chr2	Cufflinks	exon	11914585	11914678	443	-	.	gene_id "CUFF.2133"; transcript_id "CUFF.2133.1"; exon_number "3"; FPKM "0.6094467799"; frac "0.231043"; conf_lo "0.375149"; conf_hi "0.843745"; cov "3.557567";
Chr2	Cufflinks	exon	11914769	11915297	443	-	.	gene_id "CUFF.2133"; transcript_id "CUFF.2133.1"; exon_number "4"; FPKM "0.6094467799"; frac "0.231043"; conf_lo "0.375149"; conf_hi "0.843745"; cov "3.557567";
Chr2	Cufflinks	exon	11915379	11915435	443	-	.	gene_id "CUFF.2133"; transcript_id "CUFF.2133.1"; exon_number "5"; FPKM "0.6094467799"; frac "0.231043"; conf_lo "0.375149"; conf_hi "0.843745"; cov "3.557567";
Chr2	Cufflinks	exon	11915527	11915586	443	-	.	gene_id "CUFF.2133"; transcript_id "CUFF.2133.1"; exon_number "6"; FPKM "0.6094467799"; frac "0.231043"; conf_lo "0.375149"; conf_hi "0.843745"; cov "3.557567";
Chr2	Cufflinks	exon	11915737	11915950	443	-	.	gene_id "CUFF.2133"; transcript_id "CUFF.2133.1"; exon_number "7"; FPKM "0.6094467799"; frac "0.231043"; conf_lo "0.375149"; conf_hi "0.843745"; cov "3.557567";
Chr2	Cufflinks	exon	11916067	11916233	443	-	.	gene_id "CUFF.2133"; transcript_id "CUFF.2133.1"; exon_number "8"; FPKM "0.6094467799"; frac "0.231043"; conf_lo "0.375149"; conf_hi "0.843745"; cov "3.557567";
Chr2	Cufflinks	exon	11916618	11916670	443	-	.	gene_id "CUFF.2133"; transcript_id "CUFF.2133.1"; exon_number "9"; FPKM "0.6094467799"; frac "0.231043"; conf_lo "0.375149"; conf_hi "0.843745"; cov "3.557567";
Chr2	Cufflinks	exon	11916758	11916817	443	-	.	gene_id "CUFF.2133"; transcript_id "CUFF.2133.1"; exon_number "10"; FPKM "0.6094467799"; frac "0.231043"; conf_lo "0.375149"; conf_hi "0.843745"; cov "3.557567";
Chr2	Cufflinks	exon	11916899	11916982	443	-	.	gene_id "CUFF.2133"; transcript_id "CUFF.2133.1"; exon_number "11"; FPKM "0.6094467799"; frac "0.231043"; conf_lo "0.375149"; conf_hi "0.843745"; cov "3.557567";
Chr2	Cufflinks	exon	11917120	11917210	443	-	.	gene_id "CUFF.2133"; transcript_id "CUFF.2133.1"; exon_number "12"; FPKM "0.6094467799"; frac "0.231043"; conf_lo "0.375149"; conf_hi "0.843745"; cov "3.557567";
Chr2	Cufflinks	exon	11917421	11917513	443	-	.	gene_id "CUFF.2133"; transcript_id "CUFF.2133.1"; exon_number "13"; FPKM "0.6094467799"; frac "0.231043"; conf_lo "0.375149"; conf_hi "0.843745"; cov "3.557567";
Chr2	Cufflinks	exon	11917847	11917961	443	-	.	gene_id "CUFF.2133"; transcript_id "CUFF.2133.1"; exon_number "14"; FPKM "0.6094467799"; frac "0.231043"; conf_lo "0.375149"; conf_hi "0.843745"; cov "3.557567";
Chr2	Cufflinks	exon	11918079	11918280	443	-	.	gene_id "CUFF.2133"; transcript_id "CUFF.2133.1"; exon_number "15"; FPKM "0.6094467799"; frac "0.231043"; conf_lo "0.375149"; conf_hi "0.843745"; cov "3.557567";
Chr2	Cufflinks	exon	11918371	11918457	443	-	.	gene_id "CUFF.2133"; transcript_id "CUFF.2133.1"; exon_number "16"; FPKM "0.6094467799"; frac "0.231043"; conf_lo "0.375149"; conf_hi "0.843745"; cov "3.557567";
Chr2	Cufflinks	exon	11918536	11919969	443	-	.	gene_id "CUFF.2133"; transcript_id "CUFF.2133.1"; exon_number "17"; FPKM "0.6094467799"; frac "0.231043"; conf_lo "0.375149"; conf_hi "0.843745"; cov "3.557567";
Chr2	Cufflinks	transcript	11913557	11919969	565	-	.	gene_id "CUFF.2133"; transcript_id "CUFF.2133.2"; FPKM "0.7773961846"; frac "0.309859"; conf_lo "0.534641"; conf_hi "1.020151"; cov "4.537950"; full_read_support "yes";
Chr2	Cufflinks	exon	11913557	11914066	565	-	.	gene_id "CUFF.2133"; transcript_id "CUFF.2133.2"; exon_number "1"; FPKM "0.7773961846"; frac "0.309859"; conf_lo "0.534641"; conf_hi "1.020151"; cov "4.537950";
Chr2	Cufflinks	exon	11914149	11914289	565	-	.	gene_id "CUFF.2133"; transcript_id "CUFF.2133.2"; exon_number "2"; FPKM "0.7773961846"; frac "0.309859"; conf_lo "0.534641"; conf_hi "1.020151"; cov "4.537950";
Chr2	Cufflinks	exon	11914585	11914825	565	-	.	gene_id "CUFF.2133"; transcript_id "CUFF.2133.2"; exon_number "3"; FPKM "0.7773961846"; frac "0.309859"; conf_lo "0.534641"; conf_hi "1.020151"; cov "4.537950";
Chr2	Cufflinks	exon	11914902	11914966	565	-	.	gene_id "CUFF.2133"; transcript_id "CUFF.2133.2"; exon_number "4"; FPKM "0.7773961846"; frac "0.309859"; conf_lo "0.534641"; conf_hi "1.020151"; cov "4.537950";
Chr2	Cufflinks	exon	11915040	11915297	565	-	.	gene_id "CUFF.2133"; transcript_id "CUFF.2133.2"; exon_number "5"; FPKM "0.7773961846"; frac "0.309859"; conf_lo "0.534641"; conf_hi "1.020151"; cov "4.537950";
Chr2	Cufflinks	exon	11915379	11915584	565	-	.	gene_id "CUFF.2133"; transcript_id "CUFF.2133.2"; exon_number "6"; FPKM "0.7773961846"; frac "0.309859"; conf_lo "0.534641"; conf_hi "1.020151"; cov "4.537950";
Chr2	Cufflinks	exon	11915737	11915950	565	-	.	gene_id "CUFF.2133"; transcript_id "CUFF.2133.2"; exon_number "7"; FPKM "0.7773961846"; frac "0.309859"; conf_lo "0.534641"; conf_hi "1.020151"; cov "4.537950";
Chr2	Cufflinks	exon	11916067	11916233	565	-	.	gene_id "CUFF.2133"; transcript_id "CUFF.2133.2"; exon_number "8"; FPKM "0.7773961846"; frac "0.309859"; conf_lo "0.534641"; conf_hi "1.020151"; cov "4.537950";
Chr2	Cufflinks	exon	11916618	11916817	565	-	.	gene_id "CUFF.2133"; transcript_id "CUFF.2133.2"; exon_number "9"; FPKM "0.7773961846"; frac "0.309859"; conf_lo "0.534641"; conf_hi "1.020151"; cov "4.537950";
Chr2	Cufflinks	exon	11916899	11916980	565	-	.	gene_id "CUFF.2133"; transcript_id "CUFF.2133.2"; exon_number "10"; FPKM "0.7773961846"; frac "0.309859"; conf_lo "0.534641"; conf_hi "1.020151"; cov "4.537950";
Chr2	Cufflinks	exon	11917118	11917210	565	-	.	gene_id "CUFF.2133"; transcript_id "CUFF.2133.2"; exon_number "11"; FPKM "0.7773961846"; frac "0.309859"; conf_lo "0.534641"; conf_hi "1.020151"; cov "4.537950";
Chr2	Cufflinks	exon	11917421	11917513	565	-	.	gene_id "CUFF.2133"; transcript_id "CUFF.2133.2"; exon_number "12"; FPKM "0.7773961846"; frac "0.309859"; conf_lo "0.534641"; conf_hi "1.020151"; cov "4.537950";
Chr2	Cufflinks	exon	11917847	11917961	565	-	.	gene_id "CUFF.2133"; transcript_id "CUFF.2133.2"; exon_number "13"; FPKM "0.7773961846"; frac "0.309859"; conf_lo "0.534641"; conf_hi "1.020151"; cov "4.537950";
Chr2	Cufflinks	exon	11918079	11918280	565	-	.	gene_id "CUFF.2133"; transcript_id "CUFF.2133.2"; exon_number "14"; FPKM "0.7773961846"; frac "0.309859"; conf_lo "0.534641"; conf_hi "1.020151"; cov "4.537950";
Chr2	Cufflinks	exon	11918371	11919969	565	-	.	gene_id "CUFF.2133"; transcript_id "CUFF.2133.2"; exon_number "15"; FPKM "0.7773961846"; frac "0.309859"; conf_lo "0.534641"; conf_hi "1.020151"; cov "4.537950";
Chr2	Cufflinks	transcript	11913629	11919741	1000	-	.	gene_id "CUFF.2133"; transcript_id "AT2G27980.1"; FPKM "1.3743687515"; frac "0.459098"; conf_lo "1.029276"; conf_hi "1.719462"; cov "8.022701"; full_read_support "yes";
Chr2	Cufflinks	exon	11913629	11914066	1000	-	.	gene_id "CUFF.2133"; transcript_id "AT2G27980.1"; exon_number "1"; FPKM "1.3743687515"; frac "0.459098"; conf_lo "1.029276"; conf_hi "1.719462"; cov "8.022701";
Chr2	Cufflinks	exon	11914149	11914289	1000	-	.	gene_id "CUFF.2133"; transcript_id "AT2G27980.1"; exon_number "2"; FPKM "1.3743687515"; frac "0.459098"; conf_lo "1.029276"; conf_hi "1.719462"; cov "8.022701";
Chr2	Cufflinks	exon	11914585	11914678	1000	-	.	gene_id "CUFF.2133"; transcript_id "AT2G27980.1"; exon_number "3"; FPKM "1.3743687515"; frac "0.459098"; conf_lo "1.029276"; conf_hi "1.719462"; cov "8.022701";
Chr2	Cufflinks	exon	11914769	11914825	1000	-	.	gene_id "CUFF.2133"; transcript_id "AT2G27980.1"; exon_number "4"; FPKM "1.3743687515"; frac "0.459098"; conf_lo "1.029276"; conf_hi "1.719462"; cov "8.022701";
Chr2	Cufflinks	exon	11914902	11914966	1000	-	.	gene_id "CUFF.2133"; transcript_id "AT2G27980.1"; exon_number "5"; FPKM "1.3743687515"; frac "0.459098"; conf_lo "1.029276"; conf_hi "1.719462"; cov "8.022701";
Chr2	Cufflinks	exon	11915040	11915297	1000	-	.	gene_id "CUFF.2133"; transcript_id "AT2G27980.1"; exon_number "6"; FPKM "1.3743687515"; frac "0.459098"; conf_lo "1.029276"; conf_hi "1.719462"; cov "8.022701";
Chr2	Cufflinks	exon	11915379	11915435	1000	-	.	gene_id "CUFF.2133"; transcript_id "AT2G27980.1"; exon_number "7"; FPKM "1.3743687515"; frac "0.459098"; conf_lo "1.029276"; conf_hi "1.719462"; cov "8.022701";
Chr2	Cufflinks	exon	11915527	11915584	1000	-	.	gene_id "CUFF.2133"; transcript_id "AT2G27980.1"; exon_number "8"; FPKM "1.3743687515"; frac "0.459098"; conf_lo "1.029276"; conf_hi "1.719462"; cov "8.022701";
Chr2	Cufflinks	exon	11915737	11915950	1000	-	.	gene_id "CUFF.2133"; transcript_id "AT2G27980.1"; exon_number "9"; FPKM "1.3743687515"; frac "0.459098"; conf_lo "1.029276"; conf_hi "1.719462"; cov "8.022701";
Chr2	Cufflinks	exon	11916067	11916233	1000	-	.	gene_id "CUFF.2133"; transcript_id "AT2G27980.1"; exon_number "10"; FPKM "1.3743687515"; frac "0.459098"; conf_lo "1.029276"; conf_hi "1.719462"; cov "8.022701";
Chr2	Cufflinks	exon	11916618	11916670	1000	-	.	gene_id "CUFF.2133"; transcript_id "AT2G27980.1"; exon_number "11"; FPKM "1.3743687515"; frac "0.459098"; conf_lo "1.029276"; conf_hi "1.719462"; cov "8.022701";
Chr2	Cufflinks	exon	11916758	11916817	1000	-	.	gene_id "CUFF.2133"; transcript_id "AT2G27980.1"; exon_number "12"; FPKM "1.3743687515"; frac "0.459098"; conf_lo "1.029276"; conf_hi "1.719462"; cov "8.022701";
Chr2	Cufflinks	exon	11916899	11916980	1000	-	.	gene_id "CUFF.2133"; transcript_id "AT2G27980.1"; exon_number "13"; FPKM "1.3743687515"; frac "0.459098"; conf_lo "1.029276"; conf_hi "1.719462"; cov "8.022701";
Chr2	Cufflinks	exon	11917118	11917210	1000	-	.	gene_id "CUFF.2133"; transcript_id "AT2G27980.1"; exon_number "14"; FPKM "1.3743687515"; frac "0.459098"; conf_lo "1.029276"; conf_hi "1.719462"; cov "8.022701";
Chr2	Cufflinks	exon	11917421	11917513	1000	-	.	gene_id "CUFF.2133"; transcript_id "AT2G27980.1"; exon_number "15"; FPKM "1.3743687515"; frac "0.459098"; conf_lo "1.029276"; conf_hi "1.719462"; cov "8.022701";
Chr2	Cufflinks	exon	11917847	11917961	1000	-	.	gene_id "CUFF.2133"; transcript_id "AT2G27980.1"; exon_number "16"; FPKM "1.3743687515"; frac "0.459098"; conf_lo "1.029276"; conf_hi "1.719462"; cov "8.022701";
Chr2	Cufflinks	exon	11918079	11918280	1000	-	.	gene_id "CUFF.2133"; transcript_id "AT2G27980.1"; exon_number "17"; FPKM "1.3743687515"; frac "0.459098"; conf_lo "1.029276"; conf_hi "1.719462"; cov "8.022701";
Chr2	Cufflinks	exon	11918371	11918457	1000	-	.	gene_id "CUFF.2133"; transcript_id "AT2G27980.1"; exon_number "18"; FPKM "1.3743687515"; frac "0.459098"; conf_lo "1.029276"; conf_hi "1.719462"; cov "8.022701";
Chr2	Cufflinks	exon	11918536	11919741	1000	-	.	gene_id "CUFF.2133"; transcript_id "AT2G27980.1"; exon_number "19"; FPKM "1.3743687515"; frac "0.459098"; conf_lo "1.029276"; conf_hi "1.719462"; cov "8.022701";
Chr2	Cufflinks	transcript	11921433	11924698	1000	-	.	gene_id "CUFF.2134"; transcript_id "AT2G27990.1"; FPKM "0.4293064901"; frac "1.000000"; conf_lo "0.198857"; conf_hi "0.659756"; cov "2.492494"; full_read_support "no";
Chr2	Cufflinks	exon	11921433	11921884	1000	-	.	gene_id "CUFF.2134"; transcript_id "AT2G27990.1"; exon_number "1"; FPKM "0.4293064901"; frac "1.000000"; conf_lo "0.198857"; conf_hi "0.659756"; cov "2.492494";
Chr2	Cufflinks	exon	11922309	11922369	1000	-	.	gene_id "CUFF.2134"; transcript_id "AT2G27990.1"; exon_number "2"; FPKM "0.4293064901"; frac "1.000000"; conf_lo "0.198857"; conf_hi "0.659756"; cov "2.492494";
Chr2	Cufflinks	exon	11922466	11922815	1000	-	.	gene_id "CUFF.2134"; transcript_id "AT2G27990.1"; exon_number "3"; FPKM "0.4293064901"; frac "1.000000"; conf_lo "0.198857"; conf_hi "0.659756"; cov "2.492494";
Chr2	Cufflinks	exon	11922904	11923923	1000	-	.	gene_id "CUFF.2134"; transcript_id "AT2G27990.1"; exon_number "4"; FPKM "0.4293064901"; frac "1.000000"; conf_lo "0.198857"; conf_hi "0.659756"; cov "2.492494";
Chr2	Cufflinks	exon	11924592	11924698	1000	-	.	gene_id "CUFF.2134"; transcript_id "AT2G27990.1"; exon_number "5"; FPKM "0.4293064901"; frac "1.000000"; conf_lo "0.198857"; conf_hi "0.659756"; cov "2.492494";
Chr2	Cufflinks	transcript	11926449	11929389	1000	+	.	gene_id "CUFF.2135"; transcript_id "AT2G28000.1"; FPKM "240.2273794410"; frac "1.000000"; conf_lo "229.079656"; conf_hi "251.375103"; cov "1402.845376"; full_read_support "yes";
Chr2	Cufflinks	exon	11926449	11926656	1000	+	.	gene_id "CUFF.2135"; transcript_id "AT2G28000.1"; exon_number "1"; FPKM "240.2273794410"; frac "1.000000"; conf_lo "229.079656"; conf_hi "251.375103"; cov "1402.845376";
Chr2	Cufflinks	exon	11926971	11927154	1000	+	.	gene_id "CUFF.2135"; transcript_id "AT2G28000.1"; exon_number "2"; FPKM "240.2273794410"; frac "1.000000"; conf_lo "229.079656"; conf_hi "251.375103"; cov "1402.845376";
Chr2	Cufflinks	exon	11927252	11927373	1000	+	.	gene_id "CUFF.2135"; transcript_id "AT2G28000.1"; exon_number "3"; FPKM "240.2273794410"; frac "1.000000"; conf_lo "229.079656"; conf_hi "251.375103"; cov "1402.845376";
Chr2	Cufflinks	exon	11927448	11927655	1000	+	.	gene_id "CUFF.2135"; transcript_id "AT2G28000.1"; exon_number "4"; FPKM "240.2273794410"; frac "1.000000"; conf_lo "229.079656"; conf_hi "251.375103"; cov "1402.845376";
Chr2	Cufflinks	exon	11927741	11927886	1000	+	.	gene_id "CUFF.2135"; transcript_id "AT2G28000.1"; exon_number "5"; FPKM "240.2273794410"; frac "1.000000"; conf_lo "229.079656"; conf_hi "251.375103"; cov "1402.845376";
Chr2	Cufflinks	exon	11927969	11928275	1000	+	.	gene_id "CUFF.2135"; transcript_id "AT2G28000.1"; exon_number "6"; FPKM "240.2273794410"; frac "1.000000"; conf_lo "229.079656"; conf_hi "251.375103"; cov "1402.845376";
Chr2	Cufflinks	exon	11928361	11928812	1000	+	.	gene_id "CUFF.2135"; transcript_id "AT2G28000.1"; exon_number "7"; FPKM "240.2273794410"; frac "1.000000"; conf_lo "229.079656"; conf_hi "251.375103"; cov "1402.845376";
Chr2	Cufflinks	exon	11928897	11929389	1000	+	.	gene_id "CUFF.2135"; transcript_id "AT2G28000.1"; exon_number "8"; FPKM "240.2273794410"; frac "1.000000"; conf_lo "229.079656"; conf_hi "251.375103"; cov "1402.845376";
Chr2	Cufflinks	transcript	11930579	11931769	1	-	.	gene_id "AT2G28010"; transcript_id "AT2G28010.1"; FPKM "0.0000000000"; frac "0.000000"; conf_lo "0.000000"; conf_hi "0.000000"; cov "0.000000"; full_read_support "no";
Chr2	Cufflinks	exon	11930579	11931769	1	-	.	gene_id "AT2G28010"; transcript_id "AT2G28010.1"; exon_number "1"; FPKM "0.0000000000"; frac "0.000000"; conf_lo "0.000000"; conf_hi "0.000000"; cov "0.000000";
Chr2	Cufflinks	transcript	11933702	11934060	1	+	.	gene_id "AT2G28020"; transcript_id "AT2G28020.1"; FPKM "0.0000000000"; frac "0.000000"; conf_lo "0.000000"; conf_hi "0.000000"; cov "0.000000"; full_read_support "no";
Chr2	Cufflinks	exon	11933702	11934060	1	+	.	gene_id "AT2G28020"; transcript_id "AT2G28020.1"; exon_number "1"; FPKM "0.0000000000"; frac "0.000000"; conf_lo "0.000000"; conf_hi "0.000000"; cov "0.000000";
Chr2	Cufflinks	transcript	11934208	11935386	1	-	.	gene_id "AT2G28030"; transcript_id "AT2G28030.1"; FPKM "0.0000000000"; frac "0.000000"; conf_lo "0.000000"; conf_hi "0.000000"; cov "0.000000"; full_read_support "no";
Chr2	Cufflinks	exon	11934208	11935386	1	-	.	gene_id "AT2G28030"; transcript_id "AT2G28030.1"; exon_number "1"; FPKM "0.0000000000"; frac "0.000000"; conf_lo "0.000000"; conf_hi "0.000000"; cov "0.000000";
Chr2	Cufflinks	transcript	11936054	11937401	1000	-	.	gene_id "AT2G28040"; transcript_id "AT2G28040.1"; FPKM "0.1337366629"; frac "1.000000"; conf_lo "0.000000"; conf_hi "0.288162"; cov "0.781668"; full_read_support "yes";
Chr2	Cufflinks	exon	11936054	11937401	1000	-	.	gene_id "AT2G28040"; transcript_id "AT2G28040.1"; exon_number "1"; FPKM "0.1337366629"; frac "1.000000"; conf_lo "0.000000"; conf_hi "0.288162"; cov "0.781668";
Chr2	Cufflinks	transcript	11938265	11939653	1000	-	.	gene_id "AT2G28050"; transcript_id "AT2G28050.1"; FPKM "1.2052893400"; frac "1.000000"; conf_lo "0.749733"; conf_hi "1.660846"; cov "7.044707"; full_read_support "yes";
Chr2	Cufflinks	exon	11938265	11939653	1000	-	.	gene_id "AT2G28050"; transcript_id "AT2G28050.1"; exon_number "1"; FPKM "1.2052893400"; frac "1.000000"; conf_lo "0.749733"; conf_hi "1.660846"; cov "7.044707";
Chr2	Cufflinks	transcript	11939853	11940239	1	-	.	gene_id "AT2G28053"; transcript_id "AT2G28053.1"; FPKM "0.0000000000"; frac "0.000000"; conf_lo "0.000000"; conf_hi "0.000000"; cov "0.000000"; full_read_support "no";
Chr2	Cufflinks	exon	11939853	11940239	1	-	.	gene_id "AT2G28053"; transcript_id "AT2G28053.1"; exon_number "1"; FPKM "0.0000000000"; frac "0.000000"; conf_lo "0.000000"; conf_hi "0.000000"; cov "0.000000";
Chr2	Cufflinks	transcript	11941661	11943604	406	-	.	gene_id "CUFF.2136"; transcript_id "AT2G28056.1"; FPKM "0.4883205261"; frac "0.287122"; conf_lo "0.112273"; conf_hi "0.864368"; cov "2.851295"; full_read_support "no";
Chr2	Cufflinks	exon	11941661	11941905	406	-	.	gene_id "CUFF.2136"; transcript_id "AT2G28056.1"; exon_number "1"; FPKM "0.4883205261"; frac "0.287122"; conf_lo "0.112273"; conf_hi "0.864368"; cov "2.851295";
Chr2	Cufflinks	exon	11942600	11942688	406	-	.	gene_id "CUFF.2136"; transcript_id "AT2G28056.1"; exon_number "2"; FPKM "0.4883205261"; frac "0.287122"; conf_lo "0.112273"; conf_hi "0.864368"; cov "2.851295";
Chr2	Cufflinks	exon	11942837	11943604	406	-	.	gene_id "CUFF.2136"; transcript_id "AT2G28056.1"; exon_number "3"; FPKM "0.4883205261"; frac "0.287122"; conf_lo "0.112273"; conf_hi "0.864368"; cov "2.851295";
Chr2	Cufflinks	transcript	11942403	11943604	1000	-	.	gene_id "CUFF.2136"; transcript_id "CUFF.2136.2"; FPKM "1.2004855391"; frac "0.712878"; conf_lo "0.634901"; conf_hi "1.766070"; cov "7.009613"; full_read_support "yes";
Chr2	Cufflinks	exon	11942403	11942936	1000	-	.	gene_id "CUFF.2136"; transcript_id "CUFF.2136.2"; exon_number "1"; FPKM "1.2004855391"; frac "0.712878"; conf_lo "0.634901"; conf_hi "1.766070"; cov "7.009613";
Chr2	Cufflinks	exon	11943028	11943604	1000	-	.	gene_id "CUFF.2136"; transcript_id "CUFF.2136.2"; exon_number "2"; FPKM "1.2004855391"; frac "0.712878"; conf_lo "0.634901"; conf_hi "1.766070"; cov "7.009613";
Chr2	Cufflinks	transcript	11949855	11952222	506	-	.	gene_id "CUFF.2137"; transcript_id "CUFF.2137.1"; FPKM "2.3971346663"; frac "0.379530"; conf_lo "1.404661"; conf_hi "3.389608"; cov "13.994232"; full_read_support "yes";
Chr2	Cufflinks	exon	11949855	11950491	506	-	.	gene_id "CUFF.2137"; transcript_id "CUFF.2137.1"; exon_number "1"; FPKM "2.3971346663"; frac "0.379530"; conf_lo "1.404661"; conf_hi "3.389608"; cov "13.994232";
Chr2	Cufflinks	exon	11950592	11950643	506	-	.	gene_id "CUFF.2137"; transcript_id "CUFF.2137.1"; exon_number "2"; FPKM "2.3971346663"; frac "0.379530"; conf_lo "1.404661"; conf_hi "3.389608"; cov "13.994232";
Chr2	Cufflinks	exon	11951696	11951756	506	-	.	gene_id "CUFF.2137"; transcript_id "CUFF.2137.1"; exon_number "3"; FPKM "2.3971346663"; frac "0.379530"; conf_lo "1.404661"; conf_hi "3.389608"; cov "13.994232";
Chr2	Cufflinks	exon	11952045	11952222	506	-	.	gene_id "CUFF.2137"; transcript_id "CUFF.2137.1"; exon_number "4"; FPKM "2.3971346663"; frac "0.379530"; conf_lo "1.404661"; conf_hi "3.389608"; cov "13.994232";
Chr2	Cufflinks	transcript	11949986	11952204	1000	-	.	gene_id "CUFF.2137"; transcript_id "AT2G28060.1"; FPKM "4.7345818429"; frac "0.620470"; conf_lo "3.276178"; conf_hi "6.192986"; cov "27.640013"; full_read_support "yes";
Chr2	Cufflinks	exon	11949986	11950491	1000	-	.	gene_id "CUFF.2137"; transcript_id "AT2G28060.1"; exon_number "1"; FPKM "4.7345818429"; frac "0.620470"; conf_lo "3.276178"; conf_hi "6.192986"; cov "27.640013";
Chr2	Cufflinks	exon	11950592	11950643	1000	-	.	gene_id "CUFF.2137"; transcript_id "AT2G28060.1"; exon_number "2"; FPKM "4.7345818429"; frac "0.620470"; conf_lo "3.276178"; conf_hi "6.192986"; cov "27.640013";
Chr2	Cufflinks	exon	11951696	11951777	1000	-	.	gene_id "CUFF.2137"; transcript_id "AT2G28060.1"; exon_number "3"; FPKM "4.7345818429"; frac "0.620470"; conf_lo "3.276178"; conf_hi "6.192986"; cov "27.640013";
Chr2	Cufflinks	exon	11952043	11952204	1000	-	.	gene_id "CUFF.2137"; transcript_id "AT2G28060.1"; exon_number "4"; FPKM "4.7345818429"; frac "0.620470"; conf_lo "3.276178"; conf_hi "6.192986"; cov "27.640013";
Chr2	Cufflinks	transcript	11955882	11957576	886	+	.	gene_id "CUFF.2138"; transcript_id "CUFF.2138.1"; FPKM "2.1553944336"; frac "0.180507"; conf_lo "1.241266"; conf_hi "3.069523"; cov "12.583843"; full_read_support "yes";
Chr2	Cufflinks	exon	11955882	11956038	886	+	.	gene_id "CUFF.2138"; transcript_id "CUFF.2138.1"; exon_number "1"; FPKM "2.1553944336"; frac "0.180507"; conf_lo "1.241266"; conf_hi "3.069523"; cov "12.583843";
Chr2	Cufflinks	exon	11956394	11956927	886	+	.	gene_id "CUFF.2138"; transcript_id "CUFF.2138.1"; exon_number "2"; FPKM "2.1553944336"; frac "0.180507"; conf_lo "1.241266"; conf_hi "3.069523"; cov "12.583843";
Chr2	Cufflinks	exon	11956996	11957075	886	+	.	gene_id "CUFF.2138"; transcript_id "CUFF.2138.1"; exon_number "3"; FPKM "2.1553944336"; frac "0.180507"; conf_lo "1.241266"; conf_hi "3.069523"; cov "12.583843";
Chr2	Cufflinks	exon	11957160	11957446	886	+	.	gene_id "CUFF.2138"; transcript_id "CUFF.2138.1"; exon_number "4"; FPKM "2.1553944336"; frac "0.180507"; conf_lo "1.241266"; conf_hi "3.069523"; cov "12.583843";
Chr2	Cufflinks	exon	11957540	11957576	886	+	.	gene_id "CUFF.2138"; transcript_id "CUFF.2138.1"; exon_number "5"; FPKM "2.1553944336"; frac "0.180507"; conf_lo "1.241266"; conf_hi "3.069523"; cov "12.583843";
Chr2	Cufflinks	transcript	11955882	11959849	1000	+	.	gene_id "CUFF.2138"; transcript_id "CUFF.2138.2"; FPKM "2.4313448911"; frac "0.546081"; conf_lo "1.894100"; conf_hi "2.968589"; cov "14.194924"; full_read_support "yes";
Chr2	Cufflinks	exon	11955882	11956038	1000	+	.	gene_id "CUFF.2138"; transcript_id "CUFF.2138.2"; exon_number "1"; FPKM "2.4313448911"; frac "0.546081"; conf_lo "1.894100"; conf_hi "2.968589"; cov "14.194924";
Chr2	Cufflinks	exon	11956394	11957075	1000	+	.	gene_id "CUFF.2138"; transcript_id "CUFF.2138.2"; exon_number "2"; FPKM "2.4313448911"; frac "0.546081"; conf_lo "1.894100"; conf_hi "2.968589"; cov "14.194924";
Chr2	Cufflinks	exon	11957160	11957446	1000	+	.	gene_id "CUFF.2138"; transcript_id "CUFF.2138.2"; exon_number "3"; FPKM "2.4313448911"; frac "0.546081"; conf_lo "1.894100"; conf_hi "2.968589"; cov "14.194924";
Chr2	Cufflinks	exon	11957540	11957711	1000	+	.	gene_id "CUFF.2138"; transcript_id "CUFF.2138.2"; exon_number "4"; FPKM "2.4313448911"; frac "0.546081"; conf_lo "1.894100"; conf_hi "2.968589"; cov "14.194924";
Chr2	Cufflinks	exon	11957807	11957920	1000	+	.	gene_id "CUFF.2138"; transcript_id "CUFF.2138.2"; exon_number "5"; FPKM "2.4313448911"; frac "0.546081"; conf_lo "1.894100"; conf_hi "2.968589"; cov "14.194924";
Chr2	Cufflinks	exon	11958018	11958146	1000	+	.	gene_id "CUFF.2138"; transcript_id "CUFF.2138.2"; exon_number "6"; FPKM "2.4313448911"; frac "0.546081"; conf_lo "1.894100"; conf_hi "2.968589"; cov "14.194924";
Chr2	Cufflinks	exon	11958249	11958610	1000	+	.	gene_id "CUFF.2138"; transcript_id "CUFF.2138.2"; exon_number "7"; FPKM "2.4313448911"; frac "0.546081"; conf_lo "1.894100"; conf_hi "2.968589"; cov "14.194924";
Chr2	Cufflinks	exon	11958693	11958965	1000	+	.	gene_id "CUFF.2138"; transcript_id "CUFF.2138.2"; exon_number "8"; FPKM "2.4313448911"; frac "0.546081"; conf_lo "1.894100"; conf_hi "2.968589"; cov "14.194924";
Chr2	Cufflinks	exon	11959333	11959440	1000	+	.	gene_id "CUFF.2138"; transcript_id "CUFF.2138.2"; exon_number "9"; FPKM "2.4313448911"; frac "0.546081"; conf_lo "1.894100"; conf_hi "2.968589"; cov "14.194924";
Chr2	Cufflinks	exon	11959528	11959849	1000	+	.	gene_id "CUFF.2138"; transcript_id "CUFF.2138.2"; exon_number "10"; FPKM "2.4313448911"; frac "0.546081"; conf_lo "1.894100"; conf_hi "2.968589"; cov "14.194924";
Chr2	Cufflinks	transcript	11956432	11959782	604	+	.	gene_id "CUFF.2138"; transcript_id "AT2G28070.1"; FPKM "1.4691645753"; frac "0.273413"; conf_lo "0.975957"; conf_hi "1.962372"; cov "8.577426"; full_read_support "yes";
Chr2	Cufflinks	exon	11956432	11956927	604	+	.	gene_id "CUFF.2138"; transcript_id "AT2G28070.1"; exon_number "1"; FPKM "1.4691645753"; frac "0.273413"; conf_lo "0.975957"; conf_hi "1.962372"; cov "8.577426";
Chr2	Cufflinks	exon	11956996	11957075	604	+	.	gene_id "CUFF.2138"; transcript_id "AT2G28070.1"; exon_number "2"; FPKM "1.4691645753"; frac "0.273413"; conf_lo "0.975957"; conf_hi "1.962372"; cov "8.577426";
Chr2	Cufflinks	exon	11957160	11957446	604	+	.	gene_id "CUFF.2138"; transcript_id "AT2G28070.1"; exon_number "3"; FPKM "1.4691645753"; frac "0.273413"; conf_lo "0.975957"; conf_hi "1.962372"; cov "8.577426";
Chr2	Cufflinks	exon	11957540	11957711	604	+	.	gene_id "CUFF.2138"; transcript_id "AT2G28070.1"; exon_number "4"; FPKM "1.4691645753"; frac "0.273413"; conf_lo "0.975957"; conf_hi "1.962372"; cov "8.577426";
Chr2	Cufflinks	exon	11957807	11957920	604	+	.	gene_id "CUFF.2138"; transcript_id "AT2G28070.1"; exon_number "5"; FPKM "1.4691645753"; frac "0.273413"; conf_lo "0.975957"; conf_hi "1.962372"; cov "8.577426";
Chr2	Cufflinks	exon	11958018	11958146	604	+	.	gene_id "CUFF.2138"; transcript_id "AT2G28070.1"; exon_number "6"; FPKM "1.4691645753"; frac "0.273413"; conf_lo "0.975957"; conf_hi "1.962372"; cov "8.577426";
Chr2	Cufflinks	exon	11958249	11958440	604	+	.	gene_id "CUFF.2138"; transcript_id "AT2G28070.1"; exon_number "7"; FPKM "1.4691645753"; frac "0.273413"; conf_lo "0.975957"; conf_hi "1.962372"; cov "8.577426";
Chr2	Cufflinks	exon	11958524	11958610	604	+	.	gene_id "CUFF.2138"; transcript_id "AT2G28070.1"; exon_number "8"; FPKM "1.4691645753"; frac "0.273413"; conf_lo "0.975957"; conf_hi "1.962372"; cov "8.577426";
Chr2	Cufflinks	exon	11958693	11958965	604	+	.	gene_id "CUFF.2138"; transcript_id "AT2G28070.1"; exon_number "9"; FPKM "1.4691645753"; frac "0.273413"; conf_lo "0.975957"; conf_hi "1.962372"; cov "8.577426";
Chr2	Cufflinks	exon	11959333	11959440	604	+	.	gene_id "CUFF.2138"; transcript_id "AT2G28070.1"; exon_number "10"; FPKM "1.4691645753"; frac "0.273413"; conf_lo "0.975957"; conf_hi "1.962372"; cov "8.577426";
Chr2	Cufflinks	exon	11959528	11959782	604	+	.	gene_id "CUFF.2138"; transcript_id "AT2G28070.1"; exon_number "11"; FPKM "1.4691645753"; frac "0.273413"; conf_lo "0.975957"; conf_hi "1.962372"; cov "8.577426";
Chr2	Cufflinks	transcript	11960571	11963293	1000	-	.	gene_id "AT2G28080"; transcript_id "AT2G28080.1"; FPKM "6.4775660194"; frac "1.000000"; conf_lo "5.495120"; conf_hi "7.460012"; cov "37.827725"; full_read_support "yes";
Chr2	Cufflinks	exon	11960571	11961684	1000	-	.	gene_id "AT2G28080"; transcript_id "AT2G28080.1"; exon_number "1"; FPKM "6.4775660194"; frac "1.000000"; conf_lo "5.495120"; conf_hi "7.460012"; cov "37.827725";
Chr2	Cufflinks	exon	11962690	11963293	1000	-	.	gene_id "AT2G28080"; transcript_id "AT2G28080.1"; exon_number "2"; FPKM "6.4775660194"; frac "1.000000"; conf_lo "5.495120"; conf_hi "7.460012"; cov "37.827725";
Chr2	Cufflinks	transcript	11968120	11968620	1000	-	.	gene_id "AT2G28085"; transcript_id "AT2G28085.1"; FPKM "2.0231587458"; frac "1.000000"; conf_lo "0.850657"; conf_hi "3.195660"; cov "11.825012"; full_read_support "yes";
Chr2	Cufflinks	exon	11968120	11968620	1000	-	.	gene_id "AT2G28085"; transcript_id "AT2G28085.1"; exon_number "1"; FPKM "2.0231587458"; frac "1.000000"; conf_lo "0.850657"; conf_hi "3.195660"; cov "11.825012";
Chr2	Cufflinks	transcript	13674498	13675286	1	+	.	gene_id "AT2G32190"; transcript_id "AT2G32190.2"; FPKM "0.0000000000"; frac "0.000000"; conf_lo "0.000000"; conf_hi "0.216396"; cov "0.000000"; full_read_support "yes";
Chr2	Cufflinks	exon	13674498	13674618	1	+	.	gene_id "AT2G32190"; transcript_id "AT2G32190.2"; exon_number "1"; FPKM "0.0000000000"; frac "0.000000"; conf_lo "0.000000"; conf_hi "0.216396"; cov "0.000000";
Chr2	Cufflinks	exon	13674737	13675286	1	+	.	gene_id "AT2G32190"; transcript_id "AT2G32190.2"; exon_number "2"; FPKM "0.0000000000"; frac "0.000000"; conf_lo "0.000000"; conf_hi "0.216396"; cov "0.000000";
Chr2	Cufflinks	transcript	13674498	13675286	1000	+	.	gene_id "AT2G32190"; transcript_id "AT2G32190.1"; FPKM "9.1341963844"; frac "1.000000"; conf_lo "6.580060"; conf_hi "11.688332"; cov "53.377909"; full_read_support "yes";
Chr2	Cufflinks	exon	13674498	13674618	1000	+	.	gene_id "AT2G32190"; transcript_id "AT2G32190.1"; exon_number "1"; FPKM "9.1341963844"; frac "1.000000"; conf_lo "6.580060"; conf_hi "11.688332"; cov "53.377909";
Chr2	Cufflinks	exon	13674737	13674875	1000	+	.	gene_id "AT2G32190"; transcript_id "AT2G32190.1"; exon_number "2"; FPKM "9.1341963844"; frac "1.000000"; conf_lo "6.580060"; conf_hi "11.688332"; cov "53.377909";
Chr2	Cufflinks	exon	13675047	13675286	1000	+	.	gene_id "AT2G32190"; transcript_id "AT2G32190.1"; exon_number "3"; FPKM "9.1341963844"; frac "1.000000"; conf_lo "6.580060"; conf_hi "11.688332"; cov "53.377909";
Chr2	Cufflinks	transcript	13676488	13677231	1000	+	.	gene_id "CUFF.2139"; transcript_id "AT2G32200.1"; FPKM "0.8866347341"; frac "1.000000"; conf_lo "0.000000"; conf_hi "1.793942"; cov "5.171862"; full_read_support "yes";
Chr2	Cufflinks	exon	13676488	13676584	1000	+	.	gene_id "CUFF.2139"; transcript_id "AT2G32200.1"; exon_number "1"; FPKM "0.8866347341"; frac "1.000000"; conf_lo "0.000000"; conf_hi "1.793942"; cov "5.171862";
Chr2	Cufflinks	exon	13676713	13676860	1000	+	.	gene_id "CUFF.2139"; transcript_id "AT2G32200.1"; exon_number "2"; FPKM "0.8866347341"; frac "1.000000"; conf_lo "0.000000"; conf_hi "1.793942"; cov "5.171862";
Chr2	Cufflinks	exon	13676991	13677231	1000	+	.	gene_id "CUFF.2139"; transcript_id "AT2G32200.1"; exon_number "3"; FPKM "0.8866347341"; frac "1.000000"; conf_lo "0.000000"; conf_hi "1.793942"; cov "5.171862";
Chr2	Cufflinks	transcript	13677986	13678830	1000	+	.	gene_id "CUFF.2140"; transcript_id "AT2G32210.1"; FPKM "6.0300963807"; frac "0.677543"; conf_lo "4.008893"; conf_hi "8.051299"; cov "35.239609"; full_read_support "yes";
Chr2	Cufflinks	exon	13677986	13678107	1000	+	.	gene_id "CUFF.2140"; transcript_id "AT2G32210.1"; exon_number "1"; FPKM "6.0300963807"; frac "0.677543"; conf_lo "4.008893"; conf_hi "8.051299"; cov "35.239609";
Chr2	Cufflinks	exon	13678255	13678393	1000	+	.	gene_id "CUFF.2140"; transcript_id "AT2G32210.1"; exon_number "2"; FPKM "6.0300963807"; frac "0.677543"; conf_lo "4.008893"; conf_hi "8.051299"; cov "35.239609";
Chr2	Cufflinks	exon	13678509	13678830	1000	+	.	gene_id "CUFF.2140"; transcript_id "AT2G32210.1"; exon_number "3"; FPKM "6.0300963807"; frac "0.677543"; conf_lo "4.008893"; conf_hi "8.051299"; cov "35.239609";
Chr2	Cufflinks	transcript	13677986	13678578	682	+	.	gene_id "CUFF.2140"; transcript_id "CUFF.2140.2"; FPKM "4.1129277520"; frac "0.161229"; conf_lo "0.847017"; conf_hi "7.378838"; cov "24.035762"; full_read_support "yes";
Chr2	Cufflinks	exon	13677986	13678107	682	+	.	gene_id "CUFF.2140"; transcript_id "CUFF.2140.2"; exon_number "1"; FPKM "4.1129277520"; frac "0.161229"; conf_lo "0.847017"; conf_hi "7.378838"; cov "24.035762";
Chr2	Cufflinks	exon	13678255	13678425	682	+	.	gene_id "CUFF.2140"; transcript_id "CUFF.2140.2"; exon_number "2"; FPKM "4.1129277520"; frac "0.161229"; conf_lo "0.847017"; conf_hi "7.378838"; cov "24.035762";
Chr2	Cufflinks	exon	13678541	13678578	682	+	.	gene_id "CUFF.2140"; transcript_id "CUFF.2140.2"; exon_number "3"; FPKM "4.1129277520"; frac "0.161229"; conf_lo "0.847017"; conf_hi "7.378838"; cov "24.035762";
Chr2	Cufflinks	transcript	13677986	13678578	682	+	.	gene_id "CUFF.2140"; transcript_id "CUFF.2140.3"; FPKM "4.1129277520"; frac "0.161229"; conf_lo "0.880822"; conf_hi "7.345033"; cov "24.035762"; full_read_support "yes";
Chr2	Cufflinks	exon	13677986	13678107	682	+	.	gene_id "CUFF.2140"; transcript_id "CUFF.2140.3"; exon_number "1"; FPKM "4.1129277520"; frac "0.161229"; conf_lo "0.880822"; conf_hi "7.345033"; cov "24.035762";
Chr2	Cufflinks	exon	13678255	13678397	682	+	.	gene_id "CUFF.2140"; transcript_id "CUFF.2140.3"; exon_number "2"; FPKM "4.1129277520"; frac "0.161229"; conf_lo "0.880822"; conf_hi "7.345033"; cov "24.035762";
Chr2	Cufflinks	exon	13678513	13678578	682	+	.	gene_id "CUFF.2140"; transcript_id "CUFF.2140.3"; exon_number "3"; FPKM "4.1129277520"; frac "0.161229"; conf_lo "0.880822"; conf_hi "7.345033"; cov "24.035762";
Chr2	Cufflinks	transcript	13678919	13679523	1000	+	.	gene_id "AT2G32220"; transcript_id "AT2G32220.1"; FPKM "27.6498873525"; frac "1.000000"; conf_lo "23.707419"; conf_hi "31.592356"; cov "161.221234"; full_read_support "yes";
Chr2	Cufflinks	exon	13678919	13679523	1000	+	.	gene_id "AT2G32220"; transcript_id "AT2G32220.1"; exon_number "1"; FPKM "27.6498873525"; frac "1.000000"; conf_lo "23.707419"; conf_hi "31.592356"; cov "161.221234";
Chr2	Cufflinks	transcript	13679529	13682236	1000	-	.	gene_id "CUFF.2141"; transcript_id "AT2G32230.1"; FPKM "20.2029704703"; frac "1.000000"; conf_lo "18.436559"; conf_hi "21.969381"; cov "117.959288"; full_read_support "yes";
Chr2	Cufflinks	exon	13679529	13679706	1000	-	.	gene_id "CUFF.2141"; transcript_id "AT2G32230.1"; exon_number "1"; FPKM "20.2029704703"; frac "1.000000"; conf_lo "18.436559"; conf_hi "21.969381"; cov "117.959288";
Chr2	Cufflinks	exon	13679792	13679863	1000	-	.	gene_id "CUFF.2141"; transcript_id "AT2G32230.1"; exon_number "2"; FPKM "20.2029704703"; frac "1.000000"; conf_lo "18.436559"; conf_hi "21.969381"; cov "117.959288";
Chr2	Cufflinks	exon	13679938	13680058	1000	-	.	gene_id "CUFF.2141"; transcript_id "AT2G32230.1"; exon_number "3"; FPKM "20.2029704703"; frac "1.000000"; conf_lo "18.436559"; conf_hi "21.969381"; cov "117.959288";
Chr2	Cufflinks	exon	13680158	13680339	1000	-	.	gene_id "CUFF.2141"; transcript_id "AT2G32230.1"; exon_number "4"; FPKM "20.2029704703"; frac "1.000000"; conf_lo "18.436559"; conf_hi "21.969381"; cov "117.959288";
Chr2	Cufflinks	exon	13680431	13680520	1000	-	.	gene_id "CUFF.2141"; transcript_id "AT2G32230.1"; exon_number "5"; FPKM "20.2029704703"; frac "1.000000"; conf_lo "18.436559"; conf_hi "21.969381"; cov "117.959288";
Chr2	Cufflinks	exon	13680602	13681804	1000	-	.	gene_id "CUFF.2141"; transcript_id "AT2G32230.1"; exon_number "6"; FPKM "20.2029704703"; frac "1.000000"; conf_lo "18.436559"; conf_hi "21.969381"; cov "117.959288";
Chr2	Cufflinks	exon	13682141	13682236	1000	-	.	gene_id "CUFF.2141"; transcript_id "AT2G32230.1"; exon_number "7"; FPKM "20.2029704703"; frac "1.000000"; conf_lo "18.436559"; conf_hi "21.969381"; cov "117.959288";
Chr2	Cufflinks	transcript	13682557	13685500	1	-	.	gene_id "CUFF.2142"; transcript_id "AT2G32235.1"; FPKM "0.0000000000"; frac "0.000000"; conf_lo "0.000000"; conf_hi "0.052391"; cov "0.000000"; full_read_support "no";
Chr2	Cufflinks	exon	13682557	13682987	1	-	.	gene_id "CUFF.2142"; transcript_id "AT2G32235.1"; exon_number "1"; FPKM "0.0000000000"; frac "0.000000"; conf_lo "0.000000"; conf_hi "0.052391"; cov "0.000000";
Chr2	Cufflinks	exon	13683230	13683343	1	-	.	gene_id "CUFF.2142"; transcript_id "AT2G32235.1"; exon_number "2"; FPKM "0.0000000000"; frac "0.000000"; conf_lo "0.000000"; conf_hi "0.052391"; cov "0.000000";
Chr2	Cufflinks	exon	13683546	13684853	1	-	.	gene_id "CUFF.2142"; transcript_id "AT2G32235.1"; exon_number "3"; FPKM "0.0000000000"; frac "0.000000"; conf_lo "0.000000"; conf_hi "0.052391"; cov "0.000000";
Chr2	Cufflinks	exon	13685038	13685190	1	-	.	gene_id "CUFF.2142"; transcript_id "AT2G32235.1"; exon_number "4"; FPKM "0.0000000000"; frac "0.000000"; conf_lo "0.000000"; conf_hi "0.052391"; cov "0.000000";
Chr2	Cufflinks	exon	13685351	13685500	1	-	.	gene_id "CUFF.2142"; transcript_id "AT2G32235.1"; exon_number "5"; FPKM "0.0000000000"; frac "0.000000"; conf_lo "0.000000"; conf_hi "0.052391"; cov "0.000000";
Chr2	Cufflinks	transcript	13684299	13691155	1000	-	.	gene_id "CUFF.2142"; transcript_id "AT2G32240.1"; FPKM "29.5498730405"; frac "1.000000"; conf_lo "27.838202"; conf_hi "31.261544"; cov "172.514210"; full_read_support "yes";
Chr2	Cufflinks	exon	13684299	13684853	1000	-	.	gene_id "CUFF.2142"; transcript_id "AT2G32240.1"; exon_number "1"; FPKM "29.5498730405"; frac "1.000000"; conf_lo "27.838202"; conf_hi "31.261544"; cov "172.514210";
Chr2	Cufflinks	exon	13685038	13685190	1000	-	.	gene_id "CUFF.2142"; transcript_id "AT2G32240.1"; exon_number "2"; FPKM "29.5498730405"; frac "1.000000"; conf_lo "27.838202"; conf_hi "31.261544"; cov "172.514210";
Chr2	Cufflinks	exon	13685351	13685506	1000	-	.	gene_id "CUFF.2142"; transcript_id "AT2G32240.1"; exon_number "3"; FPKM "29.5498730405"; frac "1.000000"; conf_lo "27.838202"; conf_hi "31.261544"; cov "172.514210";
Chr2	Cufflinks	exon	13685602	13685844	1000	-	.	gene_id "CUFF.2142"; transcript_id "AT2G32240.1"; exon_number "4"; FPKM "29.5498730405"; frac "1.000000"; conf_lo "27.838202"; conf_hi "31.261544"; cov "172.514210";
Chr2	Cufflinks	exon	13685934	13689053	1000	-	.	gene_id "CUFF.2142"; transcript_id "AT2G32240.1"; exon_number "5"; FPKM "29.5498730405"; frac "1.000000"; conf_lo "27.838202"; conf_hi "31.261544"; cov "172.514210";
Chr2	Cufflinks	exon	13689241	13689363	1000	-	.	gene_id "CUFF.2142"; transcript_id "AT2G32240.1"; exon_number "6"; FPKM "29.5498730405"; frac "1.000000"; conf_lo "27.838202"; conf_hi "31.261544"; cov "172.514210";
Chr2	Cufflinks	exon	13691026	13691155	1000	-	.	gene_id "CUFF.2142"; transcript_id "AT2G32240.1"; exon_number "7"; FPKM "29.5498730405"; frac "1.000000"; conf_lo "27.838202"; conf_hi "31.261544"; cov "172.514210";
Chr2	Cufflinks	transcript	13774588	13778026	1	+	.	gene_id "CUFF.2143"; transcript_id "AT2G32440.2"; FPKM "0.0000000000"; frac "0.000000"; conf_lo "0.000000"; conf_hi "0.058447"; cov "0.000000"; full_read_support "yes";
Chr2	Cufflinks	exon	13774588	13774739	1	+	.	gene_id "CUFF.2143"; transcript_id "AT2G32440.2"; exon_number "1"; FPKM "0.0000000000"; frac "0.000000"; conf_lo "0.000000"; conf_hi "0.058447"; cov "0.000000";
Chr2	Cufflinks	exon	13775580	13775903	1	+	.	gene_id "CUFF.2143"; transcript_id "AT2G32440.2"; exon_number "2"; FPKM "0.0000000000"; frac "0.000000"; conf_lo "0.000000"; conf_hi "0.058447"; cov "0.000000";
Chr2	Cufflinks	exon	13776018	13776495	1	+	.	gene_id "CUFF.2143"; transcript_id "AT2G32440.2"; exon_number "3"; FPKM "0.0000000000"; frac "0.000000"; conf_lo "0.000000"; conf_hi "0.058447"; cov "0.000000";
Chr2	Cufflinks	exon	13776575	13776838	1	+	.	gene_id "CUFF.2143"; transcript_id "AT2G32440.2"; exon_number "4"; FPKM "0.0000000000"; frac "0.000000"; conf_lo "0.000000"; conf_hi "0.058447"; cov "0.000000";
Chr2	Cufflinks	exon	13776907	13776993	1	+	.	gene_id "CUFF.2143"; transcript_id "AT2G32440.2"; exon_number "5"; FPKM "0.0000000000"; frac "0.000000"; conf_lo "0.000000"; conf_hi "0.058447"; cov "0.000000";
Chr2	Cufflinks	exon	13777089	13777167	1	+	.	gene_id "CUFF.2143"; transcript_id "AT2G32440.2"; exon_number "6"; FPKM "0.0000000000"; frac "0.000000"; conf_lo "0.000000"; conf_hi "0.058447"; cov "0.000000";
Chr2	Cufflinks	exon	13777258	13777364	1	+	.	gene_id "CUFF.2143"; transcript_id "AT2G32440.2"; exon_number "7"; FPKM "0.0000000000"; frac "0.000000"; conf_lo "0.000000"; conf_hi "0.058447"; cov "0.000000";
Chr2	Cufflinks	exon	13777472	13777593	1	+	.	gene_id "CUFF.2143"; transcript_id "AT2G32440.2"; exon_number "8"; FPKM "0.0000000000"; frac "0.000000"; conf_lo "0.000000"; conf_hi "0.058447"; cov "0.000000";
Chr2	Cufflinks	exon	13777687	13778026	1	+	.	gene_id "CUFF.2143"; transcript_id "AT2G32440.2"; exon_number "9"; FPKM "0.0000000000"; frac "0.000000"; conf_lo "0.000000"; conf_hi "0.058447"; cov "0.000000";
Chr2	Cufflinks	transcript	13775570	13778002	1	+	.	gene_id "CUFF.2143"; transcript_id "AT2G32440.1"; FPKM "0.0000000000"; frac "0.000000"; conf_lo "0.000000"; conf_hi "0.064547"; cov "0.000000"; full_read_support "yes";
Chr2	Cufflinks	exon	13775570	13775903	1	+	.	gene_id "CUFF.2143"; transcript_id "AT2G32440.1"; exon_number "1"; FPKM "0.0000000000"; frac "0.000000"; conf_lo "0.000000"; conf_hi "0.064547"; cov "0.000000";
Chr2	Cufflinks	exon	13776018	13776495	1	+	.	gene_id "CUFF.2143"; transcript_id "AT2G32440.1"; exon_number "2"; FPKM "0.0000000000"; frac "0.000000"; conf_lo "0.000000"; conf_hi "0.064547"; cov "0.000000";
Chr2	Cufflinks	exon	13776575	13776838	1	+	.	gene_id "CUFF.2143"; transcript_id "AT2G32440.1"; exon_number "3"; FPKM "0.0000000000"; frac "0.000000"; conf_lo "0.000000"; conf_hi "0.064547"; cov "0.000000";
Chr2	Cufflinks	exon	13776907	13776993	1	+	.	gene_id "CUFF.2143"; transcript_id "AT2G32440.1"; exon_number "4"; FPKM "0.0000000000"; frac "0.000000"; conf_lo "0.000000"; conf_hi "0.064547"; cov "0.000000";
Chr2	Cufflinks	exon	13777089	13777167	1	+	.	gene_id "CUFF.2143"; transcript_id "AT2G32440.1"; exon_number "5"; FPKM "0.0000000000"; frac "0.000000"; conf_lo "0.000000"; conf_hi "0.064547"; cov "0.000000";
Chr2	Cufflinks	exon	13777258	13777364	1	+	.	gene_id "CUFF.2143"; transcript_id "AT2G32440.1"; exon_number "6"; FPKM "0.0000000000"; frac "0.000000"; conf_lo "0.000000"; conf_hi "0.064547"; cov "0.000000";
Chr2	Cufflinks	exon	13777472	13777593	1	+	.	gene_id "CUFF.2143"; transcript_id "AT2G32440.1"; exon_number "7"; FPKM "0.0000000000"; frac "0.000000"; conf_lo "0.000000"; conf_hi "0.064547"; cov "0.000000";
Chr2	Cufflinks	exon	13777687	13778002	1	+	.	gene_id "CUFF.2143"; transcript_id "AT2G32440.1"; exon_number "8"; FPKM "0.0000000000"; frac "0.000000"; conf_lo "0.000000"; conf_hi "0.064547"; cov "0.000000";
Chr2	Cufflinks	transcript	13693105	13697154	1	+	.	gene_id "CUFF.2144"; transcript_id "AT2G32250.4"; FPKM "0.0000000000"; frac "0.000000"; conf_lo "0.000000"; conf_hi "0.035284"; cov "0.000000"; full_read_support "yes";
Chr2	Cufflinks	exon	13693105	13695479	1	+	.	gene_id "CUFF.2144"; transcript_id "AT2G32250.4"; exon_number "1"; FPKM "0.0000000000"; frac "0.000000"; conf_lo "0.000000"; conf_hi "0.035284"; cov "0.000000";
Chr2	Cufflinks	exon	13695568	13695624	1	+	.	gene_id "CUFF.2144"; transcript_id "AT2G32250.4"; exon_number "2"; FPKM "0.0000000000"; frac "0.000000"; conf_lo "0.000000"; conf_hi "0.035284"; cov "0.000000";
Chr2	Cufflinks	exon	13695771	13695902	1	+	.	gene_id "CUFF.2144"; transcript_id "AT2G32250.4"; exon_number "3"; FPKM "0.0000000000"; frac "0.000000"; conf_lo "0.000000"; conf_hi "0.035284"; cov "0.000000";
Chr2	Cufflinks	exon	13695998	13696060	1	+	.	gene_id "CUFF.2144"; transcript_id "AT2G32250.4"; exon_number "4"; FPKM "0.0000000000"; frac "0.000000"; conf_lo "0.000000"; conf_hi "0.035284"; cov "0.000000";
Chr2	Cufflinks	exon	13696223	13696288	1	+	.	gene_id "CUFF.2144"; transcript_id "AT2G32250.4"; exon_number "5"; FPKM "0.0000000000"; frac "0.000000"; conf_lo "0.000000"; conf_hi "0.035284"; cov "0.000000";
Chr2	Cufflinks	exon	13696418	13696486	1	+	.	gene_id "CUFF.2144"; transcript_id "AT2G32250.4"; exon_number "6"; FPKM "0.0000000000"; frac "0.000000"; conf_lo "0.000000"; conf_hi "0.035284"; cov "0.000000";
Chr2	Cufflinks	exon	13696715	13696889	1	+	.	gene_id "CUFF.2144"; transcript_id "AT2G32250.4"; exon_number "7"; FPKM "0.0000000000"; frac "0.000000"; conf_lo "0.000000"; conf_hi "0.035284"; cov "0.000000";
Chr2	Cufflinks	exon	13696986	13697154	1	+	.	gene_id "CUFF.2144"; transcript_id "AT2G32250.4"; exon_number "8"; FPKM "0.0000000000"; frac "0.000000"; conf_lo "0.000000"; conf_hi "0.035284"; cov "0.000000";
Chr2	Cufflinks	transcript	13693105	13696959	1000	+	.	gene_id "CUFF.2144"; transcript_id "AT2G32250.2"; FPKM "1.3675218162"; frac "0.445698"; conf_lo "0.971132"; conf_hi "1.763911"; cov "7.982620"; full_read_support "yes";
Chr2	Cufflinks	exon	13693105	13695479	1000	+	.	gene_id "CUFF.2144"; transcript_id "AT2G32250.2"; exon_number "1"; FPKM "1.3675218162"; frac "0.445698"; conf_lo "0.971132"; conf_hi "1.763911"; cov "7.982620";
Chr2	Cufflinks	exon	13695568	13695624	1000	+	.	gene_id "CUFF.2144"; transcript_id "AT2G32250.2"; exon_number "2"; FPKM "1.3675218162"; frac "0.445698"; conf_lo "0.971132"; conf_hi "1.763911"; cov "7.982620";
Chr2	Cufflinks	exon	13695771	13695902	1000	+	.	gene_id "CUFF.2144"; transcript_id "AT2G32250.2"; exon_number "3"; FPKM "1.3675218162"; frac "0.445698"; conf_lo "0.971132"; conf_hi "1.763911"; cov "7.982620";
Chr2	Cufflinks	exon	13695998	13696060	1000	+	.	gene_id "CUFF.2144"; transcript_id "AT2G32250.2"; exon_number "4"; FPKM "1.3675218162"; frac "0.445698"; conf_lo "0.971132"; conf_hi "1.763911"; cov "7.982620";
Chr2	Cufflinks	exon	13696223	13696288	1000	+	.	gene_id "CUFF.2144"; transcript_id "AT2G32250.2"; exon_number "5"; FPKM "1.3675218162"; frac "0.445698"; conf_lo "0.971132"; conf_hi "1.763911"; cov "7.982620";
Chr2	Cufflinks	exon	13696418	13696486	1000	+	.	gene_id "CUFF.2144"; transcript_id "AT2G32250.2"; exon_number "6"; FPKM "1.3675218162"; frac "0.445698"; conf_lo "0.971132"; conf_hi "1.763911"; cov "7.982620";
Chr2	Cufflinks	exon	13696715	13696959	1000	+	.	gene_id "CUFF.2144"; transcript_id "AT2G32250.2"; exon_number "7"; FPKM "1.3675218162"; frac "0.445698"; conf_lo "0.971132"; conf_hi "1.763911"; cov "7.982620";
Chr2	Cufflinks	transcript	13693105	13696932	1	+	.	gene_id "CUFF.2144"; transcript_id "AT2G32250.3"; FPKM "0.0000000000"; frac "0.000000"; conf_lo "0.000000"; conf_hi "0.038327"; cov "0.000000"; full_read_support "yes";
Chr2	Cufflinks	exon	13693105	13693270	1	+	.	gene_id "CUFF.2144"; transcript_id "AT2G32250.3"; exon_number "1"; FPKM "0.0000000000"; frac "0.000000"; conf_lo "0.000000"; conf_hi "0.038327"; cov "0.000000";
Chr2	Cufflinks	exon	13693382	13695479	1	+	.	gene_id "CUFF.2144"; transcript_id "AT2G32250.3"; exon_number "2"; FPKM "0.0000000000"; frac "0.000000"; conf_lo "0.000000"; conf_hi "0.038327"; cov "0.000000";
Chr2	Cufflinks	exon	13695568	13695624	1	+	.	gene_id "CUFF.2144"; transcript_id "AT2G32250.3"; exon_number "3"; FPKM "0.0000000000"; frac "0.000000"; conf_lo "0.000000"; conf_hi "0.038327"; cov "0.000000";
Chr2	Cufflinks	exon	13695771	13695902	1	+	.	gene_id "CUFF.2144"; transcript_id "AT2G32250.3"; exon_number "4"; FPKM "0.0000000000"; frac "0.000000"; conf_lo "0.000000"; conf_hi "0.038327"; cov "0.000000";
Chr2	Cufflinks	exon	13695998	13696060	1	+	.	gene_id "CUFF.2144"; transcript_id "AT2G32250.3"; exon_number "5"; FPKM "0.0000000000"; frac "0.000000"; conf_lo "0.000000"; conf_hi "0.038327"; cov "0.000000";
Chr2	Cufflinks	exon	13696223	13696288	1	+	.	gene_id "CUFF.2144"; transcript_id "AT2G32250.3"; exon_number "6"; FPKM "0.0000000000"; frac "0.000000"; conf_lo "0.000000"; conf_hi "0.038327"; cov "0.000000";
Chr2	Cufflinks	exon	13696412	13696486	1	+	.	gene_id "CUFF.2144"; transcript_id "AT2G32250.3"; exon_number "7"; FPKM "0.0000000000"; frac "0.000000"; conf_lo "0.000000"; conf_hi "0.038327"; cov "0.000000";
Chr2	Cufflinks	exon	13696715	13696932	1	+	.	gene_id "CUFF.2144"; transcript_id "AT2G32250.3"; exon_number "8"; FPKM "0.0000000000"; frac "0.000000"; conf_lo "0.000000"; conf_hi "0.038327"; cov "0.000000";
Chr2	Cufflinks	transcript	13693105	13696932	698	+	.	gene_id "CUFF.2144"; transcript_id "AT2G32250.1"; FPKM "0.9556693333"; frac "0.309141"; conf_lo "0.608480"; conf_hi "1.302859"; cov "5.578518"; full_read_support "yes";
Chr2	Cufflinks	exon	13693105	13695479	698	+	.	gene_id "CUFF.2144"; transcript_id "AT2G32250.1"; exon_number "1"; FPKM "0.9556693333"; frac "0.309141"; conf_lo "0.608480"; conf_hi "1.302859"; cov "5.578518";
Chr2	Cufflinks	exon	13695568	13695624	698	+	.	gene_id "CUFF.2144"; transcript_id "AT2G32250.1"; exon_number "2"; FPKM "0.9556693333"; frac "0.309141"; conf_lo "0.608480"; conf_hi "1.302859"; cov "5.578518";
Chr2	Cufflinks	exon	13695771	13695902	698	+	.	gene_id "CUFF.2144"; transcript_id "AT2G32250.1"; exon_number "3"; FPKM "0.9556693333"; frac "0.309141"; conf_lo "0.608480"; conf_hi "1.302859"; cov "5.578518";
Chr2	Cufflinks	exon	13695998	13696060	698	+	.	gene_id "CUFF.2144"; transcript_id "AT2G32250.1"; exon_number "4"; FPKM "0.9556693333"; frac "0.309141"; conf_lo "0.608480"; conf_hi "1.302859"; cov "5.578518";
Chr2	Cufflinks	exon	13696223	13696288	698	+	.	gene_id "CUFF.2144"; transcript_id "AT2G32250.1"; exon_number "5"; FPKM "0.9556693333"; frac "0.309141"; conf_lo "0.608480"; conf_hi "1.302859"; cov "5.578518";
Chr2	Cufflinks	exon	13696412	13696486	698	+	.	gene_id "CUFF.2144"; transcript_id "AT2G32250.1"; exon_number "6"; FPKM "0.9556693333"; frac "0.309141"; conf_lo "0.608480"; conf_hi "1.302859"; cov "5.578518";
Chr2	Cufflinks	exon	13696715	13696932	698	+	.	gene_id "CUFF.2144"; transcript_id "AT2G32250.1"; exon_number "7"; FPKM "0.9556693333"; frac "0.309141"; conf_lo "0.608480"; conf_hi "1.302859"; cov "5.578518";
Chr2	Cufflinks	transcript	13693105	13697154	465	+	.	gene_id "CUFF.2144"; transcript_id "CUFF.2144.5"; FPKM "0.6372546351"; frac "0.245160"; conf_lo "0.361930"; conf_hi "0.912579"; cov "3.719839"; full_read_support "no";
Chr2	Cufflinks	exon	13693105	13693270	465	+	.	gene_id "CUFF.2144"; transcript_id "CUFF.2144.5"; exon_number "1"; FPKM "0.6372546351"; frac "0.245160"; conf_lo "0.361930"; conf_hi "0.912579"; cov "3.719839";
Chr2	Cufflinks	exon	13693382	13695479	465	+	.	gene_id "CUFF.2144"; transcript_id "CUFF.2144.5"; exon_number "2"; FPKM "0.6372546351"; frac "0.245160"; conf_lo "0.361930"; conf_hi "0.912579"; cov "3.719839";
Chr2	Cufflinks	exon	13695568	13695624	465	+	.	gene_id "CUFF.2144"; transcript_id "CUFF.2144.5"; exon_number "3"; FPKM "0.6372546351"; frac "0.245160"; conf_lo "0.361930"; conf_hi "0.912579"; cov "3.719839";
Chr2	Cufflinks	exon	13695771	13695902	465	+	.	gene_id "CUFF.2144"; transcript_id "CUFF.2144.5"; exon_number "4"; FPKM "0.6372546351"; frac "0.245160"; conf_lo "0.361930"; conf_hi "0.912579"; cov "3.719839";
Chr2	Cufflinks	exon	13695998	13696889	465	+	.	gene_id "CUFF.2144"; transcript_id "CUFF.2144.5"; exon_number "5"; FPKM "0.6372546351"; frac "0.245160"; conf_lo "0.361930"; conf_hi "0.912579"; cov "3.719839";
Chr2	Cufflinks	exon	13696986	13697154	465	+	.	gene_id "CUFF.2144"; transcript_id "CUFF.2144.5"; exon_number "6"; FPKM "0.6372546351"; frac "0.245160"; conf_lo "0.361930"; conf_hi "0.912579"; cov "3.719839";
Chr2	Cufflinks	transcript	13697516	13700641	1000	+	.	gene_id "CUFF.2145"; transcript_id "AT2G32260.1"; FPKM "15.4978753261"; frac "1.000000"; conf_lo "13.810375"; conf_hi "17.185376"; cov "90.491514"; full_read_support "yes";
Chr2	Cufflinks	exon	13697516	13697823	1000	+	.	gene_id "CUFF.2145"; transcript_id "AT2G32260.1"; exon_number "1"; FPKM "15.4978753261"; frac "1.000000"; conf_lo "13.810375"; conf_hi "17.185376"; cov "90.491514";
Chr2	Cufflinks	exon	13698254	13698370	1000	+	.	gene_id "CUFF.2145"; transcript_id "AT2G32260.1"; exon_number "2"; FPKM "15.4978753261"; frac "1.000000"; conf_lo "13.810375"; conf_hi "17.185376"; cov "90.491514";
Chr2	Cufflinks	exon	13698470	13698565	1000	+	.	gene_id "CUFF.2145"; transcript_id "AT2G32260.1"; exon_number "3"; FPKM "15.4978753261"; frac "1.000000"; conf_lo "13.810375"; conf_hi "17.185376"; cov "90.491514";
Chr2	Cufflinks	exon	13698733	13698775	1000	+	.	gene_id "CUFF.2145"; transcript_id "AT2G32260.1"; exon_number "4"; FPKM "15.4978753261"; frac "1.000000"; conf_lo "13.810375"; conf_hi "17.185376"; cov "90.491514";
Chr2	Cufflinks	exon	13698850	13699005	1000	+	.	gene_id "CUFF.2145"; transcript_id "AT2G32260.1"; exon_number "5"; FPKM "15.4978753261"; frac "1.000000"; conf_lo "13.810375"; conf_hi "17.185376"; cov "90.491514";
Chr2	Cufflinks	exon	13699099	13699179	1000	+	.	gene_id "CUFF.2145"; transcript_id "AT2G32260.1"; exon_number "6"; FPKM "15.4978753261"; frac "1.000000"; conf_lo "13.810375"; conf_hi "17.185376"; cov "90.491514";
Chr2	Cufflinks	exon	13699806	13699904	1000	+	.	gene_id "CUFF.2145"; transcript_id "AT2G32260.1"; exon_number "7"; FPKM "15.4978753261"; frac "1.000000"; conf_lo "13.810375"; conf_hi "17.185376"; cov "90.491514";
Chr2	Cufflinks	exon	13700014	13700641	1000	+	.	gene_id "CUFF.2145"; transcript_id "AT2G32260.1"; exon_number "8"; FPKM "15.4978753261"; frac "1.000000"; conf_lo "13.810375"; conf_hi "17.185376"; cov "90.491514";
Chr2	Cufflinks	transcript	13704221	13706860	1000	+	.	gene_id "CUFF.2146"; transcript_id "AT2G32270.1"; FPKM "2.7292526741"; frac "1.000000"; conf_lo "1.999320"; conf_hi "3.459185"; cov "15.944033"; full_read_support "yes";
Chr2	Cufflinks	exon	13704221	13704841	1000	+	.	gene_id "CUFF.2146"; transcript_id "AT2G32270.1"; exon_number "1"; FPKM "2.7292526741"; frac "1.000000"; conf_lo "1.999320"; conf_hi "3.459185"; cov "15.944033";
Chr2	Cufflinks	exon	13705855	13706004	1000	+	.	gene_id "CUFF.2146"; transcript_id "AT2G32270.1"; exon_number "2"; FPKM "2.7292526741"; frac "1.000000"; conf_lo "1.999320"; conf_hi "3.459185"; cov "15.944033";
Chr2	Cufflinks	exon	13706307	13706860	1000	+	.	gene_id "CUFF.2146"; transcript_id "AT2G32270.1"; exon_number "3"; FPKM "2.7292526741"; frac "1.000000"; conf_lo "1.999320"; conf_hi "3.459185"; cov "15.944033";
Chr2	Cufflinks	transcript	13708748	13708864	1	-	.	gene_id "AT2G32273"; transcript_id "AT2G32273.1"; FPKM "0.0000000000"; frac "0.000000"; conf_lo "0.000000"; conf_hi "0.000000"; cov "0.000000"; full_read_support "no";
Chr2	Cufflinks	exon	13708748	13708864	1	-	.	gene_id "AT2G32273"; transcript_id "AT2G32273.1"; exon_number "1"; FPKM "0.0000000000"; frac "0.000000"; conf_lo "0.000000"; conf_hi "0.000000"; cov "0.000000";
Chr2	Cufflinks	transcript	13709604	13710356	1	+	.	gene_id "CUFF.2147"; transcript_id "AT2G32275.1"; FPKM "0.0000000000"; frac "0.000000"; conf_lo "0.000000"; conf_hi "0.000000"; cov "0.000000"; full_read_support "no";
Chr2	Cufflinks	exon	13709604	13709974	1	+	.	gene_id "CUFF.2147"; transcript_id "AT2G32275.1"; exon_number "1"; FPKM "0.0000000000"; frac "0.000000"; conf_lo "0.000000"; conf_hi "0.000000"; cov "0.000000";
Chr2	Cufflinks	exon	13710090	13710356	1	+	.	gene_id "CUFF.2147"; transcript_id "AT2G32275.1"; exon_number "2"; FPKM "0.0000000000"; frac "0.000000"; conf_lo "0.000000"; conf_hi "0.000000"; cov "0.000000";
Chr2	Cufflinks	transcript	13712994	13714231	238	+	.	gene_id "CUFF.2148"; transcript_id "CUFF.2148.1"; FPKM "0.7846298740"; frac "0.222550"; conf_lo "0.223725"; conf_hi "1.345535"; cov "4.576010"; full_read_support "yes";
Chr2	Cufflinks	exon	13712994	13713308	238	+	.	gene_id "CUFF.2148"; transcript_id "CUFF.2148.1"; exon_number "1"; FPKM "0.7846298740"; frac "0.222550"; conf_lo "0.223725"; conf_hi "1.345535"; cov "4.576010";
Chr2	Cufflinks	exon	13713506	13714231	238	+	.	gene_id "CUFF.2148"; transcript_id "CUFF.2148.1"; exon_number "2"; FPKM "0.7846298740"; frac "0.222550"; conf_lo "0.223725"; conf_hi "1.345535"; cov "4.576010";
Chr2	Cufflinks	transcript	13713036	13714211	1000	+	.	gene_id "CUFF.2148"; transcript_id "AT2G32280.1"; FPKM "3.2904652011"; frac "0.777450"; conf_lo "2.179065"; conf_hi "4.401865"; cov "19.190198"; full_read_support "yes";
Chr2	Cufflinks	exon	13713036	13713308	1000	+	.	gene_id "CUFF.2148"; transcript_id "AT2G32280.1"; exon_number "1"; FPKM "3.2904652011"; frac "0.777450"; conf_lo "2.179065"; conf_hi "4.401865"; cov "19.190198";
Chr2	Cufflinks	exon	13713506	13713711	1000	+	.	gene_id "CUFF.2148"; transcript_id "AT2G32280.1"; exon_number "2"; FPKM "3.2904652011"; frac "0.777450"; conf_lo "2.179065"; conf_hi "4.401865"; cov "19.190198";
Chr2	Cufflinks	exon	13713791	13714211	1000	+	.	gene_id "CUFF.2148"; transcript_id "AT2G32280.1"; exon_number "3"; FPKM "3.2904652011"; frac "0.777450"; conf_lo "2.179065"; conf_hi "4.401865"; cov "19.190198";
Chr2	Cufflinks	transcript	13714547	13716929	328	-	.	gene_id "CUFF.2149"; transcript_id "AT2G32290.1"; FPKM "0.1230387811"; frac "0.233563"; conf_lo "0.000000"; conf_hi "0.287010"; cov "0.718383"; full_read_support "no";
Chr2	Cufflinks	exon	13714547	13714846	328	-	.	gene_id "CUFF.2149"; transcript_id "AT2G32290.1"; exon_number "1"; FPKM "0.1230387811"; frac "0.233563"; conf_lo "0.000000"; conf_hi "0.287010"; cov "0.718383";
Chr2	Cufflinks	exon	13714940	13715173	328	-	.	gene_id "CUFF.2149"; transcript_id "AT2G32290.1"; exon_number "2"; FPKM "0.1230387811"; frac "0.233563"; conf_lo "0.000000"; conf_hi "0.287010"; cov "0.718383";
Chr2	Cufflinks	exon	13715255	13715464	328	-	.	gene_id "CUFF.2149"; transcript_id "AT2G32290.1"; exon_number "3"; FPKM "0.1230387811"; frac "0.233563"; conf_lo "0.000000"; conf_hi "0.287010"; cov "0.718383";
Chr2	Cufflinks	exon	13715558	13715824	328	-	.	gene_id "CUFF.2149"; transcript_id "AT2G32290.1"; exon_number "4"; FPKM "0.1230387811"; frac "0.233563"; conf_lo "0.000000"; conf_hi "0.287010"; cov "0.718383";
Chr2	Cufflinks	exon	13715922	13716086	328	-	.	gene_id "CUFF.2149"; transcript_id "AT2G32290.1"; exon_number "5"; FPKM "0.1230387811"; frac "0.233563"; conf_lo "0.000000"; conf_hi "0.287010"; cov "0.718383";
Chr2	Cufflinks	exon	13716168	13716641	328	-	.	gene_id "CUFF.2149"; transcript_id "AT2G32290.1"; exon_number "6"; FPKM "0.1230387811"; frac "0.233563"; conf_lo "0.000000"; conf_hi "0.287010"; cov "0.718383";
Chr2	Cufflinks	exon	13716727	13716929	328	-	.	gene_id "CUFF.2149"; transcript_id "AT2G32290.1"; exon_number "7"; FPKM "0.1230387811"; frac "0.233563"; conf_lo "0.000000"; conf_hi "0.287010"; cov "0.718383";
Chr2	Cufflinks	transcript	13714547	13716964	1000	-	.	gene_id "CUFF.2149"; transcript_id "CUFF.2149.2"; FPKM "0.3747885929"; frac "0.766437"; conf_lo "0.142226"; conf_hi "0.607351"; cov "2.188269"; full_read_support "no";
Chr2	Cufflinks	exon	13714547	13715173	1000	-	.	gene_id "CUFF.2149"; transcript_id "CUFF.2149.2"; exon_number "1"; FPKM "0.3747885929"; frac "0.766437"; conf_lo "0.142226"; conf_hi "0.607351"; cov "2.188269";
Chr2	Cufflinks	exon	13715255	13715464	1000	-	.	gene_id "CUFF.2149"; transcript_id "CUFF.2149.2"; exon_number "2"; FPKM "0.3747885929"; frac "0.766437"; conf_lo "0.142226"; conf_hi "0.607351"; cov "2.188269";
Chr2	Cufflinks	exon	13715558	13715824	1000	-	.	gene_id "CUFF.2149"; transcript_id "CUFF.2149.2"; exon_number "3"; FPKM "0.3747885929"; frac "0.766437"; conf_lo "0.142226"; conf_hi "0.607351"; cov "2.188269";
Chr2	Cufflinks	exon	13715922	13716086	1000	-	.	gene_id "CUFF.2149"; transcript_id "CUFF.2149.2"; exon_number "4"; FPKM "0.3747885929"; frac "0.766437"; conf_lo "0.142226"; conf_hi "0.607351"; cov "2.188269";
Chr2	Cufflinks	exon	13716168	13716641	1000	-	.	gene_id "CUFF.2149"; transcript_id "CUFF.2149.2"; exon_number "5"; FPKM "0.3747885929"; frac "0.766437"; conf_lo "0.142226"; conf_hi "0.607351"; cov "2.188269";
Chr2	Cufflinks	exon	13716727	13716964	1000	-	.	gene_id "CUFF.2149"; transcript_id "CUFF.2149.2"; exon_number "6"; FPKM "0.3747885929"; frac "0.766437"; conf_lo "0.142226"; conf_hi "0.607351"; cov "2.188269";
Chr2	Cufflinks	transcript	13717189	13717655	1	-	.	gene_id "AT2G32291"; transcript_id "AT2G32291.1"; FPKM "0.0000000000"; frac "0.000000"; conf_lo "0.000000"; conf_hi "0.000000"; cov "0.000000"; full_read_support "no";
Chr2	Cufflinks	exon	13717189	13717655	1	-	.	gene_id "AT2G32291"; transcript_id "AT2G32291.1"; exon_number "1"; FPKM "0.0000000000"; frac "0.000000"; conf_lo "0.000000"; conf_hi "0.000000"; cov "0.000000";
Chr2	Cufflinks	transcript	13718938	13719828	1000	+	.	gene_id "CUFF.2150"; transcript_id "CUFF.2150.1"; FPKM "2.5193009691"; frac "0.195235"; conf_lo "1.335781"; conf_hi "3.702821"; cov "14.716068"; full_read_support "yes";
Chr2	Cufflinks	exon	13718938	13719358	1000	+	.	gene_id "CUFF.2150"; transcript_id "CUFF.2150.1"; exon_number "1"; FPKM "2.5193009691"; frac "0.195235"; conf_lo "1.335781"; conf_hi "3.702821"; cov "14.716068";
Chr2	Cufflinks	exon	13719486	13719608	1000	+	.	gene_id "CUFF.2150"; transcript_id "CUFF.2150.1"; exon_number "2"; FPKM "2.5193009691"; frac "0.195235"; conf_lo "1.335781"; conf_hi "3.702821"; cov "14.716068";
Chr2	Cufflinks	exon	13719711	13719828	1000	+	.	gene_id "CUFF.2150"; transcript_id "CUFF.2150.1"; exon_number "3"; FPKM "2.5193009691"; frac "0.195235"; conf_lo "1.335781"; conf_hi "3.702821"; cov "14.716068";
Chr2	Cufflinks	transcript	13718938	13722180	239	+	.	gene_id "CUFF.2150"; transcript_id "CUFF.2150.2"; FPKM "0.6045109722"; frac "0.189587"; conf_lo "0.277478"; conf_hi "0.931544"; cov "3.531148"; full_read_support "yes";
Chr2	Cufflinks	exon	13718938	13719358	239	+	.	gene_id "CUFF.2150"; transcript_id "CUFF.2150.2"; exon_number "1"; FPKM "0.6045109722"; frac "0.189587"; conf_lo "0.277478"; conf_hi "0.931544"; cov "3.531148";
Chr2	Cufflinks	exon	13719486	13719608	239	+	.	gene_id "CUFF.2150"; transcript_id "CUFF.2150.2"; exon_number "2"; FPKM "0.6045109722"; frac "0.189587"; conf_lo "0.277478"; conf_hi "0.931544"; cov "3.531148";
Chr2	Cufflinks	exon	13719711	13719793	239	+	.	gene_id "CUFF.2150"; transcript_id "CUFF.2150.2"; exon_number "3"; FPKM "0.6045109722"; frac "0.189587"; conf_lo "0.277478"; conf_hi "0.931544"; cov "3.531148";
Chr2	Cufflinks	exon	13719914	13719952	239	+	.	gene_id "CUFF.2150"; transcript_id "CUFF.2150.2"; exon_number "4"; FPKM "0.6045109722"; frac "0.189587"; conf_lo "0.277478"; conf_hi "0.931544"; cov "3.531148";
Chr2	Cufflinks	exon	13720062	13720154	239	+	.	gene_id "CUFF.2150"; transcript_id "CUFF.2150.2"; exon_number "5"; FPKM "0.6045109722"; frac "0.189587"; conf_lo "0.277478"; conf_hi "0.931544"; cov "3.531148";
Chr2	Cufflinks	exon	13720234	13720350	239	+	.	gene_id "CUFF.2150"; transcript_id "CUFF.2150.2"; exon_number "6"; FPKM "0.6045109722"; frac "0.189587"; conf_lo "0.277478"; conf_hi "0.931544"; cov "3.531148";
Chr2	Cufflinks	exon	13720416	13720513	239	+	.	gene_id "CUFF.2150"; transcript_id "CUFF.2150.2"; exon_number "7"; FPKM "0.6045109722"; frac "0.189587"; conf_lo "0.277478"; conf_hi "0.931544"; cov "3.531148";
Chr2	Cufflinks	exon	13720599	13720712	239	+	.	gene_id "CUFF.2150"; transcript_id "CUFF.2150.2"; exon_number "8"; FPKM "0.6045109722"; frac "0.189587"; conf_lo "0.277478"; conf_hi "0.931544"; cov "3.531148";
Chr2	Cufflinks	exon	13720793	13720846	239	+	.	gene_id "CUFF.2150"; transcript_id "CUFF.2150.2"; exon_number "9"; FPKM "0.6045109722"; frac "0.189587"; conf_lo "0.277478"; conf_hi "0.931544"; cov "3.531148";
Chr2	Cufflinks	exon	13720920	13720967	239	+	.	gene_id "CUFF.2150"; transcript_id "CUFF.2150.2"; exon_number "10"; FPKM "0.6045109722"; frac "0.189587"; conf_lo "0.277478"; conf_hi "0.931544"; cov "3.531148";
Chr2	Cufflinks	exon	13721044	13721194	239	+	.	gene_id "CUFF.2150"; transcript_id "CUFF.2150.2"; exon_number "11"; FPKM "0.6045109722"; frac "0.189587"; conf_lo "0.277478"; conf_hi "0.931544"; cov "3.531148";
Chr2	Cufflinks	exon	13721279	13721444	239	+	.	gene_id "CUFF.2150"; transcript_id "CUFF.2150.2"; exon_number "12"; FPKM "0.6045109722"; frac "0.189587"; conf_lo "0.277478"; conf_hi "0.931544"; cov "3.531148";
Chr2	Cufflinks	exon	13721525	13721597	239	+	.	gene_id "CUFF.2150"; transcript_id "CUFF.2150.2"; exon_number "13"; FPKM "0.6045109722"; frac "0.189587"; conf_lo "0.277478"; conf_hi "0.931544"; cov "3.531148";
Chr2	Cufflinks	exon	13721681	13722180	239	+	.	gene_id "CUFF.2150"; transcript_id "CUFF.2150.2"; exon_number "14"; FPKM "0.6045109722"; frac "0.189587"; conf_lo "0.277478"; conf_hi "0.931544"; cov "3.531148";
Chr2	Cufflinks	transcript	13719002	13722180	413	+	.	gene_id "CUFF.2150"; transcript_id "CUFF.2150.3"; FPKM "1.0429433831"; frac "0.337508"; conf_lo "0.647654"; conf_hi "1.438233"; cov "6.092176"; full_read_support "no";
Chr2	Cufflinks	exon	13719002	13719011	413	+	.	gene_id "CUFF.2150"; transcript_id "CUFF.2150.3"; exon_number "1"; FPKM "1.0429433831"; frac "0.337508"; conf_lo "0.647654"; conf_hi "1.438233"; cov "6.092176";
Chr2	Cufflinks	exon	13719297	13719358	413	+	.	gene_id "CUFF.2150"; transcript_id "CUFF.2150.3"; exon_number "2"; FPKM "1.0429433831"; frac "0.337508"; conf_lo "0.647654"; conf_hi "1.438233"; cov "6.092176";
Chr2	Cufflinks	exon	13719486	13719608	413	+	.	gene_id "CUFF.2150"; transcript_id "CUFF.2150.3"; exon_number "3"; FPKM "1.0429433831"; frac "0.337508"; conf_lo "0.647654"; conf_hi "1.438233"; cov "6.092176";
Chr2	Cufflinks	exon	13719711	13719793	413	+	.	gene_id "CUFF.2150"; transcript_id "CUFF.2150.3"; exon_number "4"; FPKM "1.0429433831"; frac "0.337508"; conf_lo "0.647654"; conf_hi "1.438233"; cov "6.092176";
Chr2	Cufflinks	exon	13719914	13720154	413	+	.	gene_id "CUFF.2150"; transcript_id "CUFF.2150.3"; exon_number "5"; FPKM "1.0429433831"; frac "0.337508"; conf_lo "0.647654"; conf_hi "1.438233"; cov "6.092176";
Chr2	Cufflinks	exon	13720234	13720967	413	+	.	gene_id "CUFF.2150"; transcript_id "CUFF.2150.3"; exon_number "6"; FPKM "1.0429433831"; frac "0.337508"; conf_lo "0.647654"; conf_hi "1.438233"; cov "6.092176";
Chr2	Cufflinks	exon	13721044	13721194	413	+	.	gene_id "CUFF.2150"; transcript_id "CUFF.2150.3"; exon_number "7"; FPKM "1.0429433831"; frac "0.337508"; conf_lo "0.647654"; conf_hi "1.438233"; cov "6.092176";
Chr2	Cufflinks	exon	13721279	13721444	413	+	.	gene_id "CUFF.2150"; transcript_id "CUFF.2150.3"; exon_number "8"; FPKM "1.0429433831"; frac "0.337508"; conf_lo "0.647654"; conf_hi "1.438233"; cov "6.092176";
Chr2	Cufflinks	exon	13721525	13721594	413	+	.	gene_id "CUFF.2150"; transcript_id "CUFF.2150.3"; exon_number "9"; FPKM "1.0429433831"; frac "0.337508"; conf_lo "0.647654"; conf_hi "1.438233"; cov "6.092176";
Chr2	Cufflinks	exon	13721681	13722180	413	+	.	gene_id "CUFF.2150"; transcript_id "CUFF.2150.3"; exon_number "10"; FPKM "1.0429433831"; frac "0.337508"; conf_lo "0.647654"; conf_hi "1.438233"; cov "6.092176";
Chr2	Cufflinks	transcript	13719298	13722179	436	+	.	gene_id "CUFF.2150"; transcript_id "AT2G32295.1"; FPKM "1.0989297141"; frac "0.277671"; conf_lo "0.630219"; conf_hi "1.567640"; cov "6.419211"; full_read_support "yes";
Chr2	Cufflinks	exon	13719298	13719358	436	+	.	gene_id "CUFF.2150"; transcript_id "AT2G32295.1"; exon_number "1"; FPKM "1.0989297141"; frac "0.277671"; conf_lo "0.630219"; conf_hi "1.567640"; cov "6.419211";
Chr2	Cufflinks	exon	13719486	13719608	436	+	.	gene_id "CUFF.2150"; transcript_id "AT2G32295.1"; exon_number "2"; FPKM "1.0989297141"; frac "0.277671"; conf_lo "0.630219"; conf_hi "1.567640"; cov "6.419211";
Chr2	Cufflinks	exon	13719711	13719793	436	+	.	gene_id "CUFF.2150"; transcript_id "AT2G32295.1"; exon_number "3"; FPKM "1.0989297141"; frac "0.277671"; conf_lo "0.630219"; conf_hi "1.567640"; cov "6.419211";
Chr2	Cufflinks	exon	13719914	13719952	436	+	.	gene_id "CUFF.2150"; transcript_id "AT2G32295.1"; exon_number "4"; FPKM "1.0989297141"; frac "0.277671"; conf_lo "0.630219"; conf_hi "1.567640"; cov "6.419211";
Chr2	Cufflinks	exon	13720062	13720154	436	+	.	gene_id "CUFF.2150"; transcript_id "AT2G32295.1"; exon_number "5"; FPKM "1.0989297141"; frac "0.277671"; conf_lo "0.630219"; conf_hi "1.567640"; cov "6.419211";
Chr2	Cufflinks	exon	13720234	13720350	436	+	.	gene_id "CUFF.2150"; transcript_id "AT2G32295.1"; exon_number "6"; FPKM "1.0989297141"; frac "0.277671"; conf_lo "0.630219"; conf_hi "1.567640"; cov "6.419211";
Chr2	Cufflinks	exon	13720416	13720511	436	+	.	gene_id "CUFF.2150"; transcript_id "AT2G32295.1"; exon_number "7"; FPKM "1.0989297141"; frac "0.277671"; conf_lo "0.630219"; conf_hi "1.567640"; cov "6.419211";
Chr2	Cufflinks	exon	13720599	13720712	436	+	.	gene_id "CUFF.2150"; transcript_id "AT2G32295.1"; exon_number "8"; FPKM "1.0989297141"; frac "0.277671"; conf_lo "0.630219"; conf_hi "1.567640"; cov "6.419211";
Chr2	Cufflinks	exon	13720793	13720846	436	+	.	gene_id "CUFF.2150"; transcript_id "AT2G32295.1"; exon_number "9"; FPKM "1.0989297141"; frac "0.277671"; conf_lo "0.630219"; conf_hi "1.567640"; cov "6.419211";
Chr2	Cufflinks	exon	13720920	13720967	436	+	.	gene_id "CUFF.2150"; transcript_id "AT2G32295.1"; exon_number "10"; FPKM "1.0989297141"; frac "0.277671"; conf_lo "0.630219"; conf_hi "1.567640"; cov "6.419211";
Chr2	Cufflinks	exon	13721044	13721194	436	+	.	gene_id "CUFF.2150"; transcript_id "AT2G32295.1"; exon_number "11"; FPKM "1.0989297141"; frac "0.277671"; conf_lo "0.630219"; conf_hi "1.567640"; cov "6.419211";
Chr2	Cufflinks	exon	13721279	13721444	436	+	.	gene_id "CUFF.2150"; transcript_id "AT2G32295.1"; exon_number "12"; FPKM "1.0989297141"; frac "0.277671"; conf_lo "0.630219"; conf_hi "1.567640"; cov "6.419211";
Chr2	Cufflinks	exon	13721525	13721594	436	+	.	gene_id "CUFF.2150"; transcript_id "AT2G32295.1"; exon_number "13"; FPKM "1.0989297141"; frac "0.277671"; conf_lo "0.630219"; conf_hi "1.567640"; cov "6.419211";
Chr2	Cufflinks	exon	13721681	13722179	436	+	.	gene_id "CUFF.2150"; transcript_id "AT2G32295.1"; exon_number "14"; FPKM "1.0989297141"; frac "0.277671"; conf_lo "0.630219"; conf_hi "1.567640"; cov "6.419211";
Chr2	Cufflinks	transcript	13722427	13723590	1000	+	.	gene_id "AT2G32300"; transcript_id "AT2G32300.1"; FPKM "1.9286737196"; frac "1.000000"; conf_lo "1.224422"; conf_hi "2.632926"; cov "11.262744"; full_read_support "yes";
Chr2	Cufflinks	exon	13722427	13722675	1000	+	.	gene_id "AT2G32300"; transcript_id "AT2G32300.1"; exon_number "1"; FPKM "1.9286737196"; frac "1.000000"; conf_lo "1.224422"; conf_hi "2.632926"; cov "11.262744";
Chr2	Cufflinks	exon	13722763	13722898	1000	+	.	gene_id "AT2G32300"; transcript_id "AT2G32300.1"; exon_number "2"; FPKM "1.9286737196"; frac "1.000000"; conf_lo "1.224422"; conf_hi "2.632926"; cov "11.262744";
Chr2	Cufflinks	exon	13722981	13723590	1000	+	.	gene_id "AT2G32300"; transcript_id "AT2G32300.1"; exon_number "3"; FPKM "1.9286737196"; frac "1.000000"; conf_lo "1.224422"; conf_hi "2.632926"; cov "11.262744";
Chr2	Cufflinks	transcript	13724394	13726207	1	+	.	gene_id "AT2G32310"; transcript_id "AT2G32310.2"; FPKM "0.0000000000"; frac "0.000000"; conf_lo "0.000000"; conf_hi "0.000000"; cov "0.000000"; full_read_support "no";
Chr2	Cufflinks	exon	13724394	13724473	1	+	.	gene_id "AT2G32310"; transcript_id "AT2G32310.2"; exon_number "1"; FPKM "0.0000000000"; frac "0.000000"; conf_lo "0.000000"; conf_hi "0.000000"; cov "0.000000";
Chr2	Cufflinks	exon	13724673	13724784	1	+	.	gene_id "AT2G32310"; transcript_id "AT2G32310.2"; exon_number "2"; FPKM "0.0000000000"; frac "0.000000"; conf_lo "0.000000"; conf_hi "0.000000"; cov "0.000000";
Chr2	Cufflinks	exon	13724856	13724939	1	+	.	gene_id "AT2G32310"; transcript_id "AT2G32310.2"; exon_number "3"; FPKM "0.0000000000"; frac "0.000000"; conf_lo "0.000000"; conf_hi "0.000000"; cov "0.000000";
Chr2	Cufflinks	exon	13725023	13725181	1	+	.	gene_id "AT2G32310"; transcript_id "AT2G32310.2"; exon_number "4"; FPKM "0.0000000000"; frac "0.000000"; conf_lo "0.000000"; conf_hi "0.000000"; cov "0.000000";
Chr2	Cufflinks	exon	13725275	13725451	1	+	.	gene_id "AT2G32310"; transcript_id "AT2G32310.2"; exon_number "5"; FPKM "0.0000000000"; frac "0.000000"; conf_lo "0.000000"; conf_hi "0.000000"; cov "0.000000";
Chr2	Cufflinks	exon	13725551	13725751	1	+	.	gene_id "AT2G32310"; transcript_id "AT2G32310.2"; exon_number "6"; FPKM "0.0000000000"; frac "0.000000"; conf_lo "0.000000"; conf_hi "0.000000"; cov "0.000000";
Chr2	Cufflinks	exon	13725884	13726007	1	+	.	gene_id "AT2G32310"; transcript_id "AT2G32310.2"; exon_number "7"; FPKM "0.0000000000"; frac "0.000000"; conf_lo "0.000000"; conf_hi "0.000000"; cov "0.000000";
Chr2	Cufflinks	exon	13726087	13726207	1	+	.	gene_id "AT2G32310"; transcript_id "AT2G32310.2"; exon_number "8"; FPKM "0.0000000000"; frac "0.000000"; conf_lo "0.000000"; conf_hi "0.000000"; cov "0.000000";
Chr2	Cufflinks	transcript	13724394	13726374	1	+	.	gene_id "AT2G32310"; transcript_id "AT2G32310.1"; FPKM "0.0000000000"; frac "0.000000"; conf_lo "0.000000"; conf_hi "0.000000"; cov "0.000000"; full_read_support "no";
Chr2	Cufflinks	exon	13724394	13724473	1	+	.	gene_id "AT2G32310"; transcript_id "AT2G32310.1"; exon_number "1"; FPKM "0.0000000000"; frac "0.000000"; conf_lo "0.000000"; conf_hi "0.000000"; cov "0.000000";
Chr2	Cufflinks	exon	13724673	13724784	1	+	.	gene_id "AT2G32310"; transcript_id "AT2G32310.1"; exon_number "2"; FPKM "0.0000000000"; frac "0.000000"; conf_lo "0.000000"; conf_hi "0.000000"; cov "0.000000";
```
