## Supplementary data 3 for "Characterization of *Arabidopsis thaliana* promoter bidirectionality and antisense RNAs by depletion of nuclear RNA decay enzymes": RNAseq_transcripts_lsm8-2.gtf (part 12 of 71)

```
Chr2	Cufflinks	exon	13724856	13724939	1	+	.	gene_id "AT2G32310"; transcript_id "AT2G32310.1"; exon_number "3"; FPKM "0.0000000000"; frac "0.000000"; conf_lo "0.000000"; conf_hi "0.000000"; cov "0.000000";
Chr2	Cufflinks	exon	13725023	13725181	1	+	.	gene_id "AT2G32310"; transcript_id "AT2G32310.1"; exon_number "4"; FPKM "0.0000000000"; frac "0.000000"; conf_lo "0.000000"; conf_hi "0.000000"; cov "0.000000";
Chr2	Cufflinks	exon	13725275	13725451	1	+	.	gene_id "AT2G32310"; transcript_id "AT2G32310.1"; exon_number "5"; FPKM "0.0000000000"; frac "0.000000"; conf_lo "0.000000"; conf_hi "0.000000"; cov "0.000000";
Chr2	Cufflinks	exon	13725551	13725751	1	+	.	gene_id "AT2G32310"; transcript_id "AT2G32310.1"; exon_number "6"; FPKM "0.0000000000"; frac "0.000000"; conf_lo "0.000000"; conf_hi "0.000000"; cov "0.000000";
Chr2	Cufflinks	exon	13725847	13726007	1	+	.	gene_id "AT2G32310"; transcript_id "AT2G32310.1"; exon_number "7"; FPKM "0.0000000000"; frac "0.000000"; conf_lo "0.000000"; conf_hi "0.000000"; cov "0.000000";
Chr2	Cufflinks	exon	13726087	13726374	1	+	.	gene_id "AT2G32310"; transcript_id "AT2G32310.1"; exon_number "8"; FPKM "0.0000000000"; frac "0.000000"; conf_lo "0.000000"; conf_hi "0.000000"; cov "0.000000";
Chr2	Cufflinks	transcript	13726299	13726700	1	-	.	gene_id "AT2G32315"; transcript_id "AT2G32315.1"; FPKM "0.0000000000"; frac "0.000000"; conf_lo "0.000000"; conf_hi "0.000000"; cov "0.000000"; full_read_support "no";
Chr2	Cufflinks	exon	13726299	13726700	1	-	.	gene_id "AT2G32315"; transcript_id "AT2G32315.1"; exon_number "1"; FPKM "0.0000000000"; frac "0.000000"; conf_lo "0.000000"; conf_hi "0.000000"; cov "0.000000";
Chr2	Cufflinks	transcript	13726819	13731767	1	+	.	gene_id "CUFF.2151"; transcript_id "AT2G32320.3"; FPKM "0.0000000000"; frac "0.000000"; conf_lo "0.000000"; conf_hi "0.052552"; cov "0.000000"; full_read_support "no";
Chr2	Cufflinks	exon	13726819	13726949	1	+	.	gene_id "CUFF.2151"; transcript_id "AT2G32320.3"; exon_number "1"; FPKM "0.0000000000"; frac "0.000000"; conf_lo "0.000000"; conf_hi "0.052552"; cov "0.000000";
Chr2	Cufflinks	exon	13727411	13727456	1	+	.	gene_id "CUFF.2151"; transcript_id "AT2G32320.3"; exon_number "2"; FPKM "0.0000000000"; frac "0.000000"; conf_lo "0.000000"; conf_hi "0.052552"; cov "0.000000";
Chr2	Cufflinks	exon	13727903	13728041	1	+	.	gene_id "CUFF.2151"; transcript_id "AT2G32320.3"; exon_number "3"; FPKM "0.0000000000"; frac "0.000000"; conf_lo "0.000000"; conf_hi "0.052552"; cov "0.000000";
Chr2	Cufflinks	exon	13728212	13728343	1	+	.	gene_id "CUFF.2151"; transcript_id "AT2G32320.3"; exon_number "4"; FPKM "0.0000000000"; frac "0.000000"; conf_lo "0.000000"; conf_hi "0.052552"; cov "0.000000";
Chr2	Cufflinks	exon	13728432	13728476	1	+	.	gene_id "CUFF.2151"; transcript_id "AT2G32320.3"; exon_number "5"; FPKM "0.0000000000"; frac "0.000000"; conf_lo "0.000000"; conf_hi "0.052552"; cov "0.000000";
Chr2	Cufflinks	exon	13728578	13728747	1	+	.	gene_id "CUFF.2151"; transcript_id "AT2G32320.3"; exon_number "6"; FPKM "0.0000000000"; frac "0.000000"; conf_lo "0.000000"; conf_hi "0.052552"; cov "0.000000";
Chr2	Cufflinks	exon	13728886	13728971	1	+	.	gene_id "CUFF.2151"; transcript_id "AT2G32320.3"; exon_number "7"; FPKM "0.0000000000"; frac "0.000000"; conf_lo "0.000000"; conf_hi "0.052552"; cov "0.000000";
Chr2	Cufflinks	exon	13729099	13729206	1	+	.	gene_id "CUFF.2151"; transcript_id "AT2G32320.3"; exon_number "8"; FPKM "0.0000000000"; frac "0.000000"; conf_lo "0.000000"; conf_hi "0.052552"; cov "0.000000";
Chr2	Cufflinks	exon	13729286	13729306	1	+	.	gene_id "CUFF.2151"; transcript_id "AT2G32320.3"; exon_number "9"; FPKM "0.0000000000"; frac "0.000000"; conf_lo "0.000000"; conf_hi "0.052552"; cov "0.000000";
Chr2	Cufflinks	exon	13729567	13729823	1	+	.	gene_id "CUFF.2151"; transcript_id "AT2G32320.3"; exon_number "10"; FPKM "0.0000000000"; frac "0.000000"; conf_lo "0.000000"; conf_hi "0.052552"; cov "0.000000";
Chr2	Cufflinks	exon	13730181	13730312	1	+	.	gene_id "CUFF.2151"; transcript_id "AT2G32320.3"; exon_number "11"; FPKM "0.0000000000"; frac "0.000000"; conf_lo "0.000000"; conf_hi "0.052552"; cov "0.000000";
Chr2	Cufflinks	exon	13730386	13730430	1	+	.	gene_id "CUFF.2151"; transcript_id "AT2G32320.3"; exon_number "12"; FPKM "0.0000000000"; frac "0.000000"; conf_lo "0.000000"; conf_hi "0.052552"; cov "0.000000";
Chr2	Cufflinks	exon	13730550	13730719	1	+	.	gene_id "CUFF.2151"; transcript_id "AT2G32320.3"; exon_number "13"; FPKM "0.0000000000"; frac "0.000000"; conf_lo "0.000000"; conf_hi "0.052552"; cov "0.000000";
Chr2	Cufflinks	exon	13730836	13730921	1	+	.	gene_id "CUFF.2151"; transcript_id "AT2G32320.3"; exon_number "14"; FPKM "0.0000000000"; frac "0.000000"; conf_lo "0.000000"; conf_hi "0.052552"; cov "0.000000";
Chr2	Cufflinks	exon	13731001	13731108	1	+	.	gene_id "CUFF.2151"; transcript_id "AT2G32320.3"; exon_number "15"; FPKM "0.0000000000"; frac "0.000000"; conf_lo "0.000000"; conf_hi "0.052552"; cov "0.000000";
Chr2	Cufflinks	exon	13731294	13731767	1	+	.	gene_id "CUFF.2151"; transcript_id "AT2G32320.3"; exon_number "16"; FPKM "0.0000000000"; frac "0.000000"; conf_lo "0.000000"; conf_hi "0.052552"; cov "0.000000";
Chr2	Cufflinks	transcript	13726819	13732051	166	+	.	gene_id "CUFF.2151"; transcript_id "CUFF.2151.2"; FPKM "0.6519922057"; frac "0.134493"; conf_lo "0.339030"; conf_hi "0.964955"; cov "3.808165"; full_read_support "yes";
Chr2	Cufflinks	exon	13726819	13726949	166	+	.	gene_id "CUFF.2151"; transcript_id "CUFF.2151.2"; exon_number "1"; FPKM "0.6519922057"; frac "0.134493"; conf_lo "0.339030"; conf_hi "0.964955"; cov "3.808165";
Chr2	Cufflinks	exon	13727411	13727456	166	+	.	gene_id "CUFF.2151"; transcript_id "CUFF.2151.2"; exon_number "2"; FPKM "0.6519922057"; frac "0.134493"; conf_lo "0.339030"; conf_hi "0.964955"; cov "3.808165";
Chr2	Cufflinks	exon	13727903	13728041	166	+	.	gene_id "CUFF.2151"; transcript_id "CUFF.2151.2"; exon_number "3"; FPKM "0.6519922057"; frac "0.134493"; conf_lo "0.339030"; conf_hi "0.964955"; cov "3.808165";
Chr2	Cufflinks	exon	13728212	13728370	166	+	.	gene_id "CUFF.2151"; transcript_id "CUFF.2151.2"; exon_number "4"; FPKM "0.6519922057"; frac "0.134493"; conf_lo "0.339030"; conf_hi "0.964955"; cov "3.808165";
Chr2	Cufflinks	exon	13728459	13728971	166	+	.	gene_id "CUFF.2151"; transcript_id "CUFF.2151.2"; exon_number "5"; FPKM "0.6519922057"; frac "0.134493"; conf_lo "0.339030"; conf_hi "0.964955"; cov "3.808165";
Chr2	Cufflinks	exon	13729099	13729206	166	+	.	gene_id "CUFF.2151"; transcript_id "CUFF.2151.2"; exon_number "6"; FPKM "0.6519922057"; frac "0.134493"; conf_lo "0.339030"; conf_hi "0.964955"; cov "3.808165";
Chr2	Cufflinks	exon	13729567	13729823	166	+	.	gene_id "CUFF.2151"; transcript_id "CUFF.2151.2"; exon_number "7"; FPKM "0.6519922057"; frac "0.134493"; conf_lo "0.339030"; conf_hi "0.964955"; cov "3.808165";
Chr2	Cufflinks	exon	13730181	13730312	166	+	.	gene_id "CUFF.2151"; transcript_id "CUFF.2151.2"; exon_number "8"; FPKM "0.6519922057"; frac "0.134493"; conf_lo "0.339030"; conf_hi "0.964955"; cov "3.808165";
Chr2	Cufflinks	exon	13730386	13730430	166	+	.	gene_id "CUFF.2151"; transcript_id "CUFF.2151.2"; exon_number "9"; FPKM "0.6519922057"; frac "0.134493"; conf_lo "0.339030"; conf_hi "0.964955"; cov "3.808165";
Chr2	Cufflinks	exon	13730550	13730719	166	+	.	gene_id "CUFF.2151"; transcript_id "CUFF.2151.2"; exon_number "10"; FPKM "0.6519922057"; frac "0.134493"; conf_lo "0.339030"; conf_hi "0.964955"; cov "3.808165";
Chr2	Cufflinks	exon	13730836	13730921	166	+	.	gene_id "CUFF.2151"; transcript_id "CUFF.2151.2"; exon_number "11"; FPKM "0.6519922057"; frac "0.134493"; conf_lo "0.339030"; conf_hi "0.964955"; cov "3.808165";
Chr2	Cufflinks	exon	13731001	13731108	166	+	.	gene_id "CUFF.2151"; transcript_id "CUFF.2151.2"; exon_number "12"; FPKM "0.6519922057"; frac "0.134493"; conf_lo "0.339030"; conf_hi "0.964955"; cov "3.808165";
Chr2	Cufflinks	exon	13731293	13732051	166	+	.	gene_id "CUFF.2151"; transcript_id "CUFF.2151.2"; exon_number "13"; FPKM "0.6519922057"; frac "0.134493"; conf_lo "0.339030"; conf_hi "0.964955"; cov "3.808165";
Chr2	Cufflinks	transcript	13726819	13732051	140	+	.	gene_id "CUFF.2151"; transcript_id "CUFF.2151.3"; FPKM "0.5490371619"; frac "0.111780"; conf_lo "0.287869"; conf_hi "0.810205"; cov "3.206823"; full_read_support "yes";
Chr2	Cufflinks	exon	13726819	13726949	140	+	.	gene_id "CUFF.2151"; transcript_id "CUFF.2151.3"; exon_number "1"; FPKM "0.5490371619"; frac "0.111780"; conf_lo "0.287869"; conf_hi "0.810205"; cov "3.206823";
Chr2	Cufflinks	exon	13727411	13727456	140	+	.	gene_id "CUFF.2151"; transcript_id "CUFF.2151.3"; exon_number "2"; FPKM "0.5490371619"; frac "0.111780"; conf_lo "0.287869"; conf_hi "0.810205"; cov "3.206823";
Chr2	Cufflinks	exon	13727918	13728041	140	+	.	gene_id "CUFF.2151"; transcript_id "CUFF.2151.3"; exon_number "3"; FPKM "0.5490371619"; frac "0.111780"; conf_lo "0.287869"; conf_hi "0.810205"; cov "3.206823";
Chr2	Cufflinks	exon	13728211	13728343	140	+	.	gene_id "CUFF.2151"; transcript_id "CUFF.2151.3"; exon_number "4"; FPKM "0.5490371619"; frac "0.111780"; conf_lo "0.287869"; conf_hi "0.810205"; cov "3.206823";
Chr2	Cufflinks	exon	13728432	13728747	140	+	.	gene_id "CUFF.2151"; transcript_id "CUFF.2151.3"; exon_number "5"; FPKM "0.5490371619"; frac "0.111780"; conf_lo "0.287869"; conf_hi "0.810205"; cov "3.206823";
Chr2	Cufflinks	exon	13728886	13728971	140	+	.	gene_id "CUFF.2151"; transcript_id "CUFF.2151.3"; exon_number "6"; FPKM "0.5490371619"; frac "0.111780"; conf_lo "0.287869"; conf_hi "0.810205"; cov "3.206823";
Chr2	Cufflinks	exon	13729094	13729206	140	+	.	gene_id "CUFF.2151"; transcript_id "CUFF.2151.3"; exon_number "7"; FPKM "0.5490371619"; frac "0.111780"; conf_lo "0.287869"; conf_hi "0.810205"; cov "3.206823";
Chr2	Cufflinks	exon	13729567	13729823	140	+	.	gene_id "CUFF.2151"; transcript_id "CUFF.2151.3"; exon_number "8"; FPKM "0.5490371619"; frac "0.111780"; conf_lo "0.287869"; conf_hi "0.810205"; cov "3.206823";
Chr2	Cufflinks	exon	13730181	13730312	140	+	.	gene_id "CUFF.2151"; transcript_id "CUFF.2151.3"; exon_number "9"; FPKM "0.5490371619"; frac "0.111780"; conf_lo "0.287869"; conf_hi "0.810205"; cov "3.206823";
Chr2	Cufflinks	exon	13730386	13730430	140	+	.	gene_id "CUFF.2151"; transcript_id "CUFF.2151.3"; exon_number "10"; FPKM "0.5490371619"; frac "0.111780"; conf_lo "0.287869"; conf_hi "0.810205"; cov "3.206823";
Chr2	Cufflinks	exon	13730550	13730921	140	+	.	gene_id "CUFF.2151"; transcript_id "CUFF.2151.3"; exon_number "11"; FPKM "0.5490371619"; frac "0.111780"; conf_lo "0.287869"; conf_hi "0.810205"; cov "3.206823";
Chr2	Cufflinks	exon	13731001	13731108	140	+	.	gene_id "CUFF.2151"; transcript_id "CUFF.2151.3"; exon_number "12"; FPKM "0.5490371619"; frac "0.111780"; conf_lo "0.287869"; conf_hi "0.810205"; cov "3.206823";
Chr2	Cufflinks	exon	13731294	13732051	140	+	.	gene_id "CUFF.2151"; transcript_id "CUFF.2151.3"; exon_number "13"; FPKM "0.5490371619"; frac "0.111780"; conf_lo "0.287869"; conf_hi "0.810205"; cov "3.206823";
Chr2	Cufflinks	transcript	13726819	13732051	142	+	.	gene_id "CUFF.2151"; transcript_id "CUFF.2151.4"; FPKM "0.5595137332"; frac "0.117813"; conf_lo "0.284085"; conf_hi "0.834942"; cov "3.268015"; full_read_support "no";
Chr2	Cufflinks	exon	13726819	13726949	142	+	.	gene_id "CUFF.2151"; transcript_id "CUFF.2151.4"; exon_number "1"; FPKM "0.5595137332"; frac "0.117813"; conf_lo "0.284085"; conf_hi "0.834942"; cov "3.268015";
Chr2	Cufflinks	exon	13727411	13727456	142	+	.	gene_id "CUFF.2151"; transcript_id "CUFF.2151.4"; exon_number "2"; FPKM "0.5595137332"; frac "0.117813"; conf_lo "0.284085"; conf_hi "0.834942"; cov "3.268015";
Chr2	Cufflinks	exon	13727903	13728041	142	+	.	gene_id "CUFF.2151"; transcript_id "CUFF.2151.4"; exon_number "3"; FPKM "0.5595137332"; frac "0.117813"; conf_lo "0.284085"; conf_hi "0.834942"; cov "3.268015";
Chr2	Cufflinks	exon	13728212	13728971	142	+	.	gene_id "CUFF.2151"; transcript_id "CUFF.2151.4"; exon_number "4"; FPKM "0.5595137332"; frac "0.117813"; conf_lo "0.284085"; conf_hi "0.834942"; cov "3.268015";
Chr2	Cufflinks	exon	13729099	13729242	142	+	.	gene_id "CUFF.2151"; transcript_id "CUFF.2151.4"; exon_number "5"; FPKM "0.5595137332"; frac "0.117813"; conf_lo "0.284085"; conf_hi "0.834942"; cov "3.268015";
Chr2	Cufflinks	exon	13729567	13729822	142	+	.	gene_id "CUFF.2151"; transcript_id "CUFF.2151.4"; exon_number "6"; FPKM "0.5595137332"; frac "0.117813"; conf_lo "0.284085"; conf_hi "0.834942"; cov "3.268015";
Chr2	Cufflinks	exon	13730252	13730312	142	+	.	gene_id "CUFF.2151"; transcript_id "CUFF.2151.4"; exon_number "7"; FPKM "0.5595137332"; frac "0.117813"; conf_lo "0.284085"; conf_hi "0.834942"; cov "3.268015";
Chr2	Cufflinks	exon	13730386	13730430	142	+	.	gene_id "CUFF.2151"; transcript_id "CUFF.2151.4"; exon_number "8"; FPKM "0.5595137332"; frac "0.117813"; conf_lo "0.284085"; conf_hi "0.834942"; cov "3.268015";
Chr2	Cufflinks	exon	13730550	13730720	142	+	.	gene_id "CUFF.2151"; transcript_id "CUFF.2151.4"; exon_number "9"; FPKM "0.5595137332"; frac "0.117813"; conf_lo "0.284085"; conf_hi "0.834942"; cov "3.268015";
Chr2	Cufflinks	exon	13730837	13730921	142	+	.	gene_id "CUFF.2151"; transcript_id "CUFF.2151.4"; exon_number "10"; FPKM "0.5595137332"; frac "0.117813"; conf_lo "0.284085"; conf_hi "0.834942"; cov "3.268015";
Chr2	Cufflinks	exon	13731001	13731108	142	+	.	gene_id "CUFF.2151"; transcript_id "CUFF.2151.4"; exon_number "11"; FPKM "0.5595137332"; frac "0.117813"; conf_lo "0.284085"; conf_hi "0.834942"; cov "3.268015";
Chr2	Cufflinks	exon	13731294	13732051	142	+	.	gene_id "CUFF.2151"; transcript_id "CUFF.2151.4"; exon_number "12"; FPKM "0.5595137332"; frac "0.117813"; conf_lo "0.284085"; conf_hi "0.834942"; cov "3.268015";
Chr2	Cufflinks	transcript	13726819	13731767	1000	+	.	gene_id "CUFF.2151"; transcript_id "AT2G32320.1"; FPKM "3.9186970143"; frac "0.635913"; conf_lo "3.188371"; conf_hi "4.649023"; cov "22.888377"; full_read_support "yes";
Chr2	Cufflinks	exon	13726819	13726949	1000	+	.	gene_id "CUFF.2151"; transcript_id "AT2G32320.1"; exon_number "1"; FPKM "3.9186970143"; frac "0.635913"; conf_lo "3.188371"; conf_hi "4.649023"; cov "22.888377";
Chr2	Cufflinks	exon	13727411	13727456	1000	+	.	gene_id "CUFF.2151"; transcript_id "AT2G32320.1"; exon_number "2"; FPKM "3.9186970143"; frac "0.635913"; conf_lo "3.188371"; conf_hi "4.649023"; cov "22.888377";
Chr2	Cufflinks	exon	13727903	13728041	1000	+	.	gene_id "CUFF.2151"; transcript_id "AT2G32320.1"; exon_number "3"; FPKM "3.9186970143"; frac "0.635913"; conf_lo "3.188371"; conf_hi "4.649023"; cov "22.888377";
Chr2	Cufflinks	exon	13728212	13728343	1000	+	.	gene_id "CUFF.2151"; transcript_id "AT2G32320.1"; exon_number "4"; FPKM "3.9186970143"; frac "0.635913"; conf_lo "3.188371"; conf_hi "4.649023"; cov "22.888377";
Chr2	Cufflinks	exon	13728432	13728476	1000	+	.	gene_id "CUFF.2151"; transcript_id "AT2G32320.1"; exon_number "5"; FPKM "3.9186970143"; frac "0.635913"; conf_lo "3.188371"; conf_hi "4.649023"; cov "22.888377";
Chr2	Cufflinks	exon	13728578	13728747	1000	+	.	gene_id "CUFF.2151"; transcript_id "AT2G32320.1"; exon_number "6"; FPKM "3.9186970143"; frac "0.635913"; conf_lo "3.188371"; conf_hi "4.649023"; cov "22.888377";
Chr2	Cufflinks	exon	13728886	13728971	1000	+	.	gene_id "CUFF.2151"; transcript_id "AT2G32320.1"; exon_number "7"; FPKM "3.9186970143"; frac "0.635913"; conf_lo "3.188371"; conf_hi "4.649023"; cov "22.888377";
Chr2	Cufflinks	exon	13729099	13729206	1000	+	.	gene_id "CUFF.2151"; transcript_id "AT2G32320.1"; exon_number "8"; FPKM "3.9186970143"; frac "0.635913"; conf_lo "3.188371"; conf_hi "4.649023"; cov "22.888377";
Chr2	Cufflinks	exon	13729567	13729823	1000	+	.	gene_id "CUFF.2151"; transcript_id "AT2G32320.1"; exon_number "9"; FPKM "3.9186970143"; frac "0.635913"; conf_lo "3.188371"; conf_hi "4.649023"; cov "22.888377";
Chr2	Cufflinks	exon	13730181	13730312	1000	+	.	gene_id "CUFF.2151"; transcript_id "AT2G32320.1"; exon_number "10"; FPKM "3.9186970143"; frac "0.635913"; conf_lo "3.188371"; conf_hi "4.649023"; cov "22.888377";
Chr2	Cufflinks	exon	13730386	13730430	1000	+	.	gene_id "CUFF.2151"; transcript_id "AT2G32320.1"; exon_number "11"; FPKM "3.9186970143"; frac "0.635913"; conf_lo "3.188371"; conf_hi "4.649023"; cov "22.888377";
Chr2	Cufflinks	exon	13730550	13730719	1000	+	.	gene_id "CUFF.2151"; transcript_id "AT2G32320.1"; exon_number "12"; FPKM "3.9186970143"; frac "0.635913"; conf_lo "3.188371"; conf_hi "4.649023"; cov "22.888377";
Chr2	Cufflinks	exon	13730836	13730921	1000	+	.	gene_id "CUFF.2151"; transcript_id "AT2G32320.1"; exon_number "13"; FPKM "3.9186970143"; frac "0.635913"; conf_lo "3.188371"; conf_hi "4.649023"; cov "22.888377";
Chr2	Cufflinks	exon	13731001	13731108	1000	+	.	gene_id "CUFF.2151"; transcript_id "AT2G32320.1"; exon_number "14"; FPKM "3.9186970143"; frac "0.635913"; conf_lo "3.188371"; conf_hi "4.649023"; cov "22.888377";
Chr2	Cufflinks	exon	13731294	13731767	1000	+	.	gene_id "CUFF.2151"; transcript_id "AT2G32320.1"; exon_number "15"; FPKM "3.9186970143"; frac "0.635913"; conf_lo "3.188371"; conf_hi "4.649023"; cov "22.888377";
Chr2	Cufflinks	transcript	13726819	13731767	1	+	.	gene_id "CUFF.2151"; transcript_id "AT2G32320.2"; FPKM "0.0000000000"; frac "0.000000"; conf_lo "0.000000"; conf_hi "0.052152"; cov "0.000000"; full_read_support "no";
Chr2	Cufflinks	exon	13726819	13726949	1	+	.	gene_id "CUFF.2151"; transcript_id "AT2G32320.2"; exon_number "1"; FPKM "0.0000000000"; frac "0.000000"; conf_lo "0.000000"; conf_hi "0.052152"; cov "0.000000";
Chr2	Cufflinks	exon	13727411	13727456	1	+	.	gene_id "CUFF.2151"; transcript_id "AT2G32320.2"; exon_number "2"; FPKM "0.0000000000"; frac "0.000000"; conf_lo "0.000000"; conf_hi "0.052152"; cov "0.000000";
Chr2	Cufflinks	exon	13727903	13728041	1	+	.	gene_id "CUFF.2151"; transcript_id "AT2G32320.2"; exon_number "3"; FPKM "0.0000000000"; frac "0.000000"; conf_lo "0.000000"; conf_hi "0.052152"; cov "0.000000";
Chr2	Cufflinks	exon	13728212	13728343	1	+	.	gene_id "CUFF.2151"; transcript_id "AT2G32320.2"; exon_number "4"; FPKM "0.0000000000"; frac "0.000000"; conf_lo "0.000000"; conf_hi "0.052152"; cov "0.000000";
Chr2	Cufflinks	exon	13728432	13728476	1	+	.	gene_id "CUFF.2151"; transcript_id "AT2G32320.2"; exon_number "5"; FPKM "0.0000000000"; frac "0.000000"; conf_lo "0.000000"; conf_hi "0.052152"; cov "0.000000";
Chr2	Cufflinks	exon	13728578	13728747	1	+	.	gene_id "CUFF.2151"; transcript_id "AT2G32320.2"; exon_number "6"; FPKM "0.0000000000"; frac "0.000000"; conf_lo "0.000000"; conf_hi "0.052152"; cov "0.000000";
Chr2	Cufflinks	exon	13728886	13728971	1	+	.	gene_id "CUFF.2151"; transcript_id "AT2G32320.2"; exon_number "7"; FPKM "0.0000000000"; frac "0.000000"; conf_lo "0.000000"; conf_hi "0.052152"; cov "0.000000";
Chr2	Cufflinks	exon	13729099	13729242	1	+	.	gene_id "CUFF.2151"; transcript_id "AT2G32320.2"; exon_number "8"; FPKM "0.0000000000"; frac "0.000000"; conf_lo "0.000000"; conf_hi "0.052152"; cov "0.000000";
Chr2	Cufflinks	exon	13729567	13729823	1	+	.	gene_id "CUFF.2151"; transcript_id "AT2G32320.2"; exon_number "9"; FPKM "0.0000000000"; frac "0.000000"; conf_lo "0.000000"; conf_hi "0.052152"; cov "0.000000";
Chr2	Cufflinks	exon	13730181	13730312	1	+	.	gene_id "CUFF.2151"; transcript_id "AT2G32320.2"; exon_number "10"; FPKM "0.0000000000"; frac "0.000000"; conf_lo "0.000000"; conf_hi "0.052152"; cov "0.000000";
Chr2	Cufflinks	exon	13730386	13730430	1	+	.	gene_id "CUFF.2151"; transcript_id "AT2G32320.2"; exon_number "11"; FPKM "0.0000000000"; frac "0.000000"; conf_lo "0.000000"; conf_hi "0.052152"; cov "0.000000";
Chr2	Cufflinks	exon	13730550	13730719	1	+	.	gene_id "CUFF.2151"; transcript_id "AT2G32320.2"; exon_number "12"; FPKM "0.0000000000"; frac "0.000000"; conf_lo "0.000000"; conf_hi "0.052152"; cov "0.000000";
Chr2	Cufflinks	exon	13730836	13730921	1	+	.	gene_id "CUFF.2151"; transcript_id "AT2G32320.2"; exon_number "13"; FPKM "0.0000000000"; frac "0.000000"; conf_lo "0.000000"; conf_hi "0.052152"; cov "0.000000";
Chr2	Cufflinks	exon	13731001	13731108	1	+	.	gene_id "CUFF.2151"; transcript_id "AT2G32320.2"; exon_number "14"; FPKM "0.0000000000"; frac "0.000000"; conf_lo "0.000000"; conf_hi "0.052152"; cov "0.000000";
Chr2	Cufflinks	exon	13731294	13731767	1	+	.	gene_id "CUFF.2151"; transcript_id "AT2G32320.2"; exon_number "15"; FPKM "0.0000000000"; frac "0.000000"; conf_lo "0.000000"; conf_hi "0.052152"; cov "0.000000";
Chr2	Cufflinks	transcript	13732247	13734534	1000	+	.	gene_id "CUFF.2152"; transcript_id "AT2G32340.1"; FPKM "0.9205546844"; frac "1.000000"; conf_lo "0.483015"; conf_hi "1.358094"; cov "5.377651"; full_read_support "no";
Chr2	Cufflinks	exon	13732247	13732567	1000	+	.	gene_id "CUFF.2152"; transcript_id "AT2G32340.1"; exon_number "1"; FPKM "0.9205546844"; frac "1.000000"; conf_lo "0.483015"; conf_hi "1.358094"; cov "5.377651";
Chr2	Cufflinks	exon	13732800	13732847	1000	+	.	gene_id "CUFF.2152"; transcript_id "AT2G32340.1"; exon_number "2"; FPKM "0.9205546844"; frac "1.000000"; conf_lo "0.483015"; conf_hi "1.358094"; cov "5.377651";
Chr2	Cufflinks	exon	13732938	13733009	1000	+	.	gene_id "CUFF.2152"; transcript_id "AT2G32340.1"; exon_number "3"; FPKM "0.9205546844"; frac "1.000000"; conf_lo "0.483015"; conf_hi "1.358094"; cov "5.377651";
Chr2	Cufflinks	exon	13733146	13733232	1000	+	.	gene_id "CUFF.2152"; transcript_id "AT2G32340.1"; exon_number "4"; FPKM "0.9205546844"; frac "1.000000"; conf_lo "0.483015"; conf_hi "1.358094"; cov "5.377651";
Chr2	Cufflinks	exon	13733316	13733420	1000	+	.	gene_id "CUFF.2152"; transcript_id "AT2G32340.1"; exon_number "5"; FPKM "0.9205546844"; frac "1.000000"; conf_lo "0.483015"; conf_hi "1.358094"; cov "5.377651";
Chr2	Cufflinks	exon	13733536	13733649	1000	+	.	gene_id "CUFF.2152"; transcript_id "AT2G32340.1"; exon_number "6"; FPKM "0.9205546844"; frac "1.000000"; conf_lo "0.483015"; conf_hi "1.358094"; cov "5.377651";
Chr2	Cufflinks	exon	13733739	13733839	1000	+	.	gene_id "CUFF.2152"; transcript_id "AT2G32340.1"; exon_number "7"; FPKM "0.9205546844"; frac "1.000000"; conf_lo "0.483015"; conf_hi "1.358094"; cov "5.377651";
Chr2	Cufflinks	exon	13734037	13734148	1000	+	.	gene_id "CUFF.2152"; transcript_id "AT2G32340.1"; exon_number "8"; FPKM "0.9205546844"; frac "1.000000"; conf_lo "0.483015"; conf_hi "1.358094"; cov "5.377651";
Chr2	Cufflinks	exon	13734239	13734534	1000	+	.	gene_id "CUFF.2152"; transcript_id "AT2G32340.1"; exon_number "9"; FPKM "0.9205546844"; frac "1.000000"; conf_lo "0.483015"; conf_hi "1.358094"; cov "5.377651";
Chr2	Cufflinks	transcript	13734945	13735788	1	+	.	gene_id "AT2G32350"; transcript_id "AT2G32350.1"; FPKM "0.0000000000"; frac "0.000000"; conf_lo "0.000000"; conf_hi "0.000000"; cov "0.000000"; full_read_support "no";
Chr2	Cufflinks	exon	13734945	13735263	1	+	.	gene_id "AT2G32350"; transcript_id "AT2G32350.1"; exon_number "1"; FPKM "0.0000000000"; frac "0.000000"; conf_lo "0.000000"; conf_hi "0.000000"; cov "0.000000";
Chr2	Cufflinks	exon	13735345	13735788	1	+	.	gene_id "AT2G32350"; transcript_id "AT2G32350.1"; exon_number "2"; FPKM "0.0000000000"; frac "0.000000"; conf_lo "0.000000"; conf_hi "0.000000"; cov "0.000000";
Chr2	Cufflinks	transcript	13737019	13737546	1	-	.	gene_id "AT2G32360"; transcript_id "AT2G32360.1"; FPKM "0.0000000000"; frac "0.000000"; conf_lo "0.000000"; conf_hi "0.000000"; cov "0.000000"; full_read_support "no";
Chr2	Cufflinks	exon	13737019	13737546	1	-	.	gene_id "AT2G32360"; transcript_id "AT2G32360.1"; exon_number "1"; FPKM "0.0000000000"; frac "0.000000"; conf_lo "0.000000"; conf_hi "0.000000"; cov "0.000000";
Chr2	Cufflinks	transcript	13740878	13746286	1	+	.	gene_id "AT2G32370"; transcript_id "AT2G32370.1"; FPKM "0.0000000000"; frac "0.000000"; conf_lo "0.000000"; conf_hi "0.000000"; cov "0.000000"; full_read_support "no";
Chr2	Cufflinks	exon	13740878	13740969	1	+	.	gene_id "AT2G32370"; transcript_id "AT2G32370.1"; exon_number "1"; FPKM "0.0000000000"; frac "0.000000"; conf_lo "0.000000"; conf_hi "0.000000"; cov "0.000000";
Chr2	Cufflinks	exon	13741202	13741310	1	+	.	gene_id "AT2G32370"; transcript_id "AT2G32370.1"; exon_number "2"; FPKM "0.0000000000"; frac "0.000000"; conf_lo "0.000000"; conf_hi "0.000000"; cov "0.000000";
Chr2	Cufflinks	exon	13742370	13742661	1	+	.	gene_id "AT2G32370"; transcript_id "AT2G32370.1"; exon_number "3"; FPKM "0.0000000000"; frac "0.000000"; conf_lo "0.000000"; conf_hi "0.000000"; cov "0.000000";
Chr2	Cufflinks	exon	13742777	13742894	1	+	.	gene_id "AT2G32370"; transcript_id "AT2G32370.1"; exon_number "4"; FPKM "0.0000000000"; frac "0.000000"; conf_lo "0.000000"; conf_hi "0.000000"; cov "0.000000";
Chr2	Cufflinks	exon	13743343	13743531	1	+	.	gene_id "AT2G32370"; transcript_id "AT2G32370.1"; exon_number "5"; FPKM "0.0000000000"; frac "0.000000"; conf_lo "0.000000"; conf_hi "0.000000"; cov "0.000000";
Chr2	Cufflinks	exon	13743672	13744094	1	+	.	gene_id "AT2G32370"; transcript_id "AT2G32370.1"; exon_number "6"; FPKM "0.0000000000"; frac "0.000000"; conf_lo "0.000000"; conf_hi "0.000000"; cov "0.000000";
Chr2	Cufflinks	exon	13744197	13744298	1	+	.	gene_id "AT2G32370"; transcript_id "AT2G32370.1"; exon_number "7"; FPKM "0.0000000000"; frac "0.000000"; conf_lo "0.000000"; conf_hi "0.000000"; cov "0.000000";
Chr2	Cufflinks	exon	13744397	13744597	1	+	.	gene_id "AT2G32370"; transcript_id "AT2G32370.1"; exon_number "8"; FPKM "0.0000000000"; frac "0.000000"; conf_lo "0.000000"; conf_hi "0.000000"; cov "0.000000";
Chr2	Cufflinks	exon	13744697	13744880	1	+	.	gene_id "AT2G32370"; transcript_id "AT2G32370.1"; exon_number "9"; FPKM "0.0000000000"; frac "0.000000"; conf_lo "0.000000"; conf_hi "0.000000"; cov "0.000000";
Chr2	Cufflinks	exon	13744963	13745225	1	+	.	gene_id "AT2G32370"; transcript_id "AT2G32370.1"; exon_number "10"; FPKM "0.0000000000"; frac "0.000000"; conf_lo "0.000000"; conf_hi "0.000000"; cov "0.000000";
Chr2	Cufflinks	exon	13745313	13745402	1	+	.	gene_id "AT2G32370"; transcript_id "AT2G32370.1"; exon_number "11"; FPKM "0.0000000000"; frac "0.000000"; conf_lo "0.000000"; conf_hi "0.000000"; cov "0.000000";
Chr2	Cufflinks	exon	13745487	13746286	1	+	.	gene_id "AT2G32370"; transcript_id "AT2G32370.1"; exon_number "12"; FPKM "0.0000000000"; frac "0.000000"; conf_lo "0.000000"; conf_hi "0.000000"; cov "0.000000";
Chr2	Cufflinks	transcript	13746611	13747791	1000	-	.	gene_id "CUFF.2153"; transcript_id "AT2G32380.1"; FPKM "12.6218096268"; frac "0.848972"; conf_lo "10.271105"; conf_hi "14.972514"; cov "73.644727"; full_read_support "yes";
Chr2	Cufflinks	exon	13746611	13746974	1000	-	.	gene_id "CUFF.2153"; transcript_id "AT2G32380.1"; exon_number "1"; FPKM "12.6218096268"; frac "0.848972"; conf_lo "10.271105"; conf_hi "14.972514"; cov "73.644727";
Chr2	Cufflinks	exon	13747407	13747791	1000	-	.	gene_id "CUFF.2153"; transcript_id "AT2G32380.1"; exon_number "2"; FPKM "12.6218096268"; frac "0.848972"; conf_lo "10.271105"; conf_hi "14.972514"; cov "73.644727";
Chr2	Cufflinks	transcript	13746726	13747802	219	-	.	gene_id "CUFF.2153"; transcript_id "CUFF.2153.2"; FPKM "2.7661359921"; frac "0.151028"; conf_lo "1.354838"; conf_hi "4.177434"; cov "16.139629"; full_read_support "yes";
Chr2	Cufflinks	exon	13746726	13746975	219	-	.	gene_id "CUFF.2153"; transcript_id "CUFF.2153.2"; exon_number "1"; FPKM "2.7661359921"; frac "0.151028"; conf_lo "1.354838"; conf_hi "4.177434"; cov "16.139629";
Chr2	Cufflinks	exon	13747408	13747802	219	-	.	gene_id "CUFF.2153"; transcript_id "CUFF.2153.2"; exon_number "2"; FPKM "2.7661359921"; frac "0.151028"; conf_lo "1.354838"; conf_hi "4.177434"; cov "16.139629";
Chr2	Cufflinks	transcript	13748441	13751933	1	-	.	gene_id "CUFF.2154"; transcript_id "AT2G32390.3"; FPKM "0.0000000000"; frac "0.000000"; conf_lo "0.000000"; conf_hi "0.040219"; cov "0.000000"; full_read_support "no";
Chr2	Cufflinks	exon	13748441	13748944	1	-	.	gene_id "CUFF.2154"; transcript_id "AT2G32390.3"; exon_number "1"; FPKM "0.0000000000"; frac "0.000000"; conf_lo "0.000000"; conf_hi "0.040219"; cov "0.000000";
Chr2	Cufflinks	exon	13749021	13749314	1	-	.	gene_id "CUFF.2154"; transcript_id "AT2G32390.3"; exon_number "2"; FPKM "0.0000000000"; frac "0.000000"; conf_lo "0.000000"; conf_hi "0.040219"; cov "0.000000";
Chr2	Cufflinks	exon	13749403	13749471	1	-	.	gene_id "CUFF.2154"; transcript_id "AT2G32390.3"; exon_number "3"; FPKM "0.0000000000"; frac "0.000000"; conf_lo "0.000000"; conf_hi "0.040219"; cov "0.000000";
Chr2	Cufflinks	exon	13749551	13749582	1	-	.	gene_id "CUFF.2154"; transcript_id "AT2G32390.3"; exon_number "4"; FPKM "0.0000000000"; frac "0.000000"; conf_lo "0.000000"; conf_hi "0.040219"; cov "0.000000";
Chr2	Cufflinks	exon	13749692	13749770	1	-	.	gene_id "CUFF.2154"; transcript_id "AT2G32390.3"; exon_number "5"; FPKM "0.0000000000"; frac "0.000000"; conf_lo "0.000000"; conf_hi "0.040219"; cov "0.000000";
Chr2	Cufflinks	exon	13749874	13749969	1	-	.	gene_id "CUFF.2154"; transcript_id "AT2G32390.3"; exon_number "6"; FPKM "0.0000000000"; frac "0.000000"; conf_lo "0.000000"; conf_hi "0.040219"; cov "0.000000";
Chr2	Cufflinks	exon	13750052	13751403	1	-	.	gene_id "CUFF.2154"; transcript_id "AT2G32390.3"; exon_number "7"; FPKM "0.0000000000"; frac "0.000000"; conf_lo "0.000000"; conf_hi "0.040219"; cov "0.000000";
Chr2	Cufflinks	exon	13751611	13751933	1	-	.	gene_id "CUFF.2154"; transcript_id "AT2G32390.3"; exon_number "8"; FPKM "0.0000000000"; frac "0.000000"; conf_lo "0.000000"; conf_hi "0.040219"; cov "0.000000";
Chr2	Cufflinks	transcript	13748468	13751757	1	-	.	gene_id "CUFF.2154"; transcript_id "AT2G32390.2"; FPKM "0.0000000000"; frac "0.000000"; conf_lo "0.000000"; conf_hi "0.041072"; cov "0.000000"; full_read_support "yes";
Chr2	Cufflinks	exon	13748468	13748944	1	-	.	gene_id "CUFF.2154"; transcript_id "AT2G32390.2"; exon_number "1"; FPKM "0.0000000000"; frac "0.000000"; conf_lo "0.000000"; conf_hi "0.041072"; cov "0.000000";
Chr2	Cufflinks	exon	13749021	13749430	1	-	.	gene_id "CUFF.2154"; transcript_id "AT2G32390.2"; exon_number "2"; FPKM "0.0000000000"; frac "0.000000"; conf_lo "0.000000"; conf_hi "0.041072"; cov "0.000000";
Chr2	Cufflinks	exon	13749551	13749582	1	-	.	gene_id "CUFF.2154"; transcript_id "AT2G32390.2"; exon_number "3"; FPKM "0.0000000000"; frac "0.000000"; conf_lo "0.000000"; conf_hi "0.041072"; cov "0.000000";
Chr2	Cufflinks	exon	13749692	13749969	1	-	.	gene_id "CUFF.2154"; transcript_id "AT2G32390.2"; exon_number "4"; FPKM "0.0000000000"; frac "0.000000"; conf_lo "0.000000"; conf_hi "0.041072"; cov "0.000000";
Chr2	Cufflinks	exon	13750052	13751403	1	-	.	gene_id "CUFF.2154"; transcript_id "AT2G32390.2"; exon_number "5"; FPKM "0.0000000000"; frac "0.000000"; conf_lo "0.000000"; conf_hi "0.041072"; cov "0.000000";
Chr2	Cufflinks	exon	13751611	13751757	1	-	.	gene_id "CUFF.2154"; transcript_id "AT2G32390.2"; exon_number "6"; FPKM "0.0000000000"; frac "0.000000"; conf_lo "0.000000"; conf_hi "0.041072"; cov "0.000000";
Chr2	Cufflinks	transcript	13748468	13751923	676	-	.	gene_id "CUFF.2154"; transcript_id "AT2G32390.1"; FPKM "2.8394524893"; frac "0.229699"; conf_lo "2.340242"; conf_hi "3.338663"; cov "16.575116"; full_read_support "yes";
Chr2	Cufflinks	exon	13748468	13748944	676	-	.	gene_id "CUFF.2154"; transcript_id "AT2G32390.1"; exon_number "1"; FPKM "2.8394524893"; frac "0.229699"; conf_lo "2.340242"; conf_hi "3.338663"; cov "16.575116";
Chr2	Cufflinks	exon	13749021	13749430	676	-	.	gene_id "CUFF.2154"; transcript_id "AT2G32390.1"; exon_number "2"; FPKM "2.8394524893"; frac "0.229699"; conf_lo "2.340242"; conf_hi "3.338663"; cov "16.575116";
Chr2	Cufflinks	exon	13749551	13749582	676	-	.	gene_id "CUFF.2154"; transcript_id "AT2G32390.1"; exon_number "3"; FPKM "2.8394524893"; frac "0.229699"; conf_lo "2.340242"; conf_hi "3.338663"; cov "16.575116";
Chr2	Cufflinks	exon	13749692	13749969	676	-	.	gene_id "CUFF.2154"; transcript_id "AT2G32390.1"; exon_number "4"; FPKM "2.8394524893"; frac "0.229699"; conf_lo "2.340242"; conf_hi "3.338663"; cov "16.575116";
Chr2	Cufflinks	exon	13750052	13751395	676	-	.	gene_id "CUFF.2154"; transcript_id "AT2G32390.1"; exon_number "5"; FPKM "2.8394524893"; frac "0.229699"; conf_lo "2.340242"; conf_hi "3.338663"; cov "16.575116";
Chr2	Cufflinks	exon	13751611	13751923	676	-	.	gene_id "CUFF.2154"; transcript_id "AT2G32390.1"; exon_number "6"; FPKM "2.8394524893"; frac "0.229699"; conf_lo "2.340242"; conf_hi "3.338663"; cov "16.575116";
Chr2	Cufflinks	transcript	13751463	13755704	439	-	.	gene_id "CUFF.2154"; transcript_id "CUFF.2154.4"; FPKM "1.8437070247"; frac "0.209427"; conf_lo "1.453668"; conf_hi "2.233746"; cov "10.762517"; full_read_support "yes";
Chr2	Cufflinks	exon	13751463	13753098	439	-	.	gene_id "CUFF.2154"; transcript_id "CUFF.2154.4"; exon_number "1"; FPKM "1.8437070247"; frac "0.209427"; conf_lo "1.453668"; conf_hi "2.233746"; cov "10.762517";
Chr2	Cufflinks	exon	13753206	13753818	439	-	.	gene_id "CUFF.2154"; transcript_id "CUFF.2154.4"; exon_number "2"; FPKM "1.8437070247"; frac "0.209427"; conf_lo "1.453668"; conf_hi "2.233746"; cov "10.762517";
Chr2	Cufflinks	exon	13753904	13754178	439	-	.	gene_id "CUFF.2154"; transcript_id "CUFF.2154.4"; exon_number "3"; FPKM "1.8437070247"; frac "0.209427"; conf_lo "1.453668"; conf_hi "2.233746"; cov "10.762517";
Chr2	Cufflinks	exon	13754301	13755704	439	-	.	gene_id "CUFF.2154"; transcript_id "CUFF.2154.4"; exon_number "4"; FPKM "1.8437070247"; frac "0.209427"; conf_lo "1.453668"; conf_hi "2.233746"; cov "10.762517";
Chr2	Cufflinks	transcript	13752584	13756853	1000	-	.	gene_id "CUFF.2154"; transcript_id "AT2G32400.1"; FPKM "4.1991356077"; frac "0.391718"; conf_lo "3.567960"; conf_hi "4.830312"; cov "24.512176"; full_read_support "yes";
Chr2	Cufflinks	exon	13752584	13753129	1000	-	.	gene_id "CUFF.2154"; transcript_id "AT2G32400.1"; exon_number "1"; FPKM "4.1991356077"; frac "0.391718"; conf_lo "3.567960"; conf_hi "4.830312"; cov "24.512176";
Chr2	Cufflinks	exon	13753206	13753615	1000	-	.	gene_id "CUFF.2154"; transcript_id "AT2G32400.1"; exon_number "2"; FPKM "4.1991356077"; frac "0.391718"; conf_lo "3.567960"; conf_hi "4.830312"; cov "24.512176";
Chr2	Cufflinks	exon	13753787	13753818	1000	-	.	gene_id "CUFF.2154"; transcript_id "AT2G32400.1"; exon_number "3"; FPKM "4.1991356077"; frac "0.391718"; conf_lo "3.567960"; conf_hi "4.830312"; cov "24.512176";
Chr2	Cufflinks	exon	13753904	13754178	1000	-	.	gene_id "CUFF.2154"; transcript_id "AT2G32400.1"; exon_number "4"; FPKM "4.1991356077"; frac "0.391718"; conf_lo "3.567960"; conf_hi "4.830312"; cov "24.512176";
Chr2	Cufflinks	exon	13754301	13755622	1000	-	.	gene_id "CUFF.2154"; transcript_id "AT2G32400.1"; exon_number "5"; FPKM "4.1991356077"; frac "0.391718"; conf_lo "3.567960"; conf_hi "4.830312"; cov "24.512176";
Chr2	Cufflinks	exon	13755972	13756377	1000	-	.	gene_id "CUFF.2154"; transcript_id "AT2G32400.1"; exon_number "6"; FPKM "4.1991356077"; frac "0.391718"; conf_lo "3.567960"; conf_hi "4.830312"; cov "24.512176";
Chr2	Cufflinks	exon	13756584	13756853	1000	-	.	gene_id "CUFF.2154"; transcript_id "AT2G32400.1"; exon_number "7"; FPKM "4.1991356077"; frac "0.391718"; conf_lo "3.567960"; conf_hi "4.830312"; cov "24.512176";
Chr2	Cufflinks	transcript	13754236	13756881	630	-	.	gene_id "CUFF.2154"; transcript_id "CUFF.2154.6"; FPKM "2.6455627279"; frac "0.169156"; conf_lo "2.033169"; conf_hi "3.257956"; cov "15.443297"; full_read_support "yes";
Chr2	Cufflinks	exon	13754236	13755622	630	-	.	gene_id "CUFF.2154"; transcript_id "CUFF.2154.6"; exon_number "1"; FPKM "2.6455627279"; frac "0.169156"; conf_lo "2.033169"; conf_hi "3.257956"; cov "15.443297";
Chr2	Cufflinks	exon	13755972	13756881	630	-	.	gene_id "CUFF.2154"; transcript_id "CUFF.2154.6"; exon_number "2"; FPKM "2.6455627279"; frac "0.169156"; conf_lo "2.033169"; conf_hi "3.257956"; cov "15.443297";
Chr2	Cufflinks	transcript	13757593	13761109	446	+	.	gene_id "CUFF.2155"; transcript_id "CUFF.2155.1"; FPKM "0.8568958078"; frac "0.344803"; conf_lo "0.500776"; conf_hi "1.213015"; cov "5.006686"; full_read_support "yes";
Chr2	Cufflinks	exon	13757593	13757739	446	+	.	gene_id "CUFF.2155"; transcript_id "CUFF.2155.1"; exon_number "1"; FPKM "0.8568958078"; frac "0.344803"; conf_lo "0.500776"; conf_hi "1.213015"; cov "5.006686";
Chr2	Cufflinks	exon	13757848	13758020	446	+	.	gene_id "CUFF.2155"; transcript_id "CUFF.2155.1"; exon_number "2"; FPKM "0.8568958078"; frac "0.344803"; conf_lo "0.500776"; conf_hi "1.213015"; cov "5.006686";
Chr2	Cufflinks	exon	13758114	13758481	446	+	.	gene_id "CUFF.2155"; transcript_id "CUFF.2155.1"; exon_number "3"; FPKM "0.8568958078"; frac "0.344803"; conf_lo "0.500776"; conf_hi "1.213015"; cov "5.006686";
Chr2	Cufflinks	exon	13758568	13758655	446	+	.	gene_id "CUFF.2155"; transcript_id "CUFF.2155.1"; exon_number "4"; FPKM "0.8568958078"; frac "0.344803"; conf_lo "0.500776"; conf_hi "1.213015"; cov "5.006686";
Chr2	Cufflinks	exon	13758786	13758928	446	+	.	gene_id "CUFF.2155"; transcript_id "CUFF.2155.1"; exon_number "5"; FPKM "0.8568958078"; frac "0.344803"; conf_lo "0.500776"; conf_hi "1.213015"; cov "5.006686";
Chr2	Cufflinks	exon	13759023	13759116	446	+	.	gene_id "CUFF.2155"; transcript_id "CUFF.2155.1"; exon_number "6"; FPKM "0.8568958078"; frac "0.344803"; conf_lo "0.500776"; conf_hi "1.213015"; cov "5.006686";
Chr2	Cufflinks	exon	13759366	13759454	446	+	.	gene_id "CUFF.2155"; transcript_id "CUFF.2155.1"; exon_number "7"; FPKM "0.8568958078"; frac "0.344803"; conf_lo "0.500776"; conf_hi "1.213015"; cov "5.006686";
Chr2	Cufflinks	exon	13759658	13759731	446	+	.	gene_id "CUFF.2155"; transcript_id "CUFF.2155.1"; exon_number "8"; FPKM "0.8568958078"; frac "0.344803"; conf_lo "0.500776"; conf_hi "1.213015"; cov "5.006686";
Chr2	Cufflinks	exon	13759829	13759991	446	+	.	gene_id "CUFF.2155"; transcript_id "CUFF.2155.1"; exon_number "9"; FPKM "0.8568958078"; frac "0.344803"; conf_lo "0.500776"; conf_hi "1.213015"; cov "5.006686";
Chr2	Cufflinks	exon	13760062	13760410	446	+	.	gene_id "CUFF.2155"; transcript_id "CUFF.2155.1"; exon_number "10"; FPKM "0.8568958078"; frac "0.344803"; conf_lo "0.500776"; conf_hi "1.213015"; cov "5.006686";
Chr2	Cufflinks	exon	13760497	13760677	446	+	.	gene_id "CUFF.2155"; transcript_id "CUFF.2155.1"; exon_number "11"; FPKM "0.8568958078"; frac "0.344803"; conf_lo "0.500776"; conf_hi "1.213015"; cov "5.006686";
Chr2	Cufflinks	exon	13760779	13761109	446	+	.	gene_id "CUFF.2155"; transcript_id "CUFF.2155.1"; exon_number "12"; FPKM "0.8568958078"; frac "0.344803"; conf_lo "0.500776"; conf_hi "1.213015"; cov "5.006686";
Chr2	Cufflinks	transcript	13757593	13761077	1	+	.	gene_id "CUFF.2155"; transcript_id "AT2G32410.2"; FPKM "0.0000000000"; frac "0.000000"; conf_lo "0.000000"; conf_hi "0.057919"; cov "0.000000"; full_read_support "no";
Chr2	Cufflinks	exon	13757593	13757739	1	+	.	gene_id "CUFF.2155"; transcript_id "AT2G32410.2"; exon_number "1"; FPKM "0.0000000000"; frac "0.000000"; conf_lo "0.000000"; conf_hi "0.057919"; cov "0.000000";
Chr2	Cufflinks	exon	13757848	13758020	1	+	.	gene_id "CUFF.2155"; transcript_id "AT2G32410.2"; exon_number "2"; FPKM "0.0000000000"; frac "0.000000"; conf_lo "0.000000"; conf_hi "0.057919"; cov "0.000000";
Chr2	Cufflinks	exon	13758114	13758277	1	+	.	gene_id "CUFF.2155"; transcript_id "AT2G32410.2"; exon_number "3"; FPKM "0.0000000000"; frac "0.000000"; conf_lo "0.000000"; conf_hi "0.057919"; cov "0.000000";
Chr2	Cufflinks	exon	13758371	13758481	1	+	.	gene_id "CUFF.2155"; transcript_id "AT2G32410.2"; exon_number "4"; FPKM "0.0000000000"; frac "0.000000"; conf_lo "0.000000"; conf_hi "0.057919"; cov "0.000000";
Chr2	Cufflinks	exon	13758568	13758647	1	+	.	gene_id "CUFF.2155"; transcript_id "AT2G32410.2"; exon_number "5"; FPKM "0.0000000000"; frac "0.000000"; conf_lo "0.000000"; conf_hi "0.057919"; cov "0.000000";
Chr2	Cufflinks	exon	13758778	13758928	1	+	.	gene_id "CUFF.2155"; transcript_id "AT2G32410.2"; exon_number "6"; FPKM "0.0000000000"; frac "0.000000"; conf_lo "0.000000"; conf_hi "0.057919"; cov "0.000000";
Chr2	Cufflinks	exon	13759023	13759116	1	+	.	gene_id "CUFF.2155"; transcript_id "AT2G32410.2"; exon_number "7"; FPKM "0.0000000000"; frac "0.000000"; conf_lo "0.000000"; conf_hi "0.057919"; cov "0.000000";
Chr2	Cufflinks	exon	13759366	13759454	1	+	.	gene_id "CUFF.2155"; transcript_id "AT2G32410.2"; exon_number "8"; FPKM "0.0000000000"; frac "0.000000"; conf_lo "0.000000"; conf_hi "0.057919"; cov "0.000000";
Chr2	Cufflinks	exon	13759658	13759731	1	+	.	gene_id "CUFF.2155"; transcript_id "AT2G32410.2"; exon_number "9"; FPKM "0.0000000000"; frac "0.000000"; conf_lo "0.000000"; conf_hi "0.057919"; cov "0.000000";
Chr2	Cufflinks	exon	13759829	13759991	1	+	.	gene_id "CUFF.2155"; transcript_id "AT2G32410.2"; exon_number "10"; FPKM "0.0000000000"; frac "0.000000"; conf_lo "0.000000"; conf_hi "0.057919"; cov "0.000000";
Chr2	Cufflinks	exon	13760062	13760147	1	+	.	gene_id "CUFF.2155"; transcript_id "AT2G32410.2"; exon_number "11"; FPKM "0.0000000000"; frac "0.000000"; conf_lo "0.000000"; conf_hi "0.057919"; cov "0.000000";
Chr2	Cufflinks	exon	13760254	13760410	1	+	.	gene_id "CUFF.2155"; transcript_id "AT2G32410.2"; exon_number "12"; FPKM "0.0000000000"; frac "0.000000"; conf_lo "0.000000"; conf_hi "0.057919"; cov "0.000000";
Chr2	Cufflinks	exon	13760497	13760677	1	+	.	gene_id "CUFF.2155"; transcript_id "AT2G32410.2"; exon_number "13"; FPKM "0.0000000000"; frac "0.000000"; conf_lo "0.000000"; conf_hi "0.057919"; cov "0.000000";
Chr2	Cufflinks	exon	13760779	13761077	1	+	.	gene_id "CUFF.2155"; transcript_id "AT2G32410.2"; exon_number "14"; FPKM "0.0000000000"; frac "0.000000"; conf_lo "0.000000"; conf_hi "0.057919"; cov "0.000000";
Chr2	Cufflinks	transcript	13757593	13761077	1000	+	.	gene_id "CUFF.2155"; transcript_id "AT2G32410.1"; FPKM "1.9195596605"; frac "0.655197"; conf_lo "1.375896"; conf_hi "2.463224"; cov "11.215638"; full_read_support "yes";
Chr2	Cufflinks	exon	13757593	13757739	1000	+	.	gene_id "CUFF.2155"; transcript_id "AT2G32410.1"; exon_number "1"; FPKM "1.9195596605"; frac "0.655197"; conf_lo "1.375896"; conf_hi "2.463224"; cov "11.215638";
Chr2	Cufflinks	exon	13757848	13758020	1000	+	.	gene_id "CUFF.2155"; transcript_id "AT2G32410.1"; exon_number "2"; FPKM "1.9195596605"; frac "0.655197"; conf_lo "1.375896"; conf_hi "2.463224"; cov "11.215638";
Chr2	Cufflinks	exon	13758114	13758277	1000	+	.	gene_id "CUFF.2155"; transcript_id "AT2G32410.1"; exon_number "3"; FPKM "1.9195596605"; frac "0.655197"; conf_lo "1.375896"; conf_hi "2.463224"; cov "11.215638";
Chr2	Cufflinks	exon	13758371	13758481	1000	+	.	gene_id "CUFF.2155"; transcript_id "AT2G32410.1"; exon_number "4"; FPKM "1.9195596605"; frac "0.655197"; conf_lo "1.375896"; conf_hi "2.463224"; cov "11.215638";
Chr2	Cufflinks	exon	13758568	13758647	1000	+	.	gene_id "CUFF.2155"; transcript_id "AT2G32410.1"; exon_number "5"; FPKM "1.9195596605"; frac "0.655197"; conf_lo "1.375896"; conf_hi "2.463224"; cov "11.215638";
Chr2	Cufflinks	exon	13758778	13758928	1000	+	.	gene_id "CUFF.2155"; transcript_id "AT2G32410.1"; exon_number "6"; FPKM "1.9195596605"; frac "0.655197"; conf_lo "1.375896"; conf_hi "2.463224"; cov "11.215638";
Chr2	Cufflinks	exon	13759023	13759116	1000	+	.	gene_id "CUFF.2155"; transcript_id "AT2G32410.1"; exon_number "7"; FPKM "1.9195596605"; frac "0.655197"; conf_lo "1.375896"; conf_hi "2.463224"; cov "11.215638";
Chr2	Cufflinks	exon	13759366	13759454	1000	+	.	gene_id "CUFF.2155"; transcript_id "AT2G32410.1"; exon_number "8"; FPKM "1.9195596605"; frac "0.655197"; conf_lo "1.375896"; conf_hi "2.463224"; cov "11.215638";
Chr2	Cufflinks	exon	13759658	13759731	1000	+	.	gene_id "CUFF.2155"; transcript_id "AT2G32410.1"; exon_number "9"; FPKM "1.9195596605"; frac "0.655197"; conf_lo "1.375896"; conf_hi "2.463224"; cov "11.215638";
Chr2	Cufflinks	exon	13759829	13759991	1000	+	.	gene_id "CUFF.2155"; transcript_id "AT2G32410.1"; exon_number "10"; FPKM "1.9195596605"; frac "0.655197"; conf_lo "1.375896"; conf_hi "2.463224"; cov "11.215638";
Chr2	Cufflinks	exon	13760062	13760147	1000	+	.	gene_id "CUFF.2155"; transcript_id "AT2G32410.1"; exon_number "11"; FPKM "1.9195596605"; frac "0.655197"; conf_lo "1.375896"; conf_hi "2.463224"; cov "11.215638";
Chr2	Cufflinks	exon	13760327	13760410	1000	+	.	gene_id "CUFF.2155"; transcript_id "AT2G32410.1"; exon_number "12"; FPKM "1.9195596605"; frac "0.655197"; conf_lo "1.375896"; conf_hi "2.463224"; cov "11.215638";
Chr2	Cufflinks	exon	13760497	13760677	1000	+	.	gene_id "CUFF.2155"; transcript_id "AT2G32410.1"; exon_number "13"; FPKM "1.9195596605"; frac "0.655197"; conf_lo "1.375896"; conf_hi "2.463224"; cov "11.215638";
Chr2	Cufflinks	exon	13760779	13761077	1000	+	.	gene_id "CUFF.2155"; transcript_id "AT2G32410.1"; exon_number "14"; FPKM "1.9195596605"; frac "0.655197"; conf_lo "1.375896"; conf_hi "2.463224"; cov "11.215638";
Chr2	Cufflinks	transcript	13761137	13765489	1000	-	.	gene_id "CUFF.2156"; transcript_id "CUFF.2156.1"; FPKM "0.8525585901"; frac "0.420250"; conf_lo "0.545736"; conf_hi "1.159382"; cov "4.975575"; full_read_support "yes";
Chr2	Cufflinks	exon	13761137	13761370	1000	-	.	gene_id "CUFF.2156"; transcript_id "CUFF.2156.1"; exon_number "1"; FPKM "0.8525585901"; frac "0.420250"; conf_lo "0.545736"; conf_hi "1.159382"; cov "4.975575";
Chr2	Cufflinks	exon	13761559	13761889	1000	-	.	gene_id "CUFF.2156"; transcript_id "CUFF.2156.1"; exon_number "2"; FPKM "0.8525585901"; frac "0.420250"; conf_lo "0.545736"; conf_hi "1.159382"; cov "4.975575";
Chr2	Cufflinks	exon	13761995	13762154	1000	-	.	gene_id "CUFF.2156"; transcript_id "CUFF.2156.1"; exon_number "3"; FPKM "0.8525585901"; frac "0.420250"; conf_lo "0.545736"; conf_hi "1.159382"; cov "4.975575";
Chr2	Cufflinks	exon	13762247	13762751	1000	-	.	gene_id "CUFF.2156"; transcript_id "CUFF.2156.1"; exon_number "4"; FPKM "0.8525585901"; frac "0.420250"; conf_lo "0.545736"; conf_hi "1.159382"; cov "4.975575";
Chr2	Cufflinks	exon	13762851	13763368	1000	-	.	gene_id "CUFF.2156"; transcript_id "CUFF.2156.1"; exon_number "5"; FPKM "0.8525585901"; frac "0.420250"; conf_lo "0.545736"; conf_hi "1.159382"; cov "4.975575";
Chr2	Cufflinks	exon	13763479	13763517	1000	-	.	gene_id "CUFF.2156"; transcript_id "CUFF.2156.1"; exon_number "6"; FPKM "0.8525585901"; frac "0.420250"; conf_lo "0.545736"; conf_hi "1.159382"; cov "4.975575";
Chr2	Cufflinks	exon	13763597	13763781	1000	-	.	gene_id "CUFF.2156"; transcript_id "CUFF.2156.1"; exon_number "7"; FPKM "0.8525585901"; frac "0.420250"; conf_lo "0.545736"; conf_hi "1.159382"; cov "4.975575";
Chr2	Cufflinks	exon	13763908	13764028	1000	-	.	gene_id "CUFF.2156"; transcript_id "CUFF.2156.1"; exon_number "8"; FPKM "0.8525585901"; frac "0.420250"; conf_lo "0.545736"; conf_hi "1.159382"; cov "4.975575";
Chr2	Cufflinks	exon	13764134	13764220	1000	-	.	gene_id "CUFF.2156"; transcript_id "CUFF.2156.1"; exon_number "9"; FPKM "0.8525585901"; frac "0.420250"; conf_lo "0.545736"; conf_hi "1.159382"; cov "4.975575";
Chr2	Cufflinks	exon	13764434	13764517	1000	-	.	gene_id "CUFF.2156"; transcript_id "CUFF.2156.1"; exon_number "10"; FPKM "0.8525585901"; frac "0.420250"; conf_lo "0.545736"; conf_hi "1.159382"; cov "4.975575";
Chr2	Cufflinks	exon	13764671	13764769	1000	-	.	gene_id "CUFF.2156"; transcript_id "CUFF.2156.1"; exon_number "11"; FPKM "0.8525585901"; frac "0.420250"; conf_lo "0.545736"; conf_hi "1.159382"; cov "4.975575";
Chr2	Cufflinks	exon	13764848	13765489	1000	-	.	gene_id "CUFF.2156"; transcript_id "CUFF.2156.1"; exon_number "12"; FPKM "0.8525585901"; frac "0.420250"; conf_lo "0.545736"; conf_hi "1.159382"; cov "4.975575";
Chr2	Cufflinks	transcript	13761137	13765317	505	-	.	gene_id "CUFF.2156"; transcript_id "CUFF.2156.2"; FPKM "0.4310582835"; frac "0.209001"; conf_lo "0.197989"; conf_hi "0.664127"; cov "2.515678"; full_read_support "no";
Chr2	Cufflinks	exon	13761137	13761370	505	-	.	gene_id "CUFF.2156"; transcript_id "CUFF.2156.2"; exon_number "1"; FPKM "0.4310582835"; frac "0.209001"; conf_lo "0.197989"; conf_hi "0.664127"; cov "2.515678";
Chr2	Cufflinks	exon	13761559	13761889	505	-	.	gene_id "CUFF.2156"; transcript_id "CUFF.2156.2"; exon_number "2"; FPKM "0.4310582835"; frac "0.209001"; conf_lo "0.197989"; conf_hi "0.664127"; cov "2.515678";
Chr2	Cufflinks	exon	13761995	13762154	505	-	.	gene_id "CUFF.2156"; transcript_id "CUFF.2156.2"; exon_number "3"; FPKM "0.4310582835"; frac "0.209001"; conf_lo "0.197989"; conf_hi "0.664127"; cov "2.515678";
Chr2	Cufflinks	exon	13762247	13762751	505	-	.	gene_id "CUFF.2156"; transcript_id "CUFF.2156.2"; exon_number "4"; FPKM "0.4310582835"; frac "0.209001"; conf_lo "0.197989"; conf_hi "0.664127"; cov "2.515678";
Chr2	Cufflinks	exon	13762851	13763368	505	-	.	gene_id "CUFF.2156"; transcript_id "CUFF.2156.2"; exon_number "5"; FPKM "0.4310582835"; frac "0.209001"; conf_lo "0.197989"; conf_hi "0.664127"; cov "2.515678";
Chr2	Cufflinks	exon	13763479	13763517	505	-	.	gene_id "CUFF.2156"; transcript_id "CUFF.2156.2"; exon_number "6"; FPKM "0.4310582835"; frac "0.209001"; conf_lo "0.197989"; conf_hi "0.664127"; cov "2.515678";
Chr2	Cufflinks	exon	13763597	13764028	505	-	.	gene_id "CUFF.2156"; transcript_id "CUFF.2156.2"; exon_number "7"; FPKM "0.4310582835"; frac "0.209001"; conf_lo "0.197989"; conf_hi "0.664127"; cov "2.515678";
Chr2	Cufflinks	exon	13764134	13764220	505	-	.	gene_id "CUFF.2156"; transcript_id "CUFF.2156.2"; exon_number "8"; FPKM "0.4310582835"; frac "0.209001"; conf_lo "0.197989"; conf_hi "0.664127"; cov "2.515678";
Chr2	Cufflinks	exon	13764434	13764517	505	-	.	gene_id "CUFF.2156"; transcript_id "CUFF.2156.2"; exon_number "9"; FPKM "0.4310582835"; frac "0.209001"; conf_lo "0.197989"; conf_hi "0.664127"; cov "2.515678";
Chr2	Cufflinks	exon	13764671	13764769	505	-	.	gene_id "CUFF.2156"; transcript_id "CUFF.2156.2"; exon_number "10"; FPKM "0.4310582835"; frac "0.209001"; conf_lo "0.197989"; conf_hi "0.664127"; cov "2.515678";
Chr2	Cufflinks	exon	13764848	13765317	505	-	.	gene_id "CUFF.2156"; transcript_id "CUFF.2156.2"; exon_number "11"; FPKM "0.4310582835"; frac "0.209001"; conf_lo "0.197989"; conf_hi "0.664127"; cov "2.515678";
Chr2	Cufflinks	transcript	13761137	13765456	922	-	.	gene_id "CUFF.2156"; transcript_id "AT2G32415.1"; FPKM "0.7868786438"; frac "0.370749"; conf_lo "0.478566"; conf_hi "1.095191"; cov "4.592264"; full_read_support "yes";
Chr2	Cufflinks	exon	13761137	13761370	922	-	.	gene_id "CUFF.2156"; transcript_id "AT2G32415.1"; exon_number "1"; FPKM "0.7868786438"; frac "0.370749"; conf_lo "0.478566"; conf_hi "1.095191"; cov "4.592264";
Chr2	Cufflinks	exon	13761559	13761889	922	-	.	gene_id "CUFF.2156"; transcript_id "AT2G32415.1"; exon_number "2"; FPKM "0.7868786438"; frac "0.370749"; conf_lo "0.478566"; conf_hi "1.095191"; cov "4.592264";
Chr2	Cufflinks	exon	13761995	13762154	922	-	.	gene_id "CUFF.2156"; transcript_id "AT2G32415.1"; exon_number "3"; FPKM "0.7868786438"; frac "0.370749"; conf_lo "0.478566"; conf_hi "1.095191"; cov "4.592264";
Chr2	Cufflinks	exon	13762247	13762751	922	-	.	gene_id "CUFF.2156"; transcript_id "AT2G32415.1"; exon_number "4"; FPKM "0.7868786438"; frac "0.370749"; conf_lo "0.478566"; conf_hi "1.095191"; cov "4.592264";
Chr2	Cufflinks	exon	13762851	13763368	922	-	.	gene_id "CUFF.2156"; transcript_id "AT2G32415.1"; exon_number "5"; FPKM "0.7868786438"; frac "0.370749"; conf_lo "0.478566"; conf_hi "1.095191"; cov "4.592264";
Chr2	Cufflinks	exon	13763479	13763517	922	-	.	gene_id "CUFF.2156"; transcript_id "AT2G32415.1"; exon_number "6"; FPKM "0.7868786438"; frac "0.370749"; conf_lo "0.478566"; conf_hi "1.095191"; cov "4.592264";
Chr2	Cufflinks	exon	13763597	13763781	922	-	.	gene_id "CUFF.2156"; transcript_id "AT2G32415.1"; exon_number "7"; FPKM "0.7868786438"; frac "0.370749"; conf_lo "0.478566"; conf_hi "1.095191"; cov "4.592264";
Chr2	Cufflinks	exon	13763908	13764028	922	-	.	gene_id "CUFF.2156"; transcript_id "AT2G32415.1"; exon_number "8"; FPKM "0.7868786438"; frac "0.370749"; conf_lo "0.478566"; conf_hi "1.095191"; cov "4.592264";
Chr2	Cufflinks	exon	13764134	13764220	922	-	.	gene_id "CUFF.2156"; transcript_id "AT2G32415.1"; exon_number "9"; FPKM "0.7868786438"; frac "0.370749"; conf_lo "0.478566"; conf_hi "1.095191"; cov "4.592264";
Chr2	Cufflinks	exon	13764434	13764517	922	-	.	gene_id "CUFF.2156"; transcript_id "AT2G32415.1"; exon_number "10"; FPKM "0.7868786438"; frac "0.370749"; conf_lo "0.478566"; conf_hi "1.095191"; cov "4.592264";
Chr2	Cufflinks	exon	13764671	13764769	922	-	.	gene_id "CUFF.2156"; transcript_id "AT2G32415.1"; exon_number "11"; FPKM "0.7868786438"; frac "0.370749"; conf_lo "0.478566"; conf_hi "1.095191"; cov "4.592264";
Chr2	Cufflinks	exon	13764848	13765089	922	-	.	gene_id "CUFF.2156"; transcript_id "AT2G32415.1"; exon_number "12"; FPKM "0.7868786438"; frac "0.370749"; conf_lo "0.478566"; conf_hi "1.095191"; cov "4.592264";
Chr2	Cufflinks	exon	13765181	13765456	922	-	.	gene_id "CUFF.2156"; transcript_id "AT2G32415.1"; exon_number "13"; FPKM "0.7868786438"; frac "0.370749"; conf_lo "0.478566"; conf_hi "1.095191"; cov "4.592264";
Chr2	Cufflinks	transcript	13761142	13765456	1	-	.	gene_id "CUFF.2156"; transcript_id "AT2G32415.2"; FPKM "0.0000000000"; frac "0.000000"; conf_lo "0.000000"; conf_hi "0.038001"; cov "0.000000"; full_read_support "no";
Chr2	Cufflinks	exon	13761142	13761392	1	-	.	gene_id "CUFF.2156"; transcript_id "AT2G32415.2"; exon_number "1"; FPKM "0.0000000000"; frac "0.000000"; conf_lo "0.000000"; conf_hi "0.038001"; cov "0.000000";
Chr2	Cufflinks	exon	13761559	13761889	1	-	.	gene_id "CUFF.2156"; transcript_id "AT2G32415.2"; exon_number "2"; FPKM "0.0000000000"; frac "0.000000"; conf_lo "0.000000"; conf_hi "0.038001"; cov "0.000000";
Chr2	Cufflinks	exon	13761995	13762154	1	-	.	gene_id "CUFF.2156"; transcript_id "AT2G32415.2"; exon_number "3"; FPKM "0.0000000000"; frac "0.000000"; conf_lo "0.000000"; conf_hi "0.038001"; cov "0.000000";
Chr2	Cufflinks	exon	13762247	13762751	1	-	.	gene_id "CUFF.2156"; transcript_id "AT2G32415.2"; exon_number "4"; FPKM "0.0000000000"; frac "0.000000"; conf_lo "0.000000"; conf_hi "0.038001"; cov "0.000000";
Chr2	Cufflinks	exon	13762851	13763368	1	-	.	gene_id "CUFF.2156"; transcript_id "AT2G32415.2"; exon_number "5"; FPKM "0.0000000000"; frac "0.000000"; conf_lo "0.000000"; conf_hi "0.038001"; cov "0.000000";
Chr2	Cufflinks	exon	13763479	13763517	1	-	.	gene_id "CUFF.2156"; transcript_id "AT2G32415.2"; exon_number "6"; FPKM "0.0000000000"; frac "0.000000"; conf_lo "0.000000"; conf_hi "0.038001"; cov "0.000000";
Chr2	Cufflinks	exon	13763597	13763781	1	-	.	gene_id "CUFF.2156"; transcript_id "AT2G32415.2"; exon_number "7"; FPKM "0.0000000000"; frac "0.000000"; conf_lo "0.000000"; conf_hi "0.038001"; cov "0.000000";
Chr2	Cufflinks	exon	13763908	13764028	1	-	.	gene_id "CUFF.2156"; transcript_id "AT2G32415.2"; exon_number "8"; FPKM "0.0000000000"; frac "0.000000"; conf_lo "0.000000"; conf_hi "0.038001"; cov "0.000000";
Chr2	Cufflinks	exon	13764134	13764220	1	-	.	gene_id "CUFF.2156"; transcript_id "AT2G32415.2"; exon_number "9"; FPKM "0.0000000000"; frac "0.000000"; conf_lo "0.000000"; conf_hi "0.038001"; cov "0.000000";
Chr2	Cufflinks	exon	13764434	13764517	1	-	.	gene_id "CUFF.2156"; transcript_id "AT2G32415.2"; exon_number "10"; FPKM "0.0000000000"; frac "0.000000"; conf_lo "0.000000"; conf_hi "0.038001"; cov "0.000000";
Chr2	Cufflinks	exon	13764671	13764769	1	-	.	gene_id "CUFF.2156"; transcript_id "AT2G32415.2"; exon_number "11"; FPKM "0.0000000000"; frac "0.000000"; conf_lo "0.000000"; conf_hi "0.038001"; cov "0.000000";
Chr2	Cufflinks	exon	13764848	13765089	1	-	.	gene_id "CUFF.2156"; transcript_id "AT2G32415.2"; exon_number "12"; FPKM "0.0000000000"; frac "0.000000"; conf_lo "0.000000"; conf_hi "0.038001"; cov "0.000000";
Chr2	Cufflinks	exon	13765181	13765456	1	-	.	gene_id "CUFF.2156"; transcript_id "AT2G32415.2"; exon_number "13"; FPKM "0.0000000000"; frac "0.000000"; conf_lo "0.000000"; conf_hi "0.038001"; cov "0.000000";
Chr2	Cufflinks	transcript	13771296	13774502	1000	+	.	gene_id "CUFF.2157"; transcript_id "AT2G32430.1"; FPKM "1.3448784265"; frac "0.616055"; conf_lo "0.878349"; conf_hi "1.811408"; cov "7.855341"; full_read_support "yes";
Chr2	Cufflinks	exon	13771296	13771738	1000	+	.	gene_id "CUFF.2157"; transcript_id "AT2G32430.1"; exon_number "1"; FPKM "1.3448784265"; frac "0.616055"; conf_lo "0.878349"; conf_hi "1.811408"; cov "7.855341";
Chr2	Cufflinks	exon	13772081	13772180	1000	+	.	gene_id "CUFF.2157"; transcript_id "AT2G32430.1"; exon_number "2"; FPKM "1.3448784265"; frac "0.616055"; conf_lo "0.878349"; conf_hi "1.811408"; cov "7.855341";
Chr2	Cufflinks	exon	13772268	13772341	1000	+	.	gene_id "CUFF.2157"; transcript_id "AT2G32430.1"; exon_number "3"; FPKM "1.3448784265"; frac "0.616055"; conf_lo "0.878349"; conf_hi "1.811408"; cov "7.855341";
Chr2	Cufflinks	exon	13772416	13772627	1000	+	.	gene_id "CUFF.2157"; transcript_id "AT2G32430.1"; exon_number "4"; FPKM "1.3448784265"; frac "0.616055"; conf_lo "0.878349"; conf_hi "1.811408"; cov "7.855341";
Chr2	Cufflinks	exon	13772721	13772784	1000	+	.	gene_id "CUFF.2157"; transcript_id "AT2G32430.1"; exon_number "5"; FPKM "1.3448784265"; frac "0.616055"; conf_lo "0.878349"; conf_hi "1.811408"; cov "7.855341";
Chr2	Cufflinks	exon	13772901	13772973	1000	+	.	gene_id "CUFF.2157"; transcript_id "AT2G32430.1"; exon_number "6"; FPKM "1.3448784265"; frac "0.616055"; conf_lo "0.878349"; conf_hi "1.811408"; cov "7.855341";
Chr2	Cufflinks	exon	13773061	13773181	1000	+	.	gene_id "CUFF.2157"; transcript_id "AT2G32430.1"; exon_number "7"; FPKM "1.3448784265"; frac "0.616055"; conf_lo "0.878349"; conf_hi "1.811408"; cov "7.855341";
Chr2	Cufflinks	exon	13773281	13773368	1000	+	.	gene_id "CUFF.2157"; transcript_id "AT2G32430.1"; exon_number "8"; FPKM "1.3448784265"; frac "0.616055"; conf_lo "0.878349"; conf_hi "1.811408"; cov "7.855341";
Chr2	Cufflinks	exon	13773452	13773577	1000	+	.	gene_id "CUFF.2157"; transcript_id "AT2G32430.1"; exon_number "9"; FPKM "1.3448784265"; frac "0.616055"; conf_lo "0.878349"; conf_hi "1.811408"; cov "7.855341";
Chr2	Cufflinks	exon	13773653	13773762	1000	+	.	gene_id "CUFF.2157"; transcript_id "AT2G32430.1"; exon_number "10"; FPKM "1.3448784265"; frac "0.616055"; conf_lo "0.878349"; conf_hi "1.811408"; cov "7.855341";
Chr2	Cufflinks	exon	13773954	13774502	1000	+	.	gene_id "CUFF.2157"; transcript_id "AT2G32430.1"; exon_number "11"; FPKM "1.3448784265"; frac "0.616055"; conf_lo "0.878349"; conf_hi "1.811408"; cov "7.855341";
Chr2	Cufflinks	transcript	13771296	13774502	545	+	.	gene_id "CUFF.2157"; transcript_id "CUFF.2157.2"; FPKM "0.7337329365"; frac "0.383945"; conf_lo "0.386235"; conf_hi "1.081230"; cov "4.285683"; full_read_support "yes";
Chr2	Cufflinks	exon	13771296	13771738	545	+	.	gene_id "CUFF.2157"; transcript_id "CUFF.2157.2"; exon_number "1"; FPKM "0.7337329365"; frac "0.383945"; conf_lo "0.386235"; conf_hi "1.081230"; cov "4.285683";
Chr2	Cufflinks	exon	13772081	13772180	545	+	.	gene_id "CUFF.2157"; transcript_id "CUFF.2157.2"; exon_number "2"; FPKM "0.7337329365"; frac "0.383945"; conf_lo "0.386235"; conf_hi "1.081230"; cov "4.285683";
Chr2	Cufflinks	exon	13772268	13772341	545	+	.	gene_id "CUFF.2157"; transcript_id "CUFF.2157.2"; exon_number "3"; FPKM "0.7337329365"; frac "0.383945"; conf_lo "0.386235"; conf_hi "1.081230"; cov "4.285683";
Chr2	Cufflinks	exon	13772416	13772784	545	+	.	gene_id "CUFF.2157"; transcript_id "CUFF.2157.2"; exon_number "4"; FPKM "0.7337329365"; frac "0.383945"; conf_lo "0.386235"; conf_hi "1.081230"; cov "4.285683";
Chr2	Cufflinks	exon	13772901	13772973	545	+	.	gene_id "CUFF.2157"; transcript_id "CUFF.2157.2"; exon_number "5"; FPKM "0.7337329365"; frac "0.383945"; conf_lo "0.386235"; conf_hi "1.081230"; cov "4.285683";
Chr2	Cufflinks	exon	13773061	13773181	545	+	.	gene_id "CUFF.2157"; transcript_id "CUFF.2157.2"; exon_number "6"; FPKM "0.7337329365"; frac "0.383945"; conf_lo "0.386235"; conf_hi "1.081230"; cov "4.285683";
Chr2	Cufflinks	exon	13773281	13773762	545	+	.	gene_id "CUFF.2157"; transcript_id "CUFF.2157.2"; exon_number "7"; FPKM "0.7337329365"; frac "0.383945"; conf_lo "0.386235"; conf_hi "1.081230"; cov "4.285683";
Chr2	Cufflinks	exon	13773954	13774502	545	+	.	gene_id "CUFF.2157"; transcript_id "CUFF.2157.2"; exon_number "8"; FPKM "0.7337329365"; frac "0.383945"; conf_lo "0.386235"; conf_hi "1.081230"; cov "4.285683";
Chr2	Cufflinks	transcript	13778449	13781258	1000	+	.	gene_id "AT2G32450"; transcript_id "AT2G32450.1"; FPKM "2.5139478602"; frac "1.000000"; conf_lo "2.069540"; conf_hi "2.958355"; cov "14.674458"; full_read_support "yes";
Chr2	Cufflinks	exon	13778449	13781258	1000	+	.	gene_id "AT2G32450"; transcript_id "AT2G32450.1"; exon_number "1"; FPKM "2.5139478602"; frac "1.000000"; conf_lo "2.069540"; conf_hi "2.958355"; cov "14.674458";
Chr2	Cufflinks	transcript	13782208	13784471	1	-	.	gene_id "CUFF.2158"; transcript_id "AT2G32460.1"; FPKM "0.0000000000"; frac "0.000000"; conf_lo "0.000000"; conf_hi "0.000000"; cov "0.000000"; full_read_support "no";
Chr2	Cufflinks	exon	13782208	13782729	1	-	.	gene_id "CUFF.2158"; transcript_id "AT2G32460.1"; exon_number "1"; FPKM "0.0000000000"; frac "0.000000"; conf_lo "0.000000"; conf_hi "0.000000"; cov "0.000000";
Chr2	Cufflinks	exon	13782922	13783780	1	-	.	gene_id "CUFF.2158"; transcript_id "AT2G32460.1"; exon_number "2"; FPKM "0.0000000000"; frac "0.000000"; conf_lo "0.000000"; conf_hi "0.000000"; cov "0.000000";
Chr2	Cufflinks	exon	13784061	13784471	1	-	.	gene_id "CUFF.2158"; transcript_id "AT2G32460.1"; exon_number "3"; FPKM "0.0000000000"; frac "0.000000"; conf_lo "0.000000"; conf_hi "0.000000"; cov "0.000000";
Chr2	Cufflinks	transcript	13782208	13784471	1	-	.	gene_id "CUFF.2158"; transcript_id "AT2G32460.2"; FPKM "0.0000000000"; frac "0.000000"; conf_lo "0.000000"; conf_hi "0.000000"; cov "0.000000"; full_read_support "no";
Chr2	Cufflinks	exon	13782208	13782729	1	-	.	gene_id "CUFF.2158"; transcript_id "AT2G32460.2"; exon_number "1"; FPKM "0.0000000000"; frac "0.000000"; conf_lo "0.000000"; conf_hi "0.000000"; cov "0.000000";
Chr2	Cufflinks	exon	13782922	13783780	1	-	.	gene_id "CUFF.2158"; transcript_id "AT2G32460.2"; exon_number "2"; FPKM "0.0000000000"; frac "0.000000"; conf_lo "0.000000"; conf_hi "0.000000"; cov "0.000000";
Chr2	Cufflinks	exon	13784061	13784321	1	-	.	gene_id "CUFF.2158"; transcript_id "AT2G32460.2"; exon_number "3"; FPKM "0.0000000000"; frac "0.000000"; conf_lo "0.000000"; conf_hi "0.000000"; cov "0.000000";
Chr2	Cufflinks	exon	13784354	13784471	1	-	.	gene_id "CUFF.2158"; transcript_id "AT2G32460.2"; exon_number "4"; FPKM "0.0000000000"; frac "0.000000"; conf_lo "0.000000"; conf_hi "0.000000"; cov "0.000000";
Chr2	Cufflinks	transcript	13787172	13788894	1	+	.	gene_id "AT2G32470"; transcript_id "AT2G32470.1"; FPKM "0.0000000000"; frac "0.000000"; conf_lo "0.000000"; conf_hi "0.059579"; cov "0.000000"; full_read_support "no";
Chr2	Cufflinks	exon	13787172	13788894	1	+	.	gene_id "AT2G32470"; transcript_id "AT2G32470.1"; exon_number "1"; FPKM "0.0000000000"; frac "0.000000"; conf_lo "0.000000"; conf_hi "0.059579"; cov "0.000000";
Chr2	Cufflinks	transcript	13787307	13790123	401	-	.	gene_id "CUFF.2159"; transcript_id "CUFF.2159.1"; FPKM "8.8371338540"; frac "0.295142"; conf_lo "7.285967"; conf_hi "10.388301"; cov "51.596065"; full_read_support "yes";
Chr2	Cufflinks	exon	13787307	13787316	401	-	.	gene_id "CUFF.2159"; transcript_id "CUFF.2159.1"; exon_number "1"; FPKM "8.8371338540"; frac "0.295142"; conf_lo "7.285967"; conf_hi "10.388301"; cov "51.596065";
Chr2	Cufflinks	exon	13788518	13790123	401	-	.	gene_id "CUFF.2159"; transcript_id "CUFF.2159.1"; exon_number "2"; FPKM "8.8371338540"; frac "0.295142"; conf_lo "7.285967"; conf_hi "10.388301"; cov "51.596065";
Chr2	Cufflinks	transcript	13788517	13790073	1	-	.	gene_id "CUFF.2159"; transcript_id "AT2G32480.2"; FPKM "0.0000000000"; frac "0.000000"; conf_lo "0.000000"; conf_hi "0.082164"; cov "0.000000"; full_read_support "yes";
Chr2	Cufflinks	exon	13788517	13788996	1	-	.	gene_id "CUFF.2159"; transcript_id "AT2G32480.2"; exon_number "1"; FPKM "0.0000000000"; frac "0.000000"; conf_lo "0.000000"; conf_hi "0.082164"; cov "0.000000";
Chr2	Cufflinks	exon	13789108	13790073	1	-	.	gene_id "CUFF.2159"; transcript_id "AT2G32480.2"; exon_number "2"; FPKM "0.0000000000"; frac "0.000000"; conf_lo "0.000000"; conf_hi "0.082164"; cov "0.000000";
Chr2	Cufflinks	transcript	13788517	13790073	1000	-	.	gene_id "CUFF.2159"; transcript_id "AT2G32480.1"; FPKM "22.0201198566"; frac "0.704858"; conf_lo "19.710249"; conf_hi "24.329991"; cov "128.565613"; full_read_support "yes";
Chr2	Cufflinks	exon	13788517	13790073	1000	-	.	gene_id "CUFF.2159"; transcript_id "AT2G32480.1"; exon_number "1"; FPKM "22.0201198566"; frac "0.704858"; conf_lo "19.710249"; conf_hi "24.329991"; cov "128.565613";
Chr2	Cufflinks	transcript	13791887	13793108	138	+	.	gene_id "CUFF.2160"; transcript_id "CUFF.2160.1"; FPKM "1.4590991968"; frac "0.155763"; conf_lo "0.442092"; conf_hi "2.476106"; cov "8.525995"; full_read_support "yes";
Chr2	Cufflinks	exon	13791887	13792240	138	+	.	gene_id "CUFF.2160"; transcript_id "CUFF.2160.1"; exon_number "1"; FPKM "1.4590991968"; frac "0.155763"; conf_lo "0.442092"; conf_hi "2.476106"; cov "8.525995";
Chr2	Cufflinks	exon	13792839	13793108	138	+	.	gene_id "CUFF.2160"; transcript_id "CUFF.2160.1"; exon_number "2"; FPKM "1.4590991968"; frac "0.155763"; conf_lo "0.442092"; conf_hi "2.476106"; cov "8.525995";
Chr2	Cufflinks	transcript	13791887	13793177	1000	+	.	gene_id "CUFF.2160"; transcript_id "AT2G32487.1"; FPKM "10.5153629290"; frac "0.844237"; conf_lo "7.754558"; conf_hi "13.276168"; cov "61.444716"; full_read_support "yes";
Chr2	Cufflinks	exon	13791887	13791979	1000	+	.	gene_id "CUFF.2160"; transcript_id "AT2G32487.1"; exon_number "1"; FPKM "10.5153629290"; frac "0.844237"; conf_lo "7.754558"; conf_hi "13.276168"; cov "61.444716";
Chr2	Cufflinks	exon	13792155	13792240	1000	+	.	gene_id "CUFF.2160"; transcript_id "AT2G32487.1"; exon_number "2"; FPKM "10.5153629290"; frac "0.844237"; conf_lo "7.754558"; conf_hi "13.276168"; cov "61.444716";
Chr2	Cufflinks	exon	13792839	13793177	1000	+	.	gene_id "CUFF.2160"; transcript_id "AT2G32487.1"; exon_number "3"; FPKM "10.5153629290"; frac "0.844237"; conf_lo "7.754558"; conf_hi "13.276168"; cov "61.444716";
Chr2	Cufflinks	transcript	13794426	13797227	901	-	.	gene_id "CUFF.2161"; transcript_id "AT2G32500.1"; FPKM "2.8073846674"; frac "0.678219"; conf_lo "2.159199"; conf_hi "3.455570"; cov "16.391384"; full_read_support "yes";
Chr2	Cufflinks	exon	13794426	13795457	901	-	.	gene_id "CUFF.2161"; transcript_id "AT2G32500.1"; exon_number "1"; FPKM "2.8073846674"; frac "0.678219"; conf_lo "2.159199"; conf_hi "3.455570"; cov "16.391384";
Chr2	Cufflinks	exon	13795556	13795599	901	-	.	gene_id "CUFF.2161"; transcript_id "AT2G32500.1"; exon_number "2"; FPKM "2.8073846674"; frac "0.678219"; conf_lo "2.159199"; conf_hi "3.455570"; cov "16.391384";
Chr2	Cufflinks	exon	13795685	13795747	901	-	.	gene_id "CUFF.2161"; transcript_id "AT2G32500.1"; exon_number "3"; FPKM "2.8073846674"; frac "0.678219"; conf_lo "2.159199"; conf_hi "3.455570"; cov "16.391384";
Chr2	Cufflinks	exon	13795826	13795964	901	-	.	gene_id "CUFF.2161"; transcript_id "AT2G32500.1"; exon_number "4"; FPKM "2.8073846674"; frac "0.678219"; conf_lo "2.159199"; conf_hi "3.455570"; cov "16.391384";
Chr2	Cufflinks	exon	13796079	13796147	901	-	.	gene_id "CUFF.2161"; transcript_id "AT2G32500.1"; exon_number "5"; FPKM "2.8073846674"; frac "0.678219"; conf_lo "2.159199"; conf_hi "3.455570"; cov "16.391384";
Chr2	Cufflinks	exon	13796256	13796395	901	-	.	gene_id "CUFF.2161"; transcript_id "AT2G32500.1"; exon_number "6"; FPKM "2.8073846674"; frac "0.678219"; conf_lo "2.159199"; conf_hi "3.455570"; cov "16.391384";
Chr2	Cufflinks	exon	13796492	13796619	901	-	.	gene_id "CUFF.2161"; transcript_id "AT2G32500.1"; exon_number "7"; FPKM "2.8073846674"; frac "0.678219"; conf_lo "2.159199"; conf_hi "3.455570"; cov "16.391384";
Chr2	Cufflinks	exon	13796784	13796898	901	-	.	gene_id "CUFF.2161"; transcript_id "AT2G32500.1"; exon_number "8"; FPKM "2.8073846674"; frac "0.678219"; conf_lo "2.159199"; conf_hi "3.455570"; cov "16.391384";
Chr2	Cufflinks	exon	13797075	13797227	901	-	.	gene_id "CUFF.2161"; transcript_id "AT2G32500.1"; exon_number "9"; FPKM "2.8073846674"; frac "0.678219"; conf_lo "2.159199"; conf_hi "3.455570"; cov "16.391384";
Chr2	Cufflinks	transcript	13795379	13796629	1000	-	.	gene_id "CUFF.2161"; transcript_id "CUFF.2161.2"; FPKM "3.1127681450"; frac "0.218227"; conf_lo "1.730305"; conf_hi "4.495231"; cov "18.174416"; full_read_support "yes";
Chr2	Cufflinks	exon	13795379	13795457	1000	-	.	gene_id "CUFF.2161"; transcript_id "CUFF.2161.2"; exon_number "1"; FPKM "3.1127681450"; frac "0.218227"; conf_lo "1.730305"; conf_hi "4.495231"; cov "18.174416";
Chr2	Cufflinks	exon	13795556	13795599	1000	-	.	gene_id "CUFF.2161"; transcript_id "CUFF.2161.2"; exon_number "2"; FPKM "3.1127681450"; frac "0.218227"; conf_lo "1.730305"; conf_hi "4.495231"; cov "18.174416";
Chr2	Cufflinks	exon	13795685	13795747	1000	-	.	gene_id "CUFF.2161"; transcript_id "CUFF.2161.2"; exon_number "3"; FPKM "3.1127681450"; frac "0.218227"; conf_lo "1.730305"; conf_hi "4.495231"; cov "18.174416";
Chr2	Cufflinks	exon	13795826	13795964	1000	-	.	gene_id "CUFF.2161"; transcript_id "CUFF.2161.2"; exon_number "4"; FPKM "3.1127681450"; frac "0.218227"; conf_lo "1.730305"; conf_hi "4.495231"; cov "18.174416";
Chr2	Cufflinks	exon	13796079	13796147	1000	-	.	gene_id "CUFF.2161"; transcript_id "CUFF.2161.2"; exon_number "5"; FPKM "3.1127681450"; frac "0.218227"; conf_lo "1.730305"; conf_hi "4.495231"; cov "18.174416";
Chr2	Cufflinks	exon	13796242	13796395	1000	-	.	gene_id "CUFF.2161"; transcript_id "CUFF.2161.2"; exon_number "6"; FPKM "3.1127681450"; frac "0.218227"; conf_lo "1.730305"; conf_hi "4.495231"; cov "18.174416";
Chr2	Cufflinks	exon	13796492	13796629	1000	-	.	gene_id "CUFF.2161"; transcript_id "CUFF.2161.2"; exon_number "7"; FPKM "3.1127681450"; frac "0.218227"; conf_lo "1.730305"; conf_hi "4.495231"; cov "18.174416";
Chr2	Cufflinks	transcript	13795810	13797227	412	-	.	gene_id "CUFF.2161"; transcript_id "CUFF.2161.3"; FPKM "1.2830693677"; frac "0.103554"; conf_lo "0.468197"; conf_hi "2.097942"; cov "7.491415"; full_read_support "yes";
Chr2	Cufflinks	exon	13795810	13795964	412	-	.	gene_id "CUFF.2161"; transcript_id "CUFF.2161.3"; exon_number "1"; FPKM "1.2830693677"; frac "0.103554"; conf_lo "0.468197"; conf_hi "2.097942"; cov "7.491415";
Chr2	Cufflinks	exon	13796079	13796148	412	-	.	gene_id "CUFF.2161"; transcript_id "CUFF.2161.3"; exon_number "2"; FPKM "1.2830693677"; frac "0.103554"; conf_lo "0.468197"; conf_hi "2.097942"; cov "7.491415";
Chr2	Cufflinks	exon	13796257	13796395	412	-	.	gene_id "CUFF.2161"; transcript_id "CUFF.2161.3"; exon_number "3"; FPKM "1.2830693677"; frac "0.103554"; conf_lo "0.468197"; conf_hi "2.097942"; cov "7.491415";
Chr2	Cufflinks	exon	13796492	13796620	412	-	.	gene_id "CUFF.2161"; transcript_id "CUFF.2161.3"; exon_number "4"; FPKM "1.2830693677"; frac "0.103554"; conf_lo "0.468197"; conf_hi "2.097942"; cov "7.491415";
Chr2	Cufflinks	exon	13796785	13796898	412	-	.	gene_id "CUFF.2161"; transcript_id "CUFF.2161.3"; exon_number "5"; FPKM "1.2830693677"; frac "0.103554"; conf_lo "0.468197"; conf_hi "2.097942"; cov "7.491415";
Chr2	Cufflinks	exon	13797075	13797227	412	-	.	gene_id "CUFF.2161"; transcript_id "CUFF.2161.3"; exon_number "6"; FPKM "1.2830693677"; frac "0.103554"; conf_lo "0.468197"; conf_hi "2.097942"; cov "7.491415";
Chr2	Cufflinks	transcript	13794633	13795213	1	+	.	gene_id "AT2G32490"; transcript_id "AT2G32490.1"; FPKM "0.0000000000"; frac "0.000000"; conf_lo "0.000000"; conf_hi "0.267052"; cov "0.000000"; full_read_support "yes";
Chr2	Cufflinks	exon	13794633	13795213	1	+	.	gene_id "AT2G32490"; transcript_id "AT2G32490.1"; exon_number "1"; FPKM "0.0000000000"; frac "0.000000"; conf_lo "0.000000"; conf_hi "0.267052"; cov "0.000000";
Chr2	Cufflinks	transcript	13798821	13799939	1000	-	.	gene_id "AT2G32510"; transcript_id "AT2G32510.1"; FPKM "0.3338788119"; frac "1.000000"; conf_lo "0.061268"; conf_hi "0.606490"; cov "1.938454"; full_read_support "yes";
Chr2	Cufflinks	exon	13798821	13799939	1000	-	.	gene_id "AT2G32510"; transcript_id "AT2G32510.1"; exon_number "1"; FPKM "0.3338788119"; frac "1.000000"; conf_lo "0.061268"; conf_hi "0.606490"; cov "1.938454";
Chr2	Cufflinks	transcript	13805519	13807536	1000	-	.	gene_id "CUFF.2162"; transcript_id "AT2G32520.1"; FPKM "32.2403862538"; frac "0.890386"; conf_lo "29.142764"; conf_hi "35.338008"; cov "188.301497"; full_read_support "yes";
Chr2	Cufflinks	exon	13805519	13806029	1000	-	.	gene_id "CUFF.2162"; transcript_id "AT2G32520.1"; exon_number "1"; FPKM "32.2403862538"; frac "0.890386"; conf_lo "29.142764"; conf_hi "35.338008"; cov "188.301497";
Chr2	Cufflinks	exon	13806114	13806305	1000	-	.	gene_id "CUFF.2162"; transcript_id "AT2G32520.1"; exon_number "2"; FPKM "32.2403862538"; frac "0.890386"; conf_lo "29.142764"; conf_hi "35.338008"; cov "188.301497";
Chr2	Cufflinks	exon	13806386	13806515	1000	-	.	gene_id "CUFF.2162"; transcript_id "AT2G32520.1"; exon_number "3"; FPKM "32.2403862538"; frac "0.890386"; conf_lo "29.142764"; conf_hi "35.338008"; cov "188.301497";
Chr2	Cufflinks	exon	13806597	13806739	1000	-	.	gene_id "CUFF.2162"; transcript_id "AT2G32520.1"; exon_number "4"; FPKM "32.2403862538"; frac "0.890386"; conf_lo "29.142764"; conf_hi "35.338008"; cov "188.301497";
Chr2	Cufflinks	exon	13807395	13807536	1000	-	.	gene_id "CUFF.2162"; transcript_id "AT2G32520.1"; exon_number "5"; FPKM "32.2403862538"; frac "0.890386"; conf_lo "29.142764"; conf_hi "35.338008"; cov "188.301497";
Chr2	Cufflinks	transcript	13805934	13807552	188	-	.	gene_id "CUFF.2162"; transcript_id "CUFF.2162.2"; FPKM "6.0709462572"; frac "0.109614"; conf_lo "4.243457"; conf_hi "7.898435"; cov "35.457648"; full_read_support "yes";
Chr2	Cufflinks	exon	13805934	13806029	188	-	.	gene_id "CUFF.2162"; transcript_id "CUFF.2162.2"; exon_number "1"; FPKM "6.0709462572"; frac "0.109614"; conf_lo "4.243457"; conf_hi "7.898435"; cov "35.457648";
Chr2	Cufflinks	exon	13806114	13806515	188	-	.	gene_id "CUFF.2162"; transcript_id "CUFF.2162.2"; exon_number "2"; FPKM "6.0709462572"; frac "0.109614"; conf_lo "4.243457"; conf_hi "7.898435"; cov "35.457648";
Chr2	Cufflinks	exon	13806597	13806739	188	-	.	gene_id "CUFF.2162"; transcript_id "CUFF.2162.2"; exon_number "3"; FPKM "6.0709462572"; frac "0.109614"; conf_lo "4.243457"; conf_hi "7.898435"; cov "35.457648";
Chr2	Cufflinks	exon	13807395	13807552	188	-	.	gene_id "CUFF.2162"; transcript_id "CUFF.2162.2"; exon_number "4"; FPKM "6.0709462572"; frac "0.109614"; conf_lo "4.243457"; conf_hi "7.898435"; cov "35.457648";
Chr2	Cufflinks	transcript	12334172	12334459	1	-	.	gene_id "CUFF.2163"; transcript_id "AT2G28755.1"; FPKM "0.0000000000"; frac "0.000000"; conf_lo "0.000000"; conf_hi "0.000000"; cov "0.000000"; full_read_support "no";
Chr2	Cufflinks	exon	12334172	12334237	1	-	.	gene_id "CUFF.2163"; transcript_id "AT2G28755.1"; exon_number "1"; FPKM "0.0000000000"; frac "0.000000"; conf_lo "0.000000"; conf_hi "0.000000"; cov "0.000000";
Chr2	Cufflinks	exon	12334355	12334459	1	-	.	gene_id "CUFF.2163"; transcript_id "AT2G28755.1"; exon_number "2"; FPKM "0.0000000000"; frac "0.000000"; conf_lo "0.000000"; conf_hi "0.000000"; cov "0.000000";
Chr2	Cufflinks	transcript	12378337	12380742	1000	+	.	gene_id "CUFF.2164"; transcript_id "AT2G28840.1"; FPKM "49.5083586620"; frac "1.000000"; conf_lo "46.273435"; conf_hi "52.743282"; cov "289.059001"; full_read_support "yes";
Chr2	Cufflinks	exon	12378337	12378721	1000	+	.	gene_id "CUFF.2164"; transcript_id "AT2G28840.1"; exon_number "1"; FPKM "49.5083586620"; frac "1.000000"; conf_lo "46.273435"; conf_hi "52.743282"; cov "289.059001";
Chr2	Cufflinks	exon	12378810	12378869	1000	+	.	gene_id "CUFF.2164"; transcript_id "AT2G28840.1"; exon_number "2"; FPKM "49.5083586620"; frac "1.000000"; conf_lo "46.273435"; conf_hi "52.743282"; cov "289.059001";
Chr2	Cufflinks	exon	12378947	12379018	1000	+	.	gene_id "CUFF.2164"; transcript_id "AT2G28840.1"; exon_number "3"; FPKM "49.5083586620"; frac "1.000000"; conf_lo "46.273435"; conf_hi "52.743282"; cov "289.059001";
Chr2	Cufflinks	exon	12379092	12379213	1000	+	.	gene_id "CUFF.2164"; transcript_id "AT2G28840.1"; exon_number "4"; FPKM "49.5083586620"; frac "1.000000"; conf_lo "46.273435"; conf_hi "52.743282"; cov "289.059001";
Chr2	Cufflinks	exon	12379295	12379435	1000	+	.	gene_id "CUFF.2164"; transcript_id "AT2G28840.1"; exon_number "5"; FPKM "49.5083586620"; frac "1.000000"; conf_lo "46.273435"; conf_hi "52.743282"; cov "289.059001";
Chr2	Cufflinks	exon	12379526	12379633	1000	+	.	gene_id "CUFF.2164"; transcript_id "AT2G28840.1"; exon_number "6"; FPKM "49.5083586620"; frac "1.000000"; conf_lo "46.273435"; conf_hi "52.743282"; cov "289.059001";
Chr2	Cufflinks	exon	12379709	12379961	1000	+	.	gene_id "CUFF.2164"; transcript_id "AT2G28840.1"; exon_number "7"; FPKM "49.5083586620"; frac "1.000000"; conf_lo "46.273435"; conf_hi "52.743282"; cov "289.059001";
Chr2	Cufflinks	exon	12380040	12380742	1000	+	.	gene_id "CUFF.2164"; transcript_id "AT2G28840.1"; exon_number "8"; FPKM "49.5083586620"; frac "1.000000"; conf_lo "46.273435"; conf_hi "52.743282"; cov "289.059001";
Chr2	Cufflinks	transcript	12378555	12380674	1	+	.	gene_id "CUFF.2164"; transcript_id "AT2G28840.2"; FPKM "0.0000000000"; frac "0.000000"; conf_lo "0.000000"; conf_hi "0.070827"; cov "0.000000"; full_read_support "yes";
Chr2	Cufflinks	exon	12378555	12378869	1	+	.	gene_id "CUFF.2164"; transcript_id "AT2G28840.2"; exon_number "1"; FPKM "0.0000000000"; frac "0.000000"; conf_lo "0.000000"; conf_hi "0.070827"; cov "0.000000";
Chr2	Cufflinks	exon	12378947	12379018	1	+	.	gene_id "CUFF.2164"; transcript_id "AT2G28840.2"; exon_number "2"; FPKM "0.0000000000"; frac "0.000000"; conf_lo "0.000000"; conf_hi "0.070827"; cov "0.000000";
Chr2	Cufflinks	exon	12379092	12379213	1	+	.	gene_id "CUFF.2164"; transcript_id "AT2G28840.2"; exon_number "3"; FPKM "0.0000000000"; frac "0.000000"; conf_lo "0.000000"; conf_hi "0.070827"; cov "0.000000";
Chr2	Cufflinks	exon	12379295	12379435	1	+	.	gene_id "CUFF.2164"; transcript_id "AT2G28840.2"; exon_number "4"; FPKM "0.0000000000"; frac "0.000000"; conf_lo "0.000000"; conf_hi "0.070827"; cov "0.000000";
Chr2	Cufflinks	exon	12379526	12379633	1	+	.	gene_id "CUFF.2164"; transcript_id "AT2G28840.2"; exon_number "5"; FPKM "0.0000000000"; frac "0.000000"; conf_lo "0.000000"; conf_hi "0.070827"; cov "0.000000";
Chr2	Cufflinks	exon	12379709	12379961	1	+	.	gene_id "CUFF.2164"; transcript_id "AT2G28840.2"; exon_number "6"; FPKM "0.0000000000"; frac "0.000000"; conf_lo "0.000000"; conf_hi "0.070827"; cov "0.000000";
Chr2	Cufflinks	exon	12380040	12380674	1	+	.	gene_id "CUFF.2164"; transcript_id "AT2G28840.2"; exon_number "7"; FPKM "0.0000000000"; frac "0.000000"; conf_lo "0.000000"; conf_hi "0.070827"; cov "0.000000";
Chr2	Cufflinks	transcript	12336188	12338821	1000	-	.	gene_id "CUFF.2165"; transcript_id "AT2G28760.3"; FPKM "2.9169674035"; frac "0.492693"; conf_lo "2.084874"; conf_hi "3.749061"; cov "17.029111"; full_read_support "yes";
Chr2	Cufflinks	exon	12336188	12336651	1000	-	.	gene_id "CUFF.2165"; transcript_id "AT2G28760.3"; exon_number "1"; FPKM "2.9169674035"; frac "0.492693"; conf_lo "2.084874"; conf_hi "3.749061"; cov "17.029111";
Chr2	Cufflinks	exon	12336729	12336833	1000	-	.	gene_id "CUFF.2165"; transcript_id "AT2G28760.3"; exon_number "2"; FPKM "2.9169674035"; frac "0.492693"; conf_lo "2.084874"; conf_hi "3.749061"; cov "17.029111";
Chr2	Cufflinks	exon	12337087	12337153	1000	-	.	gene_id "CUFF.2165"; transcript_id "AT2G28760.3"; exon_number "3"; FPKM "2.9169674035"; frac "0.492693"; conf_lo "2.084874"; conf_hi "3.749061"; cov "17.029111";
Chr2	Cufflinks	exon	12337294	12337387	1000	-	.	gene_id "CUFF.2165"; transcript_id "AT2G28760.3"; exon_number "4"; FPKM "2.9169674035"; frac "0.492693"; conf_lo "2.084874"; conf_hi "3.749061"; cov "17.029111";
Chr2	Cufflinks	exon	12337481	12337558	1000	-	.	gene_id "CUFF.2165"; transcript_id "AT2G28760.3"; exon_number "5"; FPKM "2.9169674035"; frac "0.492693"; conf_lo "2.084874"; conf_hi "3.749061"; cov "17.029111";
Chr2	Cufflinks	exon	12337650	12337803	1000	-	.	gene_id "CUFF.2165"; transcript_id "AT2G28760.3"; exon_number "6"; FPKM "2.9169674035"; frac "0.492693"; conf_lo "2.084874"; conf_hi "3.749061"; cov "17.029111";
Chr2	Cufflinks	exon	12337899	12337990	1000	-	.	gene_id "CUFF.2165"; transcript_id "AT2G28760.3"; exon_number "7"; FPKM "2.9169674035"; frac "0.492693"; conf_lo "2.084874"; conf_hi "3.749061"; cov "17.029111";
Chr2	Cufflinks	exon	12338077	12338251	1000	-	.	gene_id "CUFF.2165"; transcript_id "AT2G28760.3"; exon_number "8"; FPKM "2.9169674035"; frac "0.492693"; conf_lo "2.084874"; conf_hi "3.749061"; cov "17.029111";
Chr2	Cufflinks	exon	12338559	12338644	1000	-	.	gene_id "CUFF.2165"; transcript_id "AT2G28760.3"; exon_number "9"; FPKM "2.9169674035"; frac "0.492693"; conf_lo "2.084874"; conf_hi "3.749061"; cov "17.029111";
Chr2	Cufflinks	exon	12338770	12338821	1000	-	.	gene_id "CUFF.2165"; transcript_id "AT2G28760.3"; exon_number "10"; FPKM "2.9169674035"; frac "0.492693"; conf_lo "2.084874"; conf_hi "3.749061"; cov "17.029111";
Chr2	Cufflinks	transcript	12336188	12339027	676	-	.	gene_id "CUFF.2165"; transcript_id "AT2G28760.2"; FPKM "1.9719360137"; frac "0.340186"; conf_lo "1.238211"; conf_hi "2.705661"; cov "11.512065"; full_read_support "yes";
Chr2	Cufflinks	exon	12336188	12336651	676	-	.	gene_id "CUFF.2165"; transcript_id "AT2G28760.2"; exon_number "1"; FPKM "1.9719360137"; frac "0.340186"; conf_lo "1.238211"; conf_hi "2.705661"; cov "11.512065";
Chr2	Cufflinks	exon	12336729	12336833	676	-	.	gene_id "CUFF.2165"; transcript_id "AT2G28760.2"; exon_number "2"; FPKM "1.9719360137"; frac "0.340186"; conf_lo "1.238211"; conf_hi "2.705661"; cov "11.512065";
Chr2	Cufflinks	exon	12337087	12337153	676	-	.	gene_id "CUFF.2165"; transcript_id "AT2G28760.2"; exon_number "3"; FPKM "1.9719360137"; frac "0.340186"; conf_lo "1.238211"; conf_hi "2.705661"; cov "11.512065";
Chr2	Cufflinks	exon	12337294	12337387	676	-	.	gene_id "CUFF.2165"; transcript_id "AT2G28760.2"; exon_number "4"; FPKM "1.9719360137"; frac "0.340186"; conf_lo "1.238211"; conf_hi "2.705661"; cov "11.512065";
Chr2	Cufflinks	exon	12337481	12337558	676	-	.	gene_id "CUFF.2165"; transcript_id "AT2G28760.2"; exon_number "5"; FPKM "1.9719360137"; frac "0.340186"; conf_lo "1.238211"; conf_hi "2.705661"; cov "11.512065";
Chr2	Cufflinks	exon	12337650	12337803	676	-	.	gene_id "CUFF.2165"; transcript_id "AT2G28760.2"; exon_number "6"; FPKM "1.9719360137"; frac "0.340186"; conf_lo "1.238211"; conf_hi "2.705661"; cov "11.512065";
Chr2	Cufflinks	exon	12337899	12337990	676	-	.	gene_id "CUFF.2165"; transcript_id "AT2G28760.2"; exon_number "7"; FPKM "1.9719360137"; frac "0.340186"; conf_lo "1.238211"; conf_hi "2.705661"; cov "11.512065";
Chr2	Cufflinks	exon	12338077	12338251	676	-	.	gene_id "CUFF.2165"; transcript_id "AT2G28760.2"; exon_number "8"; FPKM "1.9719360137"; frac "0.340186"; conf_lo "1.238211"; conf_hi "2.705661"; cov "11.512065";
Chr2	Cufflinks	exon	12338559	12338644	676	-	.	gene_id "CUFF.2165"; transcript_id "AT2G28760.2"; exon_number "9"; FPKM "1.9719360137"; frac "0.340186"; conf_lo "1.238211"; conf_hi "2.705661"; cov "11.512065";
Chr2	Cufflinks	exon	12338951	12339027	676	-	.	gene_id "CUFF.2165"; transcript_id "AT2G28760.2"; exon_number "10"; FPKM "1.9719360137"; frac "0.340186"; conf_lo "1.238211"; conf_hi "2.705661"; cov "11.512065";
Chr2	Cufflinks	transcript	12336188	12338854	321	-	.	gene_id "CUFF.2165"; transcript_id "AT2G28760.1"; FPKM "0.9388874692"; frac "0.167120"; conf_lo "0.420040"; conf_hi "1.457735"; cov "5.481179"; full_read_support "yes";
Chr2	Cufflinks	exon	12336188	12336651	321	-	.	gene_id "CUFF.2165"; transcript_id "AT2G28760.1"; exon_number "1"; FPKM "0.9388874692"; frac "0.167120"; conf_lo "0.420040"; conf_hi "1.457735"; cov "5.481179";
Chr2	Cufflinks	exon	12336729	12336833	321	-	.	gene_id "CUFF.2165"; transcript_id "AT2G28760.1"; exon_number "2"; FPKM "0.9388874692"; frac "0.167120"; conf_lo "0.420040"; conf_hi "1.457735"; cov "5.481179";
Chr2	Cufflinks	exon	12337087	12337153	321	-	.	gene_id "CUFF.2165"; transcript_id "AT2G28760.1"; exon_number "3"; FPKM "0.9388874692"; frac "0.167120"; conf_lo "0.420040"; conf_hi "1.457735"; cov "5.481179";
Chr2	Cufflinks	exon	12337294	12337387	321	-	.	gene_id "CUFF.2165"; transcript_id "AT2G28760.1"; exon_number "4"; FPKM "0.9388874692"; frac "0.167120"; conf_lo "0.420040"; conf_hi "1.457735"; cov "5.481179";
Chr2	Cufflinks	exon	12337481	12337558	321	-	.	gene_id "CUFF.2165"; transcript_id "AT2G28760.1"; exon_number "5"; FPKM "0.9388874692"; frac "0.167120"; conf_lo "0.420040"; conf_hi "1.457735"; cov "5.481179";
Chr2	Cufflinks	exon	12337650	12337803	321	-	.	gene_id "CUFF.2165"; transcript_id "AT2G28760.1"; exon_number "6"; FPKM "0.9388874692"; frac "0.167120"; conf_lo "0.420040"; conf_hi "1.457735"; cov "5.481179";
Chr2	Cufflinks	exon	12337899	12337990	321	-	.	gene_id "CUFF.2165"; transcript_id "AT2G28760.1"; exon_number "7"; FPKM "0.9388874692"; frac "0.167120"; conf_lo "0.420040"; conf_hi "1.457735"; cov "5.481179";
Chr2	Cufflinks	exon	12338077	12338251	321	-	.	gene_id "CUFF.2165"; transcript_id "AT2G28760.1"; exon_number "8"; FPKM "0.9388874692"; frac "0.167120"; conf_lo "0.420040"; conf_hi "1.457735"; cov "5.481179";
Chr2	Cufflinks	exon	12338559	12338644	321	-	.	gene_id "CUFF.2165"; transcript_id "AT2G28760.1"; exon_number "9"; FPKM "0.9388874692"; frac "0.167120"; conf_lo "0.420040"; conf_hi "1.457735"; cov "5.481179";
Chr2	Cufflinks	exon	12338740	12338854	321	-	.	gene_id "CUFF.2165"; transcript_id "AT2G28760.1"; exon_number "10"; FPKM "0.9388874692"; frac "0.167120"; conf_lo "0.420040"; conf_hi "1.457735"; cov "5.481179";
Chr2	Cufflinks	transcript	12339751	12339822	1	+	.	gene_id "AT2G28770"; transcript_id "AT2G28770.1"; FPKM "0.0000000000"; frac "0.000000"; conf_lo "0.000000"; conf_hi "0.000000"; cov "0.000000"; full_read_support "no";
Chr2	Cufflinks	exon	12339751	12339822	1	+	.	gene_id "AT2G28770"; transcript_id "AT2G28770.1"; exon_number "1"; FPKM "0.0000000000"; frac "0.000000"; conf_lo "0.000000"; conf_hi "0.000000"; cov "0.000000";
Chr2	Cufflinks	transcript	12339962	12343421	1000	-	.	gene_id "CUFF.2166"; transcript_id "CUFF.2166.1"; FPKM "1.1007410385"; frac "1.000000"; conf_lo "0.789904"; conf_hi "1.411578"; cov "6.421906"; full_read_support "no";
Chr2	Cufflinks	exon	12339962	12341785	1000	-	.	gene_id "CUFF.2166"; transcript_id "CUFF.2166.1"; exon_number "1"; FPKM "1.1007410385"; frac "1.000000"; conf_lo "0.789904"; conf_hi "1.411578"; cov "6.421906";
Chr2	Cufflinks	exon	12341894	12342060	1000	-	.	gene_id "CUFF.2166"; transcript_id "CUFF.2166.1"; exon_number "2"; FPKM "1.1007410385"; frac "1.000000"; conf_lo "0.789904"; conf_hi "1.411578"; cov "6.421906";
Chr2	Cufflinks	exon	12342745	12343421	1000	-	.	gene_id "CUFF.2166"; transcript_id "CUFF.2166.1"; exon_number "3"; FPKM "1.1007410385"; frac "1.000000"; conf_lo "0.789904"; conf_hi "1.411578"; cov "6.421906";
Chr2	Cufflinks	transcript	12340034	12343421	1	-	.	gene_id "CUFF.2166"; transcript_id "AT2G28780.1"; FPKM "0.0000000000"; frac "0.000000"; conf_lo "0.000000"; conf_hi "0.042784"; cov "0.000000"; full_read_support "no";
Chr2	Cufflinks	exon	12340034	12341784	1	-	.	gene_id "CUFF.2166"; transcript_id "AT2G28780.1"; exon_number "1"; FPKM "0.0000000000"; frac "0.000000"; conf_lo "0.000000"; conf_hi "0.042784"; cov "0.000000";
Chr2	Cufflinks	exon	12341893	12342060	1	-	.	gene_id "CUFF.2166"; transcript_id "AT2G28780.1"; exon_number "2"; FPKM "0.0000000000"; frac "0.000000"; conf_lo "0.000000"; conf_hi "0.042784"; cov "0.000000";
Chr2	Cufflinks	exon	12342745	12343421	1	-	.	gene_id "CUFF.2166"; transcript_id "AT2G28780.1"; exon_number "3"; FPKM "0.0000000000"; frac "0.000000"; conf_lo "0.000000"; conf_hi "0.042784"; cov "0.000000";
Chr2	Cufflinks	transcript	12354430	12355431	1000	-	.	gene_id "AT2G28790"; transcript_id "AT2G28790.1"; FPKM "4.9072373366"; frac "1.000000"; conf_lo "3.753032"; conf_hi "6.061443"; cov "28.613662"; full_read_support "yes";
Chr2	Cufflinks	exon	12354430	12355431	1000	-	.	gene_id "AT2G28790"; transcript_id "AT2G28790.1"; exon_number "1"; FPKM "4.9072373366"; frac "1.000000"; conf_lo "3.753032"; conf_hi "6.061443"; cov "28.613662";
Chr2	Cufflinks	transcript	12356364	12359252	1	-	.	gene_id "CUFF.2167"; transcript_id "AT2G28800.3"; FPKM "0.0000000000"; frac "0.000000"; conf_lo "0.000000"; conf_hi "0.064345"; cov "0.000000"; full_read_support "no";
Chr2	Cufflinks	exon	12356364	12356894	1	-	.	gene_id "CUFF.2167"; transcript_id "AT2G28800.3"; exon_number "1"; FPKM "0.0000000000"; frac "0.000000"; conf_lo "0.000000"; conf_hi "0.064345"; cov "0.000000";
Chr2	Cufflinks	exon	12356995	12357144	1	-	.	gene_id "CUFF.2167"; transcript_id "AT2G28800.3"; exon_number "2"; FPKM "0.0000000000"; frac "0.000000"; conf_lo "0.000000"; conf_hi "0.064345"; cov "0.000000";
Chr2	Cufflinks	exon	12357449	12357556	1	-	.	gene_id "CUFF.2167"; transcript_id "AT2G28800.3"; exon_number "3"; FPKM "0.0000000000"; frac "0.000000"; conf_lo "0.000000"; conf_hi "0.064345"; cov "0.000000";
Chr2	Cufflinks	exon	12357649	12357756	1	-	.	gene_id "CUFF.2167"; transcript_id "AT2G28800.3"; exon_number "4"; FPKM "0.0000000000"; frac "0.000000"; conf_lo "0.000000"; conf_hi "0.064345"; cov "0.000000";
Chr2	Cufflinks	exon	12357898	12358002	1	-	.	gene_id "CUFF.2167"; transcript_id "AT2G28800.3"; exon_number "5"; FPKM "0.0000000000"; frac "0.000000"; conf_lo "0.000000"; conf_hi "0.064345"; cov "0.000000";
Chr2	Cufflinks	exon	12358104	12358177	1	-	.	gene_id "CUFF.2167"; transcript_id "AT2G28800.3"; exon_number "6"; FPKM "0.0000000000"; frac "0.000000"; conf_lo "0.000000"; conf_hi "0.064345"; cov "0.000000";
Chr2	Cufflinks	exon	12358262	12358322	1	-	.	gene_id "CUFF.2167"; transcript_id "AT2G28800.3"; exon_number "7"; FPKM "0.0000000000"; frac "0.000000"; conf_lo "0.000000"; conf_hi "0.064345"; cov "0.000000";
Chr2	Cufflinks	exon	12358400	12358474	1	-	.	gene_id "CUFF.2167"; transcript_id "AT2G28800.3"; exon_number "8"; FPKM "0.0000000000"; frac "0.000000"; conf_lo "0.000000"; conf_hi "0.064345"; cov "0.000000";
Chr2	Cufflinks	exon	12358585	12358695	1	-	.	gene_id "CUFF.2167"; transcript_id "AT2G28800.3"; exon_number "9"; FPKM "0.0000000000"; frac "0.000000"; conf_lo "0.000000"; conf_hi "0.064345"; cov "0.000000";
Chr2	Cufflinks	exon	12358784	12359252	1	-	.	gene_id "CUFF.2167"; transcript_id "AT2G28800.3"; exon_number "10"; FPKM "0.0000000000"; frac "0.000000"; conf_lo "0.000000"; conf_hi "0.064345"; cov "0.000000";
Chr2	Cufflinks	transcript	12356364	12359252	1000	-	.	gene_id "CUFF.2167"; transcript_id "AT2G28800.1"; FPKM "78.3599613639"; frac "0.828056"; conf_lo "73.804129"; conf_hi "82.915793"; cov "457.473660"; full_read_support "yes";
Chr2	Cufflinks	exon	12356364	12356894	1000	-	.	gene_id "CUFF.2167"; transcript_id "AT2G28800.1"; exon_number "1"; FPKM "78.3599613639"; frac "0.828056"; conf_lo "73.804129"; conf_hi "82.915793"; cov "457.473660";
Chr2	Cufflinks	exon	12356995	12357144	1000	-	.	gene_id "CUFF.2167"; transcript_id "AT2G28800.1"; exon_number "2"; FPKM "78.3599613639"; frac "0.828056"; conf_lo "73.804129"; conf_hi "82.915793"; cov "457.473660";
Chr2	Cufflinks	exon	12357453	12357556	1000	-	.	gene_id "CUFF.2167"; transcript_id "AT2G28800.1"; exon_number "3"; FPKM "78.3599613639"; frac "0.828056"; conf_lo "73.804129"; conf_hi "82.915793"; cov "457.473660";
Chr2	Cufflinks	exon	12357649	12357756	1000	-	.	gene_id "CUFF.2167"; transcript_id "AT2G28800.1"; exon_number "4"; FPKM "78.3599613639"; frac "0.828056"; conf_lo "73.804129"; conf_hi "82.915793"; cov "457.473660";
Chr2	Cufflinks	exon	12357898	12358002	1000	-	.	gene_id "CUFF.2167"; transcript_id "AT2G28800.1"; exon_number "5"; FPKM "78.3599613639"; frac "0.828056"; conf_lo "73.804129"; conf_hi "82.915793"; cov "457.473660";
Chr2	Cufflinks	exon	12358104	12358177	1000	-	.	gene_id "CUFF.2167"; transcript_id "AT2G28800.1"; exon_number "6"; FPKM "78.3599613639"; frac "0.828056"; conf_lo "73.804129"; conf_hi "82.915793"; cov "457.473660";
Chr2	Cufflinks	exon	12358262	12358322	1000	-	.	gene_id "CUFF.2167"; transcript_id "AT2G28800.1"; exon_number "7"; FPKM "78.3599613639"; frac "0.828056"; conf_lo "73.804129"; conf_hi "82.915793"; cov "457.473660";
Chr2	Cufflinks	exon	12358400	12358474	1000	-	.	gene_id "CUFF.2167"; transcript_id "AT2G28800.1"; exon_number "8"; FPKM "78.3599613639"; frac "0.828056"; conf_lo "73.804129"; conf_hi "82.915793"; cov "457.473660";
Chr2	Cufflinks	exon	12358585	12358695	1000	-	.	gene_id "CUFF.2167"; transcript_id "AT2G28800.1"; exon_number "9"; FPKM "78.3599613639"; frac "0.828056"; conf_lo "73.804129"; conf_hi "82.915793"; cov "457.473660";
Chr2	Cufflinks	exon	12358784	12359252	1000	-	.	gene_id "CUFF.2167"; transcript_id "AT2G28800.1"; exon_number "10"; FPKM "78.3599613639"; frac "0.828056"; conf_lo "73.804129"; conf_hi "82.915793"; cov "457.473660";
Chr2	Cufflinks	transcript	12356456	12359251	1	-	.	gene_id "CUFF.2167"; transcript_id "AT2G28800.4"; FPKM "0.0000000000"; frac "0.000000"; conf_lo "0.000000"; conf_hi "0.072888"; cov "0.000000"; full_read_support "no";
Chr2	Cufflinks	exon	12356456	12356894	1	-	.	gene_id "CUFF.2167"; transcript_id "AT2G28800.4"; exon_number "1"; FPKM "0.0000000000"; frac "0.000000"; conf_lo "0.000000"; conf_hi "0.072888"; cov "0.000000";
Chr2	Cufflinks	exon	12356995	12357144	1	-	.	gene_id "CUFF.2167"; transcript_id "AT2G28800.4"; exon_number "2"; FPKM "0.0000000000"; frac "0.000000"; conf_lo "0.000000"; conf_hi "0.072888"; cov "0.000000";
Chr2	Cufflinks	exon	12357453	12357556	1	-	.	gene_id "CUFF.2167"; transcript_id "AT2G28800.4"; exon_number "3"; FPKM "0.0000000000"; frac "0.000000"; conf_lo "0.000000"; conf_hi "0.072888"; cov "0.000000";
Chr2	Cufflinks	exon	12357649	12357756	1	-	.	gene_id "CUFF.2167"; transcript_id "AT2G28800.4"; exon_number "4"; FPKM "0.0000000000"; frac "0.000000"; conf_lo "0.000000"; conf_hi "0.072888"; cov "0.000000";
Chr2	Cufflinks	exon	12357898	12357986	1	-	.	gene_id "CUFF.2167"; transcript_id "AT2G28800.4"; exon_number "5"; FPKM "0.0000000000"; frac "0.000000"; conf_lo "0.000000"; conf_hi "0.072888"; cov "0.000000";
Chr2	Cufflinks	exon	12358262	12358322	1	-	.	gene_id "CUFF.2167"; transcript_id "AT2G28800.4"; exon_number "6"; FPKM "0.0000000000"; frac "0.000000"; conf_lo "0.000000"; conf_hi "0.072888"; cov "0.000000";
Chr2	Cufflinks	exon	12358400	12358474	1	-	.	gene_id "CUFF.2167"; transcript_id "AT2G28800.4"; exon_number "7"; FPKM "0.0000000000"; frac "0.000000"; conf_lo "0.000000"; conf_hi "0.072888"; cov "0.000000";
Chr2	Cufflinks	exon	12358585	12358695	1	-	.	gene_id "CUFF.2167"; transcript_id "AT2G28800.4"; exon_number "8"; FPKM "0.0000000000"; frac "0.000000"; conf_lo "0.000000"; conf_hi "0.072888"; cov "0.000000";
Chr2	Cufflinks	exon	12358784	12359251	1	-	.	gene_id "CUFF.2167"; transcript_id "AT2G28800.4"; exon_number "9"; FPKM "0.0000000000"; frac "0.000000"; conf_lo "0.000000"; conf_hi "0.072888"; cov "0.000000";
Chr2	Cufflinks	transcript	12357156	12359252	1	-	.	gene_id "CUFF.2167"; transcript_id "AT2G28800.2"; FPKM "0.0000000000"; frac "0.000000"; conf_lo "0.000000"; conf_hi "0.085023"; cov "0.000000"; full_read_support "yes";
Chr2	Cufflinks	exon	12357156	12357556	1	-	.	gene_id "CUFF.2167"; transcript_id "AT2G28800.2"; exon_number "1"; FPKM "0.0000000000"; frac "0.000000"; conf_lo "0.000000"; conf_hi "0.085023"; cov "0.000000";
Chr2	Cufflinks	exon	12357649	12357756	1	-	.	gene_id "CUFF.2167"; transcript_id "AT2G28800.2"; exon_number "2"; FPKM "0.0000000000"; frac "0.000000"; conf_lo "0.000000"; conf_hi "0.085023"; cov "0.000000";
Chr2	Cufflinks	exon	12357898	12358002	1	-	.	gene_id "CUFF.2167"; transcript_id "AT2G28800.2"; exon_number "3"; FPKM "0.0000000000"; frac "0.000000"; conf_lo "0.000000"; conf_hi "0.085023"; cov "0.000000";
Chr2	Cufflinks	exon	12358104	12358177	1	-	.	gene_id "CUFF.2167"; transcript_id "AT2G28800.2"; exon_number "4"; FPKM "0.0000000000"; frac "0.000000"; conf_lo "0.000000"; conf_hi "0.085023"; cov "0.000000";
Chr2	Cufflinks	exon	12358262	12358322	1	-	.	gene_id "CUFF.2167"; transcript_id "AT2G28800.2"; exon_number "5"; FPKM "0.0000000000"; frac "0.000000"; conf_lo "0.000000"; conf_hi "0.085023"; cov "0.000000";
Chr2	Cufflinks	exon	12358400	12358474	1	-	.	gene_id "CUFF.2167"; transcript_id "AT2G28800.2"; exon_number "6"; FPKM "0.0000000000"; frac "0.000000"; conf_lo "0.000000"; conf_hi "0.085023"; cov "0.000000";
Chr2	Cufflinks	exon	12358585	12358695	1	-	.	gene_id "CUFF.2167"; transcript_id "AT2G28800.2"; exon_number "7"; FPKM "0.0000000000"; frac "0.000000"; conf_lo "0.000000"; conf_hi "0.085023"; cov "0.000000";
Chr2	Cufflinks	exon	12358784	12359252	1	-	.	gene_id "CUFF.2167"; transcript_id "AT2G28800.2"; exon_number "8"; FPKM "0.0000000000"; frac "0.000000"; conf_lo "0.000000"; conf_hi "0.085023"; cov "0.000000";
Chr2	Cufflinks	transcript	12530838	12535399	1000	+	.	gene_id "CUFF.2168"; transcript_id "AT2G29140.1"; FPKM "8.2797244845"; frac "0.171944"; conf_lo "7.460426"; conf_hi "9.099023"; cov "48.337899"; full_read_support "yes";
Chr2	Cufflinks	exon	12530838	12530924	1000	+	.	gene_id "CUFF.2168"; transcript_id "AT2G29140.1"; exon_number "1"; FPKM "8.2797244845"; frac "0.171944"; conf_lo "7.460426"; conf_hi "9.099023"; cov "48.337899";
Chr2	Cufflinks	exon	12531389	12531985	1000	+	.	gene_id "CUFF.2168"; transcript_id "AT2G29140.1"; exon_number "2"; FPKM "8.2797244845"; frac "0.171944"; conf_lo "7.460426"; conf_hi "9.099023"; cov "48.337899";
Chr2	Cufflinks	exon	12532094	12533403	1000	+	.	gene_id "CUFF.2168"; transcript_id "AT2G29140.1"; exon_number "3"; FPKM "8.2797244845"; frac "0.171944"; conf_lo "7.460426"; conf_hi "9.099023"; cov "48.337899";
Chr2	Cufflinks	exon	12533487	12533628	1000	+	.	gene_id "CUFF.2168"; transcript_id "AT2G29140.1"; exon_number "4"; FPKM "8.2797244845"; frac "0.171944"; conf_lo "7.460426"; conf_hi "9.099023"; cov "48.337899";
Chr2	Cufflinks	exon	12533727	12533834	1000	+	.	gene_id "CUFF.2168"; transcript_id "AT2G29140.1"; exon_number "5"; FPKM "8.2797244845"; frac "0.171944"; conf_lo "7.460426"; conf_hi "9.099023"; cov "48.337899";
Chr2	Cufflinks	exon	12533927	12534139	1000	+	.	gene_id "CUFF.2168"; transcript_id "AT2G29140.1"; exon_number "6"; FPKM "8.2797244845"; frac "0.171944"; conf_lo "7.460426"; conf_hi "9.099023"; cov "48.337899";
Chr2	Cufflinks	exon	12534225	12534335	1000	+	.	gene_id "CUFF.2168"; transcript_id "AT2G29140.1"; exon_number "7"; FPKM "8.2797244845"; frac "0.171944"; conf_lo "7.460426"; conf_hi "9.099023"; cov "48.337899";
Chr2	Cufflinks	exon	12534414	12534608	1000	+	.	gene_id "CUFF.2168"; transcript_id "AT2G29140.1"; exon_number "8"; FPKM "8.2797244845"; frac "0.171944"; conf_lo "7.460426"; conf_hi "9.099023"; cov "48.337899";
Chr2	Cufflinks	exon	12534699	12534873	1000	+	.	gene_id "CUFF.2168"; transcript_id "AT2G29140.1"; exon_number "9"; FPKM "8.2797244845"; frac "0.171944"; conf_lo "7.460426"; conf_hi "9.099023"; cov "48.337899";
Chr2	Cufflinks	exon	12535014	12535399	1000	+	.	gene_id "CUFF.2168"; transcript_id "AT2G29140.1"; exon_number "10"; FPKM "8.2797244845"; frac "0.171944"; conf_lo "7.460426"; conf_hi "9.099023"; cov "48.337899";
Chr2	Cufflinks	transcript	12363426	12365325	145	+	.	gene_id "CUFF.2169"; transcript_id "AT2G28810.2"; FPKM "0.3963019585"; frac "0.124218"; conf_lo "0.088510"; conf_hi "0.704093"; cov "2.313309"; full_read_support "yes";
Chr2	Cufflinks	exon	12363426	12363936	145	+	.	gene_id "CUFF.2169"; transcript_id "AT2G28810.2"; exon_number "1"; FPKM "0.3963019585"; frac "0.124218"; conf_lo "0.088510"; conf_hi "0.704093"; cov "2.313309";
Chr2	Cufflinks	exon	12364112	12365325	145	+	.	gene_id "CUFF.2169"; transcript_id "AT2G28810.2"; exon_number "2"; FPKM "0.3963019585"; frac "0.124218"; conf_lo "0.088510"; conf_hi "0.704093"; cov "2.313309";
Chr2	Cufflinks	transcript	12363630	12365377	349	+	.	gene_id "CUFF.2169"; transcript_id "AT2G28810.1"; FPKM "0.9480309421"; frac "0.228328"; conf_lo "0.422685"; conf_hi "1.473377"; cov "5.533883"; full_read_support "yes";
Chr2	Cufflinks	exon	12363630	12363734	349	+	.	gene_id "CUFF.2169"; transcript_id "AT2G28810.1"; exon_number "1"; FPKM "0.9480309421"; frac "0.228328"; conf_lo "0.422685"; conf_hi "1.473377"; cov "5.533883";
Chr2	Cufflinks	exon	12364112	12365377	349	+	.	gene_id "CUFF.2169"; transcript_id "AT2G28810.1"; exon_number "2"; FPKM "0.9480309421"; frac "0.228328"; conf_lo "0.422685"; conf_hi "1.473377"; cov "5.533883";
Chr2	Cufflinks	transcript	12364027	12365385	1000	+	.	gene_id "CUFF.2169"; transcript_id "CUFF.2169.3"; FPKM "2.7160136850"; frac "0.647453"; conf_lo "1.910006"; conf_hi "3.522022"; cov "15.854020"; full_read_support "yes";
Chr2	Cufflinks	exon	12364027	12365385	1000	+	.	gene_id "CUFF.2169"; transcript_id "CUFF.2169.3"; exon_number "1"; FPKM "2.7160136850"; frac "0.647453"; conf_lo "1.910006"; conf_hi "3.522022"; cov "15.854020";
Chr2	Cufflinks	transcript	12366741	12370706	1000	-	.	gene_id "CUFF.2170"; transcript_id "CUFF.2170.1"; FPKM "0.9983948672"; frac "0.629833"; conf_lo "0.714902"; conf_hi "1.281888"; cov "5.829735"; full_read_support "no";
Chr2	Cufflinks	exon	12366741	12367561	1000	-	.	gene_id "CUFF.2170"; transcript_id "CUFF.2170.1"; exon_number "1"; FPKM "0.9983948672"; frac "0.629833"; conf_lo "0.714902"; conf_hi "1.281888"; cov "5.829735";
Chr2	Cufflinks	exon	12367629	12369515	1000	-	.	gene_id "CUFF.2170"; transcript_id "CUFF.2170.1"; exon_number "2"; FPKM "0.9983948672"; frac "0.629833"; conf_lo "0.714902"; conf_hi "1.281888"; cov "5.829735";
Chr2	Cufflinks	exon	12369602	12370251	1000	-	.	gene_id "CUFF.2170"; transcript_id "CUFF.2170.1"; exon_number "3"; FPKM "0.9983948672"; frac "0.629833"; conf_lo "0.714902"; conf_hi "1.281888"; cov "5.829735";
Chr2	Cufflinks	exon	12370339	12370706	1000	-	.	gene_id "CUFF.2170"; transcript_id "CUFF.2170.1"; exon_number "4"; FPKM "0.9983948672"; frac "0.629833"; conf_lo "0.714902"; conf_hi "1.281888"; cov "5.829735";
Chr2	Cufflinks	transcript	12366748	12370684	686	-	.	gene_id "CUFF.2170"; transcript_id "AT2G28830.1"; FPKM "0.6854379632"; frac "0.370167"; conf_lo "0.413124"; conf_hi "0.957751"; cov "4.002346"; full_read_support "no";
Chr2	Cufflinks	exon	12366748	12367561	686	-	.	gene_id "CUFF.2170"; transcript_id "AT2G28830.1"; exon_number "1"; FPKM "0.6854379632"; frac "0.370167"; conf_lo "0.413124"; conf_hi "0.957751"; cov "4.002346";
Chr2	Cufflinks	exon	12367629	12367754	686	-	.	gene_id "CUFF.2170"; transcript_id "AT2G28830.1"; exon_number "2"; FPKM "0.6854379632"; frac "0.370167"; conf_lo "0.413124"; conf_hi "0.957751"; cov "4.002346";
Chr2	Cufflinks	exon	12367876	12368141	686	-	.	gene_id "CUFF.2170"; transcript_id "AT2G28830.1"; exon_number "3"; FPKM "0.6854379632"; frac "0.370167"; conf_lo "0.413124"; conf_hi "0.957751"; cov "4.002346";
Chr2	Cufflinks	exon	12368417	12369515	686	-	.	gene_id "CUFF.2170"; transcript_id "AT2G28830.1"; exon_number "4"; FPKM "0.6854379632"; frac "0.370167"; conf_lo "0.413124"; conf_hi "0.957751"; cov "4.002346";
Chr2	Cufflinks	exon	12369602	12370051	686	-	.	gene_id "CUFF.2170"; transcript_id "AT2G28830.1"; exon_number "5"; FPKM "0.6854379632"; frac "0.370167"; conf_lo "0.413124"; conf_hi "0.957751"; cov "4.002346";
Chr2	Cufflinks	exon	12370135	12370251	686	-	.	gene_id "CUFF.2170"; transcript_id "AT2G28830.1"; exon_number "6"; FPKM "0.6854379632"; frac "0.370167"; conf_lo "0.413124"; conf_hi "0.957751"; cov "4.002346";
Chr2	Cufflinks	exon	12370339	12370684	686	-	.	gene_id "CUFF.2170"; transcript_id "AT2G28830.1"; exon_number "7"; FPKM "0.6854379632"; frac "0.370167"; conf_lo "0.413124"; conf_hi "0.957751"; cov "4.002346";
Chr2	Cufflinks	transcript	12383480	12384961	1000	-	.	gene_id "AT2G28850"; transcript_id "AT2G28850.1"; FPKM "0.0798631698"; frac "1.000000"; conf_lo "0.000000"; conf_hi "0.192964"; cov "0.464452"; full_read_support "yes";
Chr2	Cufflinks	exon	12383480	12384961	1000	-	.	gene_id "AT2G28850"; transcript_id "AT2G28850.1"; exon_number "1"; FPKM "0.0798631698"; frac "1.000000"; conf_lo "0.000000"; conf_hi "0.192964"; cov "0.464452";
Chr2	Cufflinks	transcript	12388201	12389872	1000	-	.	gene_id "AT2G28860"; transcript_id "AT2G28860.1"; FPKM "0.1739459792"; frac "1.000000"; conf_lo "0.018364"; conf_hi "0.329528"; cov "1.016684"; full_read_support "yes";
Chr2	Cufflinks	exon	12388201	12389872	1000	-	.	gene_id "AT2G28860"; transcript_id "AT2G28860.1"; exon_number "1"; FPKM "0.1739459792"; frac "1.000000"; conf_lo "0.018364"; conf_hi "0.329528"; cov "1.016684";
Chr2	Cufflinks	transcript	12394256	12394915	1000	-	.	gene_id "AT2G28870"; transcript_id "AT2G28870.1"; FPKM "3.3229875043"; frac "1.000000"; conf_lo "2.109604"; conf_hi "4.536371"; cov "19.415812"; full_read_support "yes";
Chr2	Cufflinks	exon	12394256	12394915	1000	-	.	gene_id "AT2G28870"; transcript_id "AT2G28870.1"; exon_number "1"; FPKM "3.3229875043"; frac "1.000000"; conf_lo "2.109604"; conf_hi "4.536371"; cov "19.415812";
Chr2	Cufflinks	transcript	12398745	12403528	1000	-	.	gene_id "CUFF.2171"; transcript_id "AT2G28880.1"; FPKM "0.8345181762"; frac "0.419153"; conf_lo "0.530754"; conf_hi "1.138282"; cov "4.876017"; full_read_support "no";
Chr2	Cufflinks	exon	12398745	12399435	1000	-	.	gene_id "CUFF.2171"; transcript_id "AT2G28880.1"; exon_number "1"; FPKM "0.8345181762"; frac "0.419153"; conf_lo "0.530754"; conf_hi "1.138282"; cov "4.876017";
Chr2	Cufflinks	exon	12399533	12400150	1000	-	.	gene_id "CUFF.2171"; transcript_id "AT2G28880.1"; exon_number "2"; FPKM "0.8345181762"; frac "0.419153"; conf_lo "0.530754"; conf_hi "1.138282"; cov "4.876017";
Chr2	Cufflinks	exon	12400272	12400354	1000	-	.	gene_id "CUFF.2171"; transcript_id "AT2G28880.1"; exon_number "3"; FPKM "0.8345181762"; frac "0.419153"; conf_lo "0.530754"; conf_hi "1.138282"; cov "4.876017";
Chr2	Cufflinks	exon	12400499	12400601	1000	-	.	gene_id "CUFF.2171"; transcript_id "AT2G28880.1"; exon_number "4"; FPKM "0.8345181762"; frac "0.419153"; conf_lo "0.530754"; conf_hi "1.138282"; cov "4.876017";
Chr2	Cufflinks	exon	12400798	12400877	1000	-	.	gene_id "CUFF.2171"; transcript_id "AT2G28880.1"; exon_number "5"; FPKM "0.8345181762"; frac "0.419153"; conf_lo "0.530754"; conf_hi "1.138282"; cov "4.876017";
Chr2	Cufflinks	exon	12400967	12401274	1000	-	.	gene_id "CUFF.2171"; transcript_id "AT2G28880.1"; exon_number "6"; FPKM "0.8345181762"; frac "0.419153"; conf_lo "0.530754"; conf_hi "1.138282"; cov "4.876017";
Chr2	Cufflinks	exon	12401438	12401564	1000	-	.	gene_id "CUFF.2171"; transcript_id "AT2G28880.1"; exon_number "7"; FPKM "0.8345181762"; frac "0.419153"; conf_lo "0.530754"; conf_hi "1.138282"; cov "4.876017";
Chr2	Cufflinks	exon	12401643	12401924	1000	-	.	gene_id "CUFF.2171"; transcript_id "AT2G28880.1"; exon_number "8"; FPKM "0.8345181762"; frac "0.419153"; conf_lo "0.530754"; conf_hi "1.138282"; cov "4.876017";
Chr2	Cufflinks	exon	12402007	12402073	1000	-	.	gene_id "CUFF.2171"; transcript_id "AT2G28880.1"; exon_number "9"; FPKM "0.8345181762"; frac "0.419153"; conf_lo "0.530754"; conf_hi "1.138282"; cov "4.876017";
Chr2	Cufflinks	exon	12402270	12402334	1000	-	.	gene_id "CUFF.2171"; transcript_id "AT2G28880.1"; exon_number "10"; FPKM "0.8345181762"; frac "0.419153"; conf_lo "0.530754"; conf_hi "1.138282"; cov "4.876017";
Chr2	Cufflinks	exon	12402421	12402488	1000	-	.	gene_id "CUFF.2171"; transcript_id "AT2G28880.1"; exon_number "11"; FPKM "0.8345181762"; frac "0.419153"; conf_lo "0.530754"; conf_hi "1.138282"; cov "4.876017";
Chr2	Cufflinks	exon	12402559	12402690	1000	-	.	gene_id "CUFF.2171"; transcript_id "AT2G28880.1"; exon_number "12"; FPKM "0.8345181762"; frac "0.419153"; conf_lo "0.530754"; conf_hi "1.138282"; cov "4.876017";
Chr2	Cufflinks	exon	12402781	12403113	1000	-	.	gene_id "CUFF.2171"; transcript_id "AT2G28880.1"; exon_number "13"; FPKM "0.8345181762"; frac "0.419153"; conf_lo "0.530754"; conf_hi "1.138282"; cov "4.876017";
Chr2	Cufflinks	exon	12403402	12403528	1000	-	.	gene_id "CUFF.2171"; transcript_id "AT2G28880.1"; exon_number "14"; FPKM "0.8345181762"; frac "0.419153"; conf_lo "0.530754"; conf_hi "1.138282"; cov "4.876017";
Chr2	Cufflinks	transcript	12398745	12403528	988	-	.	gene_id "CUFF.2171"; transcript_id "CUFF.2171.2"; FPKM "0.8253288132"; frac "0.431192"; conf_lo "0.531944"; conf_hi "1.118714"; cov "4.822325"; full_read_support "no";
Chr2	Cufflinks	exon	12398745	12399435	988	-	.	gene_id "CUFF.2171"; transcript_id "CUFF.2171.2"; exon_number "1"; FPKM "0.8253288132"; frac "0.431192"; conf_lo "0.531944"; conf_hi "1.118714"; cov "4.822325";
Chr2	Cufflinks	exon	12399533	12400150	988	-	.	gene_id "CUFF.2171"; transcript_id "CUFF.2171.2"; exon_number "2"; FPKM "0.8253288132"; frac "0.431192"; conf_lo "0.531944"; conf_hi "1.118714"; cov "4.822325";
Chr2	Cufflinks	exon	12400272	12400354	988	-	.	gene_id "CUFF.2171"; transcript_id "CUFF.2171.2"; exon_number "3"; FPKM "0.8253288132"; frac "0.431192"; conf_lo "0.531944"; conf_hi "1.118714"; cov "4.822325";
Chr2	Cufflinks	exon	12400499	12400601	988	-	.	gene_id "CUFF.2171"; transcript_id "CUFF.2171.2"; exon_number "4"; FPKM "0.8253288132"; frac "0.431192"; conf_lo "0.531944"; conf_hi "1.118714"; cov "4.822325";
Chr2	Cufflinks	exon	12400760	12400877	988	-	.	gene_id "CUFF.2171"; transcript_id "CUFF.2171.2"; exon_number "5"; FPKM "0.8253288132"; frac "0.431192"; conf_lo "0.531944"; conf_hi "1.118714"; cov "4.822325";
Chr2	Cufflinks	exon	12400967	12401274	988	-	.	gene_id "CUFF.2171"; transcript_id "CUFF.2171.2"; exon_number "6"; FPKM "0.8253288132"; frac "0.431192"; conf_lo "0.531944"; conf_hi "1.118714"; cov "4.822325";
Chr2	Cufflinks	exon	12401438	12401924	988	-	.	gene_id "CUFF.2171"; transcript_id "CUFF.2171.2"; exon_number "7"; FPKM "0.8253288132"; frac "0.431192"; conf_lo "0.531944"; conf_hi "1.118714"; cov "4.822325";
Chr2	Cufflinks	exon	12402007	12402073	988	-	.	gene_id "CUFF.2171"; transcript_id "CUFF.2171.2"; exon_number "8"; FPKM "0.8253288132"; frac "0.431192"; conf_lo "0.531944"; conf_hi "1.118714"; cov "4.822325";
Chr2	Cufflinks	exon	12402270	12402334	988	-	.	gene_id "CUFF.2171"; transcript_id "CUFF.2171.2"; exon_number "9"; FPKM "0.8253288132"; frac "0.431192"; conf_lo "0.531944"; conf_hi "1.118714"; cov "4.822325";
Chr2	Cufflinks	exon	12402421	12402488	988	-	.	gene_id "CUFF.2171"; transcript_id "CUFF.2171.2"; exon_number "10"; FPKM "0.8253288132"; frac "0.431192"; conf_lo "0.531944"; conf_hi "1.118714"; cov "4.822325";
Chr2	Cufflinks	exon	12402559	12402690	988	-	.	gene_id "CUFF.2171"; transcript_id "CUFF.2171.2"; exon_number "11"; FPKM "0.8253288132"; frac "0.431192"; conf_lo "0.531944"; conf_hi "1.118714"; cov "4.822325";
Chr2	Cufflinks	exon	12402781	12403113	988	-	.	gene_id "CUFF.2171"; transcript_id "CUFF.2171.2"; exon_number "12"; FPKM "0.8253288132"; frac "0.431192"; conf_lo "0.531944"; conf_hi "1.118714"; cov "4.822325";
Chr2	Cufflinks	exon	12403402	12403528	988	-	.	gene_id "CUFF.2171"; transcript_id "CUFF.2171.2"; exon_number "13"; FPKM "0.8253288132"; frac "0.431192"; conf_lo "0.531944"; conf_hi "1.118714"; cov "4.822325";
Chr2	Cufflinks	transcript	12398745	12403528	358	-	.	gene_id "CUFF.2171"; transcript_id "CUFF.2171.3"; FPKM "0.2990972573"; frac "0.149655"; conf_lo "0.105819"; conf_hi "0.492376"; cov "1.747599"; full_read_support "no";
Chr2	Cufflinks	exon	12398745	12399435	358	-	.	gene_id "CUFF.2171"; transcript_id "CUFF.2171.3"; exon_number "1"; FPKM "0.2990972573"; frac "0.149655"; conf_lo "0.105819"; conf_hi "0.492376"; cov "1.747599";
Chr2	Cufflinks	exon	12399533	12400150	358	-	.	gene_id "CUFF.2171"; transcript_id "CUFF.2171.3"; exon_number "2"; FPKM "0.2990972573"; frac "0.149655"; conf_lo "0.105819"; conf_hi "0.492376"; cov "1.747599";
Chr2	Cufflinks	exon	12400272	12400354	358	-	.	gene_id "CUFF.2171"; transcript_id "CUFF.2171.3"; exon_number "3"; FPKM "0.2990972573"; frac "0.149655"; conf_lo "0.105819"; conf_hi "0.492376"; cov "1.747599";
Chr2	Cufflinks	exon	12400499	12400601	358	-	.	gene_id "CUFF.2171"; transcript_id "CUFF.2171.3"; exon_number "4"; FPKM "0.2990972573"; frac "0.149655"; conf_lo "0.105819"; conf_hi "0.492376"; cov "1.747599";
Chr2	Cufflinks	exon	12400798	12400877	358	-	.	gene_id "CUFF.2171"; transcript_id "CUFF.2171.3"; exon_number "5"; FPKM "0.2990972573"; frac "0.149655"; conf_lo "0.105819"; conf_hi "0.492376"; cov "1.747599";
Chr2	Cufflinks	exon	12400967	12401263	358	-	.	gene_id "CUFF.2171"; transcript_id "CUFF.2171.3"; exon_number "6"; FPKM "0.2990972573"; frac "0.149655"; conf_lo "0.105819"; conf_hi "0.492376"; cov "1.747599";
Chr2	Cufflinks	exon	12401438	12401564	358	-	.	gene_id "CUFF.2171"; transcript_id "CUFF.2171.3"; exon_number "7"; FPKM "0.2990972573"; frac "0.149655"; conf_lo "0.105819"; conf_hi "0.492376"; cov "1.747599";
Chr2	Cufflinks	exon	12401643	12401924	358	-	.	gene_id "CUFF.2171"; transcript_id "CUFF.2171.3"; exon_number "8"; FPKM "0.2990972573"; frac "0.149655"; conf_lo "0.105819"; conf_hi "0.492376"; cov "1.747599";
Chr2	Cufflinks	exon	12402007	12402073	358	-	.	gene_id "CUFF.2171"; transcript_id "CUFF.2171.3"; exon_number "9"; FPKM "0.2990972573"; frac "0.149655"; conf_lo "0.105819"; conf_hi "0.492376"; cov "1.747599";
Chr2	Cufflinks	exon	12402270	12402334	358	-	.	gene_id "CUFF.2171"; transcript_id "CUFF.2171.3"; exon_number "10"; FPKM "0.2990972573"; frac "0.149655"; conf_lo "0.105819"; conf_hi "0.492376"; cov "1.747599";
Chr2	Cufflinks	exon	12402421	12402488	358	-	.	gene_id "CUFF.2171"; transcript_id "CUFF.2171.3"; exon_number "11"; FPKM "0.2990972573"; frac "0.149655"; conf_lo "0.105819"; conf_hi "0.492376"; cov "1.747599";
Chr2	Cufflinks	exon	12402559	12402690	358	-	.	gene_id "CUFF.2171"; transcript_id "CUFF.2171.3"; exon_number "12"; FPKM "0.2990972573"; frac "0.149655"; conf_lo "0.105819"; conf_hi "0.492376"; cov "1.747599";
Chr2	Cufflinks	exon	12402781	12403113	358	-	.	gene_id "CUFF.2171"; transcript_id "CUFF.2171.3"; exon_number "13"; FPKM "0.2990972573"; frac "0.149655"; conf_lo "0.105819"; conf_hi "0.492376"; cov "1.747599";
Chr2	Cufflinks	exon	12403402	12403528	358	-	.	gene_id "CUFF.2171"; transcript_id "CUFF.2171.3"; exon_number "14"; FPKM "0.2990972573"; frac "0.149655"; conf_lo "0.105819"; conf_hi "0.492376"; cov "1.747599";
Chr2	Cufflinks	transcript	12405596	12408235	1000	-	.	gene_id "CUFF.2172"; transcript_id "AT2G28890.1"; FPKM "14.6008043934"; frac "1.000000"; conf_lo "13.262970"; conf_hi "15.938639"; cov "85.205801"; full_read_support "yes";
Chr2	Cufflinks	exon	12405596	12405914	1000	-	.	gene_id "CUFF.2172"; transcript_id "AT2G28890.1"; exon_number "1"; FPKM "14.6008043934"; frac "1.000000"; conf_lo "13.262970"; conf_hi "15.938639"; cov "85.205801";
Chr2	Cufflinks	exon	12406004	12406268	1000	-	.	gene_id "CUFF.2172"; transcript_id "AT2G28890.1"; exon_number "2"; FPKM "14.6008043934"; frac "1.000000"; conf_lo "13.262970"; conf_hi "15.938639"; cov "85.205801";
Chr2	Cufflinks	exon	12406396	12406509	1000	-	.	gene_id "CUFF.2172"; transcript_id "AT2G28890.1"; exon_number "3"; FPKM "14.6008043934"; frac "1.000000"; conf_lo "13.262970"; conf_hi "15.938639"; cov "85.205801";
Chr2	Cufflinks	exon	12406593	12408235	1000	-	.	gene_id "CUFF.2172"; transcript_id "AT2G28890.1"; exon_number "4"; FPKM "14.6008043934"; frac "1.000000"; conf_lo "13.262970"; conf_hi "15.938639"; cov "85.205801";
Chr2	Cufflinks	transcript	12414114	12415578	423	-	.	gene_id "CUFF.2173"; transcript_id "AT2G28900.1"; FPKM "119.6910937249"; frac "0.704020"; conf_lo "111.646766"; conf_hi "127.735422"; cov "698.465251"; full_read_support "yes";
Chr2	Cufflinks	exon	12414114	12414569	423	-	.	gene_id "CUFF.2173"; transcript_id "AT2G28900.1"; exon_number "1"; FPKM "119.6910937249"; frac "0.704020"; conf_lo "111.646766"; conf_hi "127.735422"; cov "698.465251";
Chr2	Cufflinks	exon	12414649	12414716	423	-	.	gene_id "CUFF.2173"; transcript_id "AT2G28900.1"; exon_number "2"; FPKM "119.6910937249"; frac "0.704020"; conf_lo "111.646766"; conf_hi "127.735422"; cov "698.465251";
Chr2	Cufflinks	exon	12414794	12414827	423	-	.	gene_id "CUFF.2173"; transcript_id "AT2G28900.1"; exon_number "3"; FPKM "119.6910937249"; frac "0.704020"; conf_lo "111.646766"; conf_hi "127.735422"; cov "698.465251";
Chr2	Cufflinks	exon	12414924	12414955	423	-	.	gene_id "CUFF.2173"; transcript_id "AT2G28900.1"; exon_number "4"; FPKM "119.6910937249"; frac "0.704020"; conf_lo "111.646766"; conf_hi "127.735422"; cov "698.465251";
Chr2	Cufflinks	exon	12415207	12415258	423	-	.	gene_id "CUFF.2173"; transcript_id "AT2G28900.1"; exon_number "5"; FPKM "119.6910937249"; frac "0.704020"; conf_lo "111.646766"; conf_hi "127.735422"; cov "698.465251";
Chr2	Cufflinks	exon	12415346	12415578	423	-	.	gene_id "CUFF.2173"; transcript_id "AT2G28900.1"; exon_number "6"; FPKM "119.6910937249"; frac "0.704020"; conf_lo "111.646766"; conf_hi "127.735422"; cov "698.465251";
Chr2	Cufflinks	transcript	12414979	12415591	1000	-	.	gene_id "CUFF.2173"; transcript_id "CUFF.2173.2"; FPKM "282.2911888610"; frac "0.295980"; conf_lo "255.219052"; conf_hi "309.363326"; cov "1647.328803"; full_read_support "yes";
Chr2	Cufflinks	exon	12414979	12414997	1000	-	.	gene_id "CUFF.2173"; transcript_id "CUFF.2173.2"; exon_number "1"; FPKM "282.2911888610"; frac "0.295980"; conf_lo "255.219052"; conf_hi "309.363326"; cov "1647.328803";
Chr2	Cufflinks	exon	12415207	12415258	1000	-	.	gene_id "CUFF.2173"; transcript_id "CUFF.2173.2"; exon_number "2"; FPKM "282.2911888610"; frac "0.295980"; conf_lo "255.219052"; conf_hi "309.363326"; cov "1647.328803";
Chr2	Cufflinks	exon	12415346	12415591	1000	-	.	gene_id "CUFF.2173"; transcript_id "CUFF.2173.2"; exon_number "3"; FPKM "282.2911888610"; frac "0.295980"; conf_lo "255.219052"; conf_hi "309.363326"; cov "1647.328803";
Chr2	Cufflinks	transcript	12415780	12417385	1000	-	.	gene_id "AT2G28910"; transcript_id "AT2G28910.1"; FPKM "10.9056639289"; frac "1.000000"; conf_lo "9.423287"; conf_hi "12.388041"; cov "63.685116"; full_read_support "yes";
Chr2	Cufflinks	exon	12415780	12417023	1000	-	.	gene_id "AT2G28910"; transcript_id "AT2G28910.1"; exon_number "1"; FPKM "10.9056639289"; frac "1.000000"; conf_lo "9.423287"; conf_hi "12.388041"; cov "63.685116";
Chr2	Cufflinks	exon	12417285	12417385	1000	-	.	gene_id "AT2G28910"; transcript_id "AT2G28910.1"; exon_number "2"; FPKM "10.9056639289"; frac "1.000000"; conf_lo "9.423287"; conf_hi "12.388041"; cov "63.685116";
Chr2	Cufflinks	transcript	12418017	12418454	1	+	.	gene_id "AT2G28920"; transcript_id "AT2G28920.1"; FPKM "0.0000000000"; frac "0.000000"; conf_lo "0.000000"; conf_hi "0.000000"; cov "0.000000"; full_read_support "no";
Chr2	Cufflinks	exon	12418017	12418454	1	+	.	gene_id "AT2G28920"; transcript_id "AT2G28920.1"; exon_number "1"; FPKM "0.0000000000"; frac "0.000000"; conf_lo "0.000000"; conf_hi "0.000000"; cov "0.000000";
Chr2	Cufflinks	transcript	12424303	12426674	434	+	.	gene_id "CUFF.2174"; transcript_id "AT2G28930.3"; FPKM "1.4802345401"; frac "0.129765"; conf_lo "0.878270"; conf_hi "2.082199"; cov "8.639921"; full_read_support "yes";
Chr2	Cufflinks	exon	12424303	12424602	434	+	.	gene_id "CUFF.2174"; transcript_id "AT2G28930.3"; exon_number "1"; FPKM "1.4802345401"; frac "0.129765"; conf_lo "0.878270"; conf_hi "2.082199"; cov "8.639921";
Chr2	Cufflinks	exon	12425033	12425352	434	+	.	gene_id "CUFF.2174"; transcript_id "AT2G28930.3"; exon_number "2"; FPKM "1.4802345401"; frac "0.129765"; conf_lo "0.878270"; conf_hi "2.082199"; cov "8.639921";
Chr2	Cufflinks	exon	12425443	12425578	434	+	.	gene_id "CUFF.2174"; transcript_id "AT2G28930.3"; exon_number "3"; FPKM "1.4802345401"; frac "0.129765"; conf_lo "0.878270"; conf_hi "2.082199"; cov "8.639921";
Chr2	Cufflinks	exon	12425668	12425810	434	+	.	gene_id "CUFF.2174"; transcript_id "AT2G28930.3"; exon_number "4"; FPKM "1.4802345401"; frac "0.129765"; conf_lo "0.878270"; conf_hi "2.082199"; cov "8.639921";
Chr2	Cufflinks	exon	12425887	12426010	434	+	.	gene_id "CUFF.2174"; transcript_id "AT2G28930.3"; exon_number "5"; FPKM "1.4802345401"; frac "0.129765"; conf_lo "0.878270"; conf_hi "2.082199"; cov "8.639921";
Chr2	Cufflinks	exon	12426093	12426674	434	+	.	gene_id "CUFF.2174"; transcript_id "AT2G28930.3"; exon_number "6"; FPKM "1.4802345401"; frac "0.129765"; conf_lo "0.878270"; conf_hi "2.082199"; cov "8.639921";
Chr2	Cufflinks	transcript	12424303	12426659	472	+	.	gene_id "CUFF.2174"; transcript_id "CUFF.2174.2"; FPKM "1.6080703979"; frac "0.157387"; conf_lo "1.035187"; conf_hi "2.180954"; cov "9.386081"; full_read_support "yes";
Chr2	Cufflinks	exon	12424303	12424602	472	+	.	gene_id "CUFF.2174"; transcript_id "CUFF.2174.2"; exon_number "1"; FPKM "1.6080703979"; frac "0.157387"; conf_lo "1.035187"; conf_hi "2.180954"; cov "9.386081";
Chr2	Cufflinks	exon	12425033	12425810	472	+	.	gene_id "CUFF.2174"; transcript_id "CUFF.2174.2"; exon_number "2"; FPKM "1.6080703979"; frac "0.157387"; conf_lo "1.035187"; conf_hi "2.180954"; cov "9.386081";
Chr2	Cufflinks	exon	12425887	12426010	472	+	.	gene_id "CUFF.2174"; transcript_id "CUFF.2174.2"; exon_number "3"; FPKM "1.6080703979"; frac "0.157387"; conf_lo "1.035187"; conf_hi "2.180954"; cov "9.386081";
Chr2	Cufflinks	exon	12426093	12426659	472	+	.	gene_id "CUFF.2174"; transcript_id "CUFF.2174.2"; exon_number "4"; FPKM "1.6080703979"; frac "0.157387"; conf_lo "1.035187"; conf_hi "2.180954"; cov "9.386081";
Chr2	Cufflinks	transcript	12424342	12426674	1000	+	.	gene_id "CUFF.2174"; transcript_id "AT2G28930.2"; FPKM "3.4067218873"; frac "0.288472"; conf_lo "2.529954"; conf_hi "4.283490"; cov "19.884557"; full_read_support "yes";
Chr2	Cufflinks	exon	12424342	12424593	1000	+	.	gene_id "CUFF.2174"; transcript_id "AT2G28930.2"; exon_number "1"; FPKM "3.4067218873"; frac "0.288472"; conf_lo "2.529954"; conf_hi "4.283490"; cov "19.884557";
Chr2	Cufflinks	exon	12425033	12425352	1000	+	.	gene_id "CUFF.2174"; transcript_id "AT2G28930.2"; exon_number "2"; FPKM "3.4067218873"; frac "0.288472"; conf_lo "2.529954"; conf_hi "4.283490"; cov "19.884557";
Chr2	Cufflinks	exon	12425443	12425578	1000	+	.	gene_id "CUFF.2174"; transcript_id "AT2G28930.2"; exon_number "3"; FPKM "3.4067218873"; frac "0.288472"; conf_lo "2.529954"; conf_hi "4.283490"; cov "19.884557";
Chr2	Cufflinks	exon	12425668	12425810	1000	+	.	gene_id "CUFF.2174"; transcript_id "AT2G28930.2"; exon_number "4"; FPKM "3.4067218873"; frac "0.288472"; conf_lo "2.529954"; conf_hi "4.283490"; cov "19.884557";
Chr2	Cufflinks	exon	12425887	12426010	1000	+	.	gene_id "CUFF.2174"; transcript_id "AT2G28930.2"; exon_number "5"; FPKM "3.4067218873"; frac "0.288472"; conf_lo "2.529954"; conf_hi "4.283490"; cov "19.884557";
Chr2	Cufflinks	exon	12426093	12426674	1000	+	.	gene_id "CUFF.2174"; transcript_id "AT2G28930.2"; exon_number "6"; FPKM "3.4067218873"; frac "0.288472"; conf_lo "2.529954"; conf_hi "4.283490"; cov "19.884557";
Chr2	Cufflinks	transcript	12424775	12426674	583	+	.	gene_id "CUFF.2174"; transcript_id "AT2G28930.1"; FPKM "1.9881656090"; frac "0.169095"; conf_lo "1.303709"; conf_hi "2.672622"; cov "11.604643"; full_read_support "yes";
Chr2	Cufflinks	exon	12424775	12425352	583	+	.	gene_id "CUFF.2174"; transcript_id "AT2G28930.1"; exon_number "1"; FPKM "1.9881656090"; frac "0.169095"; conf_lo "1.303709"; conf_hi "2.672622"; cov "11.604643";
Chr2	Cufflinks	exon	12425443	12425578	583	+	.	gene_id "CUFF.2174"; transcript_id "AT2G28930.1"; exon_number "2"; FPKM "1.9881656090"; frac "0.169095"; conf_lo "1.303709"; conf_hi "2.672622"; cov "11.604643";
Chr2	Cufflinks	exon	12425668	12425810	583	+	.	gene_id "CUFF.2174"; transcript_id "AT2G28930.1"; exon_number "3"; FPKM "1.9881656090"; frac "0.169095"; conf_lo "1.303709"; conf_hi "2.672622"; cov "11.604643";
Chr2	Cufflinks	exon	12425887	12426010	583	+	.	gene_id "CUFF.2174"; transcript_id "AT2G28930.1"; exon_number "4"; FPKM "1.9881656090"; frac "0.169095"; conf_lo "1.303709"; conf_hi "2.672622"; cov "11.604643";
Chr2	Cufflinks	exon	12426093	12426674	583	+	.	gene_id "CUFF.2174"; transcript_id "AT2G28930.1"; exon_number "5"; FPKM "1.9881656090"; frac "0.169095"; conf_lo "1.303709"; conf_hi "2.672622"; cov "11.604643";
Chr2	Cufflinks	transcript	12426710	12428730	1000	-	.	gene_id "CUFF.2175"; transcript_id "AT2G28940.1"; FPKM "2.9412218346"; frac "0.255280"; conf_lo "2.262477"; conf_hi "3.619967"; cov "17.167498"; full_read_support "no";
Chr2	Cufflinks	exon	12426710	12427416	1000	-	.	gene_id "CUFF.2175"; transcript_id "AT2G28940.1"; exon_number "1"; FPKM "2.9412218346"; frac "0.255280"; conf_lo "2.262477"; conf_hi "3.619967"; cov "17.167498";
Chr2	Cufflinks	exon	12427486	12427608	1000	-	.	gene_id "CUFF.2175"; transcript_id "AT2G28940.1"; exon_number "2"; FPKM "2.9412218346"; frac "0.255280"; conf_lo "2.262477"; conf_hi "3.619967"; cov "17.167498";
Chr2	Cufflinks	exon	12427689	12427959	1000	-	.	gene_id "CUFF.2175"; transcript_id "AT2G28940.1"; exon_number "3"; FPKM "2.9412218346"; frac "0.255280"; conf_lo "2.262477"; conf_hi "3.619967"; cov "17.167498";
Chr2	Cufflinks	exon	12428241	12428730	1000	-	.	gene_id "CUFF.2175"; transcript_id "AT2G28940.1"; exon_number "4"; FPKM "2.9412218346"; frac "0.255280"; conf_lo "2.262477"; conf_hi "3.619967"; cov "17.167498";
Chr2	Cufflinks	transcript	12426710	12428685	1	-	.	gene_id "CUFF.2175"; transcript_id "AT2G28940.2"; FPKM "0.0000000000"; frac "0.000000"; conf_lo "0.000000"; conf_hi "0.076472"; cov "0.000000"; full_read_support "yes";
Chr2	Cufflinks	exon	12426710	12427416	1	-	.	gene_id "CUFF.2175"; transcript_id "AT2G28940.2"; exon_number "1"; FPKM "0.0000000000"; frac "0.000000"; conf_lo "0.000000"; conf_hi "0.076472"; cov "0.000000";
Chr2	Cufflinks	exon	12427486	12427608	1	-	.	gene_id "CUFF.2175"; transcript_id "AT2G28940.2"; exon_number "2"; FPKM "0.0000000000"; frac "0.000000"; conf_lo "0.000000"; conf_hi "0.076472"; cov "0.000000";
Chr2	Cufflinks	exon	12427689	12427952	1	-	.	gene_id "CUFF.2175"; transcript_id "AT2G28940.2"; exon_number "3"; FPKM "0.0000000000"; frac "0.000000"; conf_lo "0.000000"; conf_hi "0.076472"; cov "0.000000";
Chr2	Cufflinks	exon	12428241	12428685	1	-	.	gene_id "CUFF.2175"; transcript_id "AT2G28940.2"; exon_number "4"; FPKM "0.0000000000"; frac "0.000000"; conf_lo "0.000000"; conf_hi "0.076472"; cov "0.000000";
Chr2	Cufflinks	transcript	12431341	12433595	1000	-	.	gene_id "CUFF.2176"; transcript_id "AT2G28950.1"; FPKM "20.8005285084"; frac "1.000000"; conf_lo "18.702308"; conf_hi "22.898749"; cov "121.427511"; full_read_support "yes";
Chr2	Cufflinks	exon	12431341	12432149	1000	-	.	gene_id "CUFF.2176"; transcript_id "AT2G28950.1"; exon_number "1"; FPKM "20.8005285084"; frac "1.000000"; conf_lo "18.702308"; conf_hi "22.898749"; cov "121.427511";
Chr2	Cufflinks	exon	12432824	12433142	1000	-	.	gene_id "CUFF.2176"; transcript_id "AT2G28950.1"; exon_number "2"; FPKM "20.8005285084"; frac "1.000000"; conf_lo "18.702308"; conf_hi "22.898749"; cov "121.427511";
Chr2	Cufflinks	exon	12433338	12433595	1000	-	.	gene_id "CUFF.2176"; transcript_id "AT2G28950.1"; exon_number "3"; FPKM "20.8005285084"; frac "1.000000"; conf_lo "18.702308"; conf_hi "22.898749"; cov "121.427511";
Chr2	Cufflinks	transcript	12437850	12442498	1000	-	.	gene_id "CUFF.2177"; transcript_id "CUFF.2177.1"; FPKM "0.6532828745"; frac "0.696276"; conf_lo "0.399990"; conf_hi "0.906576"; cov "3.815203"; full_read_support "no";
Chr2	Cufflinks	exon	12437850	12438466	1000	-	.	gene_id "CUFF.2177"; transcript_id "CUFF.2177.1"; exon_number "1"; FPKM "0.6532828745"; frac "0.696276"; conf_lo "0.399990"; conf_hi "0.906576"; cov "3.815203";
Chr2	Cufflinks	exon	12438554	12438743	1000	-	.	gene_id "CUFF.2177"; transcript_id "CUFF.2177.1"; exon_number "2"; FPKM "0.6532828745"; frac "0.696276"; conf_lo "0.399990"; conf_hi "0.906576"; cov "3.815203";
Chr2	Cufflinks	exon	12438820	12438885	1000	-	.	gene_id "CUFF.2177"; transcript_id "CUFF.2177.1"; exon_number "3"; FPKM "0.6532828745"; frac "0.696276"; conf_lo "0.399990"; conf_hi "0.906576"; cov "3.815203";
Chr2	Cufflinks	exon	12438984	12439110	1000	-	.	gene_id "CUFF.2177"; transcript_id "CUFF.2177.1"; exon_number "4"; FPKM "0.6532828745"; frac "0.696276"; conf_lo "0.399990"; conf_hi "0.906576"; cov "3.815203";
Chr2	Cufflinks	exon	12439187	12439419	1000	-	.	gene_id "CUFF.2177"; transcript_id "CUFF.2177.1"; exon_number "5"; FPKM "0.6532828745"; frac "0.696276"; conf_lo "0.399990"; conf_hi "0.906576"; cov "3.815203";
Chr2	Cufflinks	exon	12439524	12439681	1000	-	.	gene_id "CUFF.2177"; transcript_id "CUFF.2177.1"; exon_number "6"; FPKM "0.6532828745"; frac "0.696276"; conf_lo "0.399990"; conf_hi "0.906576"; cov "3.815203";
Chr2	Cufflinks	exon	12439761	12439838	1000	-	.	gene_id "CUFF.2177"; transcript_id "CUFF.2177.1"; exon_number "7"; FPKM "0.6532828745"; frac "0.696276"; conf_lo "0.399990"; conf_hi "0.906576"; cov "3.815203";
Chr2	Cufflinks	exon	12439942	12440013	1000	-	.	gene_id "CUFF.2177"; transcript_id "CUFF.2177.1"; exon_number "8"; FPKM "0.6532828745"; frac "0.696276"; conf_lo "0.399990"; conf_hi "0.906576"; cov "3.815203";
Chr2	Cufflinks	exon	12440201	12440272	1000	-	.	gene_id "CUFF.2177"; transcript_id "CUFF.2177.1"; exon_number "9"; FPKM "0.6532828745"; frac "0.696276"; conf_lo "0.399990"; conf_hi "0.906576"; cov "3.815203";
Chr2	Cufflinks	exon	12440369	12440513	1000	-	.	gene_id "CUFF.2177"; transcript_id "CUFF.2177.1"; exon_number "10"; FPKM "0.6532828745"; frac "0.696276"; conf_lo "0.399990"; conf_hi "0.906576"; cov "3.815203";
Chr2	Cufflinks	exon	12440855	12441950	1000	-	.	gene_id "CUFF.2177"; transcript_id "CUFF.2177.1"; exon_number "11"; FPKM "0.6532828745"; frac "0.696276"; conf_lo "0.399990"; conf_hi "0.906576"; cov "3.815203";
Chr2	Cufflinks	exon	12442257	12442498	1000	-	.	gene_id "CUFF.2177"; transcript_id "CUFF.2177.1"; exon_number "12"; FPKM "0.6532828745"; frac "0.696276"; conf_lo "0.399990"; conf_hi "0.906576"; cov "3.815203";
Chr2	Cufflinks	transcript	12437914	12442347	488	-	.	gene_id "CUFF.2177"; transcript_id "AT2G28960.1"; FPKM "0.3189627259"; frac "0.303724"; conf_lo "0.108007"; conf_hi "0.529919"; cov "1.862758"; full_read_support "no";
Chr2	Cufflinks	exon	12437914	12438466	488	-	.	gene_id "CUFF.2177"; transcript_id "AT2G28960.1"; exon_number "1"; FPKM "0.3189627259"; frac "0.303724"; conf_lo "0.108007"; conf_hi "0.529919"; cov "1.862758";
Chr2	Cufflinks	exon	12438554	12438743	488	-	.	gene_id "CUFF.2177"; transcript_id "AT2G28960.1"; exon_number "2"; FPKM "0.3189627259"; frac "0.303724"; conf_lo "0.108007"; conf_hi "0.529919"; cov "1.862758";
Chr2	Cufflinks	exon	12438820	12438885	488	-	.	gene_id "CUFF.2177"; transcript_id "AT2G28960.1"; exon_number "3"; FPKM "0.3189627259"; frac "0.303724"; conf_lo "0.108007"; conf_hi "0.529919"; cov "1.862758";
Chr2	Cufflinks	exon	12438984	12439110	488	-	.	gene_id "CUFF.2177"; transcript_id "AT2G28960.1"; exon_number "4"; FPKM "0.3189627259"; frac "0.303724"; conf_lo "0.108007"; conf_hi "0.529919"; cov "1.862758";
Chr2	Cufflinks	exon	12439187	12439419	488	-	.	gene_id "CUFF.2177"; transcript_id "AT2G28960.1"; exon_number "5"; FPKM "0.3189627259"; frac "0.303724"; conf_lo "0.108007"; conf_hi "0.529919"; cov "1.862758";
Chr2	Cufflinks	exon	12439524	12439681	488	-	.	gene_id "CUFF.2177"; transcript_id "AT2G28960.1"; exon_number "6"; FPKM "0.3189627259"; frac "0.303724"; conf_lo "0.108007"; conf_hi "0.529919"; cov "1.862758";
Chr2	Cufflinks	exon	12439761	12439838	488	-	.	gene_id "CUFF.2177"; transcript_id "AT2G28960.1"; exon_number "7"; FPKM "0.3189627259"; frac "0.303724"; conf_lo "0.108007"; conf_hi "0.529919"; cov "1.862758";
Chr2	Cufflinks	exon	12439942	12440013	488	-	.	gene_id "CUFF.2177"; transcript_id "AT2G28960.1"; exon_number "8"; FPKM "0.3189627259"; frac "0.303724"; conf_lo "0.108007"; conf_hi "0.529919"; cov "1.862758";
Chr2	Cufflinks	exon	12440201	12440272	488	-	.	gene_id "CUFF.2177"; transcript_id "AT2G28960.1"; exon_number "9"; FPKM "0.3189627259"; frac "0.303724"; conf_lo "0.108007"; conf_hi "0.529919"; cov "1.862758";
Chr2	Cufflinks	exon	12440369	12440513	488	-	.	gene_id "CUFF.2177"; transcript_id "AT2G28960.1"; exon_number "10"; FPKM "0.3189627259"; frac "0.303724"; conf_lo "0.108007"; conf_hi "0.529919"; cov "1.862758";
Chr2	Cufflinks	exon	12440855	12441327	488	-	.	gene_id "CUFF.2177"; transcript_id "AT2G28960.1"; exon_number "11"; FPKM "0.3189627259"; frac "0.303724"; conf_lo "0.108007"; conf_hi "0.529919"; cov "1.862758";
Chr2	Cufflinks	exon	12441422	12441950	488	-	.	gene_id "CUFF.2177"; transcript_id "AT2G28960.1"; exon_number "12"; FPKM "0.3189627259"; frac "0.303724"; conf_lo "0.108007"; conf_hi "0.529919"; cov "1.862758";
Chr2	Cufflinks	exon	12442257	12442347	488	-	.	gene_id "CUFF.2177"; transcript_id "AT2G28960.1"; exon_number "13"; FPKM "0.3189627259"; frac "0.303724"; conf_lo "0.108007"; conf_hi "0.529919"; cov "1.862758";
Chr2	Cufflinks	transcript	12443919	12448163	1000	+	.	gene_id "CUFF.2178"; transcript_id "AT2G28970.1"; FPKM "0.3794330656"; frac "1.000000"; conf_lo "0.183273"; conf_hi "0.575593"; cov "2.214948"; full_read_support "no";
Chr2	Cufflinks	exon	12443919	12443988	1000	+	.	gene_id "CUFF.2178"; transcript_id "AT2G28970.1"; exon_number "1"; FPKM "0.3794330656"; frac "1.000000"; conf_lo "0.183273"; conf_hi "0.575593"; cov "2.214948";
Chr2	Cufflinks	exon	12444108	12444299	1000	+	.	gene_id "CUFF.2178"; transcript_id "AT2G28970.1"; exon_number "2"; FPKM "0.3794330656"; frac "1.000000"; conf_lo "0.183273"; conf_hi "0.575593"; cov "2.214948";
Chr2	Cufflinks	exon	12444589	12444643	1000	+	.	gene_id "CUFF.2178"; transcript_id "AT2G28970.1"; exon_number "3"; FPKM "0.3794330656"; frac "1.000000"; conf_lo "0.183273"; conf_hi "0.575593"; cov "2.214948";
Chr2	Cufflinks	exon	12445052	12445527	1000	+	.	gene_id "CUFF.2178"; transcript_id "AT2G28970.1"; exon_number "4"; FPKM "0.3794330656"; frac "1.000000"; conf_lo "0.183273"; conf_hi "0.575593"; cov "2.214948";
Chr2	Cufflinks	exon	12445612	12445756	1000	+	.	gene_id "CUFF.2178"; transcript_id "AT2G28970.1"; exon_number "5"; FPKM "0.3794330656"; frac "1.000000"; conf_lo "0.183273"; conf_hi "0.575593"; cov "2.214948";
Chr2	Cufflinks	exon	12445853	12445924	1000	+	.	gene_id "CUFF.2178"; transcript_id "AT2G28970.1"; exon_number "6"; FPKM "0.3794330656"; frac "1.000000"; conf_lo "0.183273"; conf_hi "0.575593"; cov "2.214948";
Chr2	Cufflinks	exon	12446022	12446093	1000	+	.	gene_id "CUFF.2178"; transcript_id "AT2G28970.1"; exon_number "7"; FPKM "0.3794330656"; frac "1.000000"; conf_lo "0.183273"; conf_hi "0.575593"; cov "2.214948";
Chr2	Cufflinks	exon	12446193	12446270	1000	+	.	gene_id "CUFF.2178"; transcript_id "AT2G28970.1"; exon_number "8"; FPKM "0.3794330656"; frac "1.000000"; conf_lo "0.183273"; conf_hi "0.575593"; cov "2.214948";
Chr2	Cufflinks	exon	12446451	12446608	1000	+	.	gene_id "CUFF.2178"; transcript_id "AT2G28970.1"; exon_number "9"; FPKM "0.3794330656"; frac "1.000000"; conf_lo "0.183273"; conf_hi "0.575593"; cov "2.214948";
Chr2	Cufflinks	exon	12446685	12446935	1000	+	.	gene_id "CUFF.2178"; transcript_id "AT2G28970.1"; exon_number "10"; FPKM "0.3794330656"; frac "1.000000"; conf_lo "0.183273"; conf_hi "0.575593"; cov "2.214948";
Chr2	Cufflinks	exon	12447033	12447159	1000	+	.	gene_id "CUFF.2178"; transcript_id "AT2G28970.1"; exon_number "11"; FPKM "0.3794330656"; frac "1.000000"; conf_lo "0.183273"; conf_hi "0.575593"; cov "2.214948";
Chr2	Cufflinks	exon	12447258	12447323	1000	+	.	gene_id "CUFF.2178"; transcript_id "AT2G28970.1"; exon_number "12"; FPKM "0.3794330656"; frac "1.000000"; conf_lo "0.183273"; conf_hi "0.575593"; cov "2.214948";
Chr2	Cufflinks	exon	12447467	12447656	1000	+	.	gene_id "CUFF.2178"; transcript_id "AT2G28970.1"; exon_number "13"; FPKM "0.3794330656"; frac "1.000000"; conf_lo "0.183273"; conf_hi "0.575593"; cov "2.214948";
Chr2	Cufflinks	exon	12447755	12448163	1000	+	.	gene_id "CUFF.2178"; transcript_id "AT2G28970.1"; exon_number "14"; FPKM "0.3794330656"; frac "1.000000"; conf_lo "0.183273"; conf_hi "0.575593"; cov "2.214948";
Chr2	Cufflinks	transcript	12449336	12454356	1	-	.	gene_id "AT2G28980"; transcript_id "AT2G28980.1"; FPKM "0.0000000000"; frac "0.000000"; conf_lo "0.000000"; conf_hi "0.000000"; cov "0.000000"; full_read_support "no";
Chr2	Cufflinks	exon	12449336	12454356	1	-	.	gene_id "AT2G28980"; transcript_id "AT2G28980.1"; exon_number "1"; FPKM "0.0000000000"; frac "0.000000"; conf_lo "0.000000"; conf_hi "0.000000"; cov "0.000000";
Chr2	Cufflinks	transcript	12455055	12459526	1000	+	.	gene_id "CUFF.2179"; transcript_id "CUFF.2179.1"; FPKM "0.3048690629"; frac "1.000000"; conf_lo "0.142133"; conf_hi "0.467606"; cov "1.778343"; full_read_support "no";
Chr2	Cufflinks	exon	12455055	12455124	1000	+	.	gene_id "CUFF.2179"; transcript_id "CUFF.2179.1"; exon_number "1"; FPKM "0.3048690629"; frac "1.000000"; conf_lo "0.142133"; conf_hi "0.467606"; cov "1.778343";
Chr2	Cufflinks	exon	12455240	12455777	1000	+	.	gene_id "CUFF.2179"; transcript_id "CUFF.2179.1"; exon_number "2"; FPKM "0.3048690629"; frac "1.000000"; conf_lo "0.142133"; conf_hi "0.467606"; cov "1.778343";
Chr2	Cufflinks	exon	12456376	12456851	1000	+	.	gene_id "CUFF.2179"; transcript_id "CUFF.2179.1"; exon_number "3"; FPKM "0.3048690629"; frac "1.000000"; conf_lo "0.142133"; conf_hi "0.467606"; cov "1.778343";
Chr2	Cufflinks	exon	12456983	12457127	1000	+	.	gene_id "CUFF.2179"; transcript_id "CUFF.2179.1"; exon_number "4"; FPKM "0.3048690629"; frac "1.000000"; conf_lo "0.142133"; conf_hi "0.467606"; cov "1.778343";
Chr2	Cufflinks	exon	12457206	12457277	1000	+	.	gene_id "CUFF.2179"; transcript_id "CUFF.2179.1"; exon_number "5"; FPKM "0.3048690629"; frac "1.000000"; conf_lo "0.142133"; conf_hi "0.467606"; cov "1.778343";
Chr2	Cufflinks	exon	12457372	12457443	1000	+	.	gene_id "CUFF.2179"; transcript_id "CUFF.2179.1"; exon_number "6"; FPKM "0.3048690629"; frac "1.000000"; conf_lo "0.142133"; conf_hi "0.467606"; cov "1.778343";
Chr2	Cufflinks	exon	12457523	12457600	1000	+	.	gene_id "CUFF.2179"; transcript_id "CUFF.2179.1"; exon_number "7"; FPKM "0.3048690629"; frac "1.000000"; conf_lo "0.142133"; conf_hi "0.467606"; cov "1.778343";
Chr2	Cufflinks	exon	12457818	12457978	1000	+	.	gene_id "CUFF.2179"; transcript_id "CUFF.2179.1"; exon_number "8"; FPKM "0.3048690629"; frac "1.000000"; conf_lo "0.142133"; conf_hi "0.467606"; cov "1.778343";
Chr2	Cufflinks	exon	12458066	12458316	1000	+	.	gene_id "CUFF.2179"; transcript_id "CUFF.2179.1"; exon_number "9"; FPKM "0.3048690629"; frac "1.000000"; conf_lo "0.142133"; conf_hi "0.467606"; cov "1.778343";
Chr2	Cufflinks	exon	12458400	12458526	1000	+	.	gene_id "CUFF.2179"; transcript_id "CUFF.2179.1"; exon_number "10"; FPKM "0.3048690629"; frac "1.000000"; conf_lo "0.142133"; conf_hi "0.467606"; cov "1.778343";
Chr2	Cufflinks	exon	12458642	12458707	1000	+	.	gene_id "CUFF.2179"; transcript_id "CUFF.2179.1"; exon_number "11"; FPKM "0.3048690629"; frac "1.000000"; conf_lo "0.142133"; conf_hi "0.467606"; cov "1.778343";
Chr2	Cufflinks	exon	12458861	12459526	1000	+	.	gene_id "CUFF.2179"; transcript_id "CUFF.2179.1"; exon_number "12"; FPKM "0.3048690629"; frac "1.000000"; conf_lo "0.142133"; conf_hi "0.467606"; cov "1.778343";
Chr2	Cufflinks	transcript	12455055	12459541	1	+	.	gene_id "CUFF.2179"; transcript_id "AT2G28990.1"; FPKM "0.0000000000"; frac "0.000000"; conf_lo "0.000000"; conf_hi "0.041757"; cov "0.000000"; full_read_support "no";
Chr2	Cufflinks	exon	12455055	12455124	1	+	.	gene_id "CUFF.2179"; transcript_id "AT2G28990.1"; exon_number "1"; FPKM "0.0000000000"; frac "0.000000"; conf_lo "0.000000"; conf_hi "0.041757"; cov "0.000000";
Chr2	Cufflinks	exon	12455240	12455777	1	+	.	gene_id "CUFF.2179"; transcript_id "AT2G28990.1"; exon_number "2"; FPKM "0.0000000000"; frac "0.000000"; conf_lo "0.000000"; conf_hi "0.041757"; cov "0.000000";
Chr2	Cufflinks	exon	12456376	12456851	1	+	.	gene_id "CUFF.2179"; transcript_id "AT2G28990.1"; exon_number "3"; FPKM "0.0000000000"; frac "0.000000"; conf_lo "0.000000"; conf_hi "0.041757"; cov "0.000000";
Chr2	Cufflinks	exon	12456983	12457127	1	+	.	gene_id "CUFF.2179"; transcript_id "AT2G28990.1"; exon_number "4"; FPKM "0.0000000000"; frac "0.000000"; conf_lo "0.000000"; conf_hi "0.041757"; cov "0.000000";
Chr2	Cufflinks	exon	12457206	12457277	1	+	.	gene_id "CUFF.2179"; transcript_id "AT2G28990.1"; exon_number "5"; FPKM "0.0000000000"; frac "0.000000"; conf_lo "0.000000"; conf_hi "0.041757"; cov "0.000000";
Chr2	Cufflinks	exon	12457372	12457443	1	+	.	gene_id "CUFF.2179"; transcript_id "AT2G28990.1"; exon_number "6"; FPKM "0.0000000000"; frac "0.000000"; conf_lo "0.000000"; conf_hi "0.041757"; cov "0.000000";
Chr2	Cufflinks	exon	12457523	12457600	1	+	.	gene_id "CUFF.2179"; transcript_id "AT2G28990.1"; exon_number "7"; FPKM "0.0000000000"; frac "0.000000"; conf_lo "0.000000"; conf_hi "0.041757"; cov "0.000000";
Chr2	Cufflinks	exon	12457818	12457978	1	+	.	gene_id "CUFF.2179"; transcript_id "AT2G28990.1"; exon_number "8"; FPKM "0.0000000000"; frac "0.000000"; conf_lo "0.000000"; conf_hi "0.041757"; cov "0.000000";
Chr2	Cufflinks	exon	12458066	12458316	1	+	.	gene_id "CUFF.2179"; transcript_id "AT2G28990.1"; exon_number "9"; FPKM "0.0000000000"; frac "0.000000"; conf_lo "0.000000"; conf_hi "0.041757"; cov "0.000000";
Chr2	Cufflinks	exon	12458400	12458526	1	+	.	gene_id "CUFF.2179"; transcript_id "AT2G28990.1"; exon_number "10"; FPKM "0.0000000000"; frac "0.000000"; conf_lo "0.000000"; conf_hi "0.041757"; cov "0.000000";
Chr2	Cufflinks	exon	12458642	12458707	1	+	.	gene_id "CUFF.2179"; transcript_id "AT2G28990.1"; exon_number "11"; FPKM "0.0000000000"; frac "0.000000"; conf_lo "0.000000"; conf_hi "0.041757"; cov "0.000000";
Chr2	Cufflinks	exon	12458861	12459050	1	+	.	gene_id "CUFF.2179"; transcript_id "AT2G28990.1"; exon_number "12"; FPKM "0.0000000000"; frac "0.000000"; conf_lo "0.000000"; conf_hi "0.041757"; cov "0.000000";
Chr2	Cufflinks	exon	12459133	12459541	1	+	.	gene_id "CUFF.2179"; transcript_id "AT2G28990.1"; exon_number "13"; FPKM "0.0000000000"; frac "0.000000"; conf_lo "0.000000"; conf_hi "0.041757"; cov "0.000000";
Chr2	Cufflinks	transcript	12460781	12465037	1	+	.	gene_id "CUFF.2180"; transcript_id "AT2G29000.1"; FPKM "0.0000000000"; frac "0.000000"; conf_lo "0.000000"; conf_hi "0.000000"; cov "0.000000"; full_read_support "no";
Chr2	Cufflinks	exon	12460781	12460865	1	+	.	gene_id "CUFF.2180"; transcript_id "AT2G29000.1"; exon_number "1"; FPKM "0.0000000000"; frac "0.000000"; conf_lo "0.000000"; conf_hi "0.000000"; cov "0.000000";
Chr2	Cufflinks	exon	12461161	12461686	1	+	.	gene_id "CUFF.2180"; transcript_id "AT2G29000.1"; exon_number "2"; FPKM "0.0000000000"; frac "0.000000"; conf_lo "0.000000"; conf_hi "0.000000"; cov "0.000000";
Chr2	Cufflinks	exon	12461793	12462268	1	+	.	gene_id "CUFF.2180"; transcript_id "AT2G29000.1"; exon_number "3"; FPKM "0.0000000000"; frac "0.000000"; conf_lo "0.000000"; conf_hi "0.000000"; cov "0.000000";
Chr2	Cufflinks	exon	12462373	12462517	1	+	.	gene_id "CUFF.2180"; transcript_id "AT2G29000.1"; exon_number "4"; FPKM "0.0000000000"; frac "0.000000"; conf_lo "0.000000"; conf_hi "0.000000"; cov "0.000000";
Chr2	Cufflinks	exon	12462593	12462664	1	+	.	gene_id "CUFF.2180"; transcript_id "AT2G29000.1"; exon_number "5"; FPKM "0.0000000000"; frac "0.000000"; conf_lo "0.000000"; conf_hi "0.000000"; cov "0.000000";
Chr2	Cufflinks	exon	12462936	12463007	1	+	.	gene_id "CUFF.2180"; transcript_id "AT2G29000.1"; exon_number "6"; FPKM "0.0000000000"; frac "0.000000"; conf_lo "0.000000"; conf_hi "0.000000"; cov "0.000000";
Chr2	Cufflinks	exon	12463236	12463313	1	+	.	gene_id "CUFF.2180"; transcript_id "AT2G29000.1"; exon_number "7"; FPKM "0.0000000000"; frac "0.000000"; conf_lo "0.000000"; conf_hi "0.000000"; cov "0.000000";
Chr2	Cufflinks	exon	12463406	12463560	1	+	.	gene_id "CUFF.2180"; transcript_id "AT2G29000.1"; exon_number "8"; FPKM "0.0000000000"; frac "0.000000"; conf_lo "0.000000"; conf_hi "0.000000"; cov "0.000000";
Chr2	Cufflinks	exon	12463636	12463853	1	+	.	gene_id "CUFF.2180"; transcript_id "AT2G29000.1"; exon_number "9"; FPKM "0.0000000000"; frac "0.000000"; conf_lo "0.000000"; conf_hi "0.000000"; cov "0.000000";
Chr2	Cufflinks	exon	12463949	12464075	1	+	.	gene_id "CUFF.2180"; transcript_id "AT2G29000.1"; exon_number "10"; FPKM "0.0000000000"; frac "0.000000"; conf_lo "0.000000"; conf_hi "0.000000"; cov "0.000000";
Chr2	Cufflinks	exon	12464200	12464265	1	+	.	gene_id "CUFF.2180"; transcript_id "AT2G29000.1"; exon_number "11"; FPKM "0.0000000000"; frac "0.000000"; conf_lo "0.000000"; conf_hi "0.000000"; cov "0.000000";
Chr2	Cufflinks	exon	12464359	12464548	1	+	.	gene_id "CUFF.2180"; transcript_id "AT2G29000.1"; exon_number "12"; FPKM "0.0000000000"; frac "0.000000"; conf_lo "0.000000"; conf_hi "0.000000"; cov "0.000000";
Chr2	Cufflinks	exon	12464629	12465037	1	+	.	gene_id "CUFF.2180"; transcript_id "AT2G29000.1"; exon_number "13"; FPKM "0.0000000000"; frac "0.000000"; conf_lo "0.000000"; conf_hi "0.000000"; cov "0.000000";
Chr2	Cufflinks	transcript	12465764	12469464	1000	+	.	gene_id "CUFF.2181"; transcript_id "AT2G29010.1"; FPKM "0.1318197144"; frac "1.000000"; conf_lo "0.037695"; conf_hi "0.225944"; cov "0.770463"; full_read_support "yes";
Chr2	Cufflinks	exon	12465764	12469464	1000	+	.	gene_id "CUFF.2181"; transcript_id "AT2G29010.1"; exon_number "1"; FPKM "0.1318197144"; frac "1.000000"; conf_lo "0.037695"; conf_hi "0.225944"; cov "0.770463";
Chr2	Cufflinks	transcript	12469724	12471700	1000	+	.	gene_id "AT2G29020"; transcript_id "AT2G29020.1"; FPKM "32.7402010749"; frac "1.000000"; conf_lo "29.153036"; conf_hi "36.327366"; cov "191.212986"; full_read_support "yes";
Chr2	Cufflinks	exon	12469724	12469997	1000	+	.	gene_id "AT2G29020"; transcript_id "AT2G29020.1"; exon_number "1"; FPKM "32.7402010749"; frac "1.000000"; conf_lo "29.153036"; conf_hi "36.327366"; cov "191.212986";
Chr2	Cufflinks	exon	12470611	12470714	1000	+	.	gene_id "AT2G29020"; transcript_id "AT2G29020.1"; exon_number "2"; FPKM "32.7402010749"; frac "1.000000"; conf_lo "29.153036"; conf_hi "36.327366"; cov "191.212986";
Chr2	Cufflinks	exon	12471151	12471280	1000	+	.	gene_id "AT2G29020"; transcript_id "AT2G29020.1"; exon_number "3"; FPKM "32.7402010749"; frac "1.000000"; conf_lo "29.153036"; conf_hi "36.327366"; cov "191.212986";
Chr2	Cufflinks	exon	12471390	12471700	1000	+	.	gene_id "AT2G29020"; transcript_id "AT2G29020.1"; exon_number "4"; FPKM "32.7402010749"; frac "1.000000"; conf_lo "29.153036"; conf_hi "36.327366"; cov "191.212986";
Chr2	Cufflinks	transcript	12471773	12471844	1	-	.	gene_id "AT2G29030"; transcript_id "AT2G29030.1"; FPKM "0.0000000000"; frac "0.000000"; conf_lo "0.000000"; conf_hi "0.000000"; cov "0.000000"; full_read_support "no";
Chr2	Cufflinks	exon	12471773	12471844	1	-	.	gene_id "AT2G29030"; transcript_id "AT2G29030.1"; exon_number "1"; FPKM "0.0000000000"; frac "0.000000"; conf_lo "0.000000"; conf_hi "0.000000"; cov "0.000000";
Chr2	Cufflinks	transcript	12472425	12474962	1	-	.	gene_id "AT2G29040"; transcript_id "AT2G29040.1"; FPKM "0.0000000000"; frac "0.000000"; conf_lo "0.000000"; conf_hi "0.000000"; cov "0.000000"; full_read_support "no";
Chr2	Cufflinks	exon	12472425	12473253	1	-	.	gene_id "AT2G29040"; transcript_id "AT2G29040.1"; exon_number "1"; FPKM "0.0000000000"; frac "0.000000"; conf_lo "0.000000"; conf_hi "0.000000"; cov "0.000000";
Chr2	Cufflinks	exon	12473629	12474962	1	-	.	gene_id "AT2G29040"; transcript_id "AT2G29040.1"; exon_number "2"; FPKM "0.0000000000"; frac "0.000000"; conf_lo "0.000000"; conf_hi "0.000000"; cov "0.000000";
Chr2	Cufflinks	transcript	12476372	12477107	1	+	.	gene_id "AT2G29045"; transcript_id "AT2G29045.1"; FPKM "0.0000000000"; frac "0.000000"; conf_lo "0.000000"; conf_hi "0.000000"; cov "0.000000"; full_read_support "no";
Chr2	Cufflinks	exon	12476372	12476432	1	+	.	gene_id "AT2G29045"; transcript_id "AT2G29045.1"; exon_number "1"; FPKM "0.0000000000"; frac "0.000000"; conf_lo "0.000000"; conf_hi "0.000000"; cov "0.000000";
Chr2	Cufflinks	exon	12476932	12477107	1	+	.	gene_id "AT2G29045"; transcript_id "AT2G29045.1"; exon_number "2"; FPKM "0.0000000000"; frac "0.000000"; conf_lo "0.000000"; conf_hi "0.000000"; cov "0.000000";
Chr2	Cufflinks	transcript	12478146	12480372	1000	+	.	gene_id "CUFF.2182"; transcript_id "AT2G29050.1"; FPKM "2.4822386674"; frac "1.000000"; conf_lo "1.836767"; conf_hi "3.127710"; cov "14.497676"; full_read_support "yes";
Chr2	Cufflinks	exon	12478146	12478576	1000	+	.	gene_id "CUFF.2182"; transcript_id "AT2G29050.1"; exon_number "1"; FPKM "2.4822386674"; frac "1.000000"; conf_lo "1.836767"; conf_hi "3.127710"; cov "14.497676";
Chr2	Cufflinks	exon	12478852	12479015	1000	+	.	gene_id "CUFF.2182"; transcript_id "AT2G29050.1"; exon_number "2"; FPKM "2.4822386674"; frac "1.000000"; conf_lo "1.836767"; conf_hi "3.127710"; cov "14.497676";
Chr2	Cufflinks	exon	12479109	12479272	1000	+	.	gene_id "CUFF.2182"; transcript_id "AT2G29050.1"; exon_number "3"; FPKM "2.4822386674"; frac "1.000000"; conf_lo "1.836767"; conf_hi "3.127710"; cov "14.497676";
Chr2	Cufflinks	exon	12479357	12479616	1000	+	.	gene_id "CUFF.2182"; transcript_id "AT2G29050.1"; exon_number "4"; FPKM "2.4822386674"; frac "1.000000"; conf_lo "1.836767"; conf_hi "3.127710"; cov "14.497676";
Chr2	Cufflinks	exon	12479704	12479830	1000	+	.	gene_id "CUFF.2182"; transcript_id "AT2G29050.1"; exon_number "5"; FPKM "2.4822386674"; frac "1.000000"; conf_lo "1.836767"; conf_hi "3.127710"; cov "14.497676";
Chr2	Cufflinks	exon	12479999	12480372	1000	+	.	gene_id "CUFF.2182"; transcript_id "AT2G29050.1"; exon_number "6"; FPKM "2.4822386674"; frac "1.000000"; conf_lo "1.836767"; conf_hi "3.127710"; cov "14.497676";
Chr2	Cufflinks	transcript	12478146	12479653	1	+	.	gene_id "CUFF.2182"; transcript_id "AT2G29050.2"; FPKM "0.0000000000"; frac "0.000000"; conf_lo "0.000000"; conf_hi "0.108816"; cov "0.000000"; full_read_support "yes";
Chr2	Cufflinks	exon	12478146	12478576	1	+	.	gene_id "CUFF.2182"; transcript_id "AT2G29050.2"; exon_number "1"; FPKM "0.0000000000"; frac "0.000000"; conf_lo "0.000000"; conf_hi "0.108816"; cov "0.000000";
Chr2	Cufflinks	exon	12478852	12479015	1	+	.	gene_id "CUFF.2182"; transcript_id "AT2G29050.2"; exon_number "2"; FPKM "0.0000000000"; frac "0.000000"; conf_lo "0.000000"; conf_hi "0.108816"; cov "0.000000";
Chr2	Cufflinks	exon	12479109	12479653	1	+	.	gene_id "CUFF.2182"; transcript_id "AT2G29050.2"; exon_number "3"; FPKM "0.0000000000"; frac "0.000000"; conf_lo "0.000000"; conf_hi "0.108816"; cov "0.000000";
Chr2	Cufflinks	transcript	12481744	12484087	1	+	.	gene_id "CUFF.2183"; transcript_id "AT2G29060.1"; FPKM "0.0000000000"; frac "0.000000"; conf_lo "0.000000"; conf_hi "0.051993"; cov "0.000000"; full_read_support "no";
Chr2	Cufflinks	exon	12481744	12481790	1	+	.	gene_id "CUFF.2183"; transcript_id "AT2G29060.1"; exon_number "1"; FPKM "0.0000000000"; frac "0.000000"; conf_lo "0.000000"; conf_hi "0.051993"; cov "0.000000";
Chr2	Cufflinks	exon	12481964	12484087	1	+	.	gene_id "CUFF.2183"; transcript_id "AT2G29060.1"; exon_number "2"; FPKM "0.0000000000"; frac "0.000000"; conf_lo "0.000000"; conf_hi "0.051993"; cov "0.000000";
Chr2	Cufflinks	transcript	12481887	12484245	1000	+	.	gene_id "CUFF.2183"; transcript_id "CUFF.2183.2"; FPKM "0.8545140115"; frac "1.000000"; conf_lo "0.561871"; conf_hi "1.147157"; cov "4.983238"; full_read_support "yes";
Chr2	Cufflinks	exon	12481887	12484245	1000	+	.	gene_id "CUFF.2183"; transcript_id "CUFF.2183.2"; exon_number "1"; FPKM "0.8545140115"; frac "1.000000"; conf_lo "0.561871"; conf_hi "1.147157"; cov "4.983238";
Chr2	Cufflinks	transcript	12484843	12486983	1	+	.	gene_id "CUFF.2184"; transcript_id "AT2G29065.1"; FPKM "0.0000000000"; frac "0.000000"; conf_lo "0.000000"; conf_hi "0.057273"; cov "0.000000"; full_read_support "yes";
Chr2	Cufflinks	exon	12484843	12484859	1	+	.	gene_id "CUFF.2184"; transcript_id "AT2G29065.1"; exon_number "1"; FPKM "0.0000000000"; frac "0.000000"; conf_lo "0.000000"; conf_hi "0.057273"; cov "0.000000";
Chr2	Cufflinks	exon	12485012	12486983	1	+	.	gene_id "CUFF.2184"; transcript_id "AT2G29065.1"; exon_number "2"; FPKM "0.0000000000"; frac "0.000000"; conf_lo "0.000000"; conf_hi "0.057273"; cov "0.000000";
Chr2	Cufflinks	transcript	12487274	12489518	1	+	.	gene_id "CUFF.2184"; transcript_id "AT2G29070.2"; FPKM "0.0000000000"; frac "0.000000"; conf_lo "0.000000"; conf_hi "0.099242"; cov "0.000000"; full_read_support "yes";
Chr2	Cufflinks	exon	12487274	12487375	1	+	.	gene_id "CUFF.2184"; transcript_id "AT2G29070.2"; exon_number "1"; FPKM "0.0000000000"; frac "0.000000"; conf_lo "0.000000"; conf_hi "0.099242"; cov "0.000000";
Chr2	Cufflinks	exon	12487790	12487862	1	+	.	gene_id "CUFF.2184"; transcript_id "AT2G29070.2"; exon_number "2"; FPKM "0.0000000000"; frac "0.000000"; conf_lo "0.000000"; conf_hi "0.099242"; cov "0.000000";
Chr2	Cufflinks	exon	12487948	12487972	1	+	.	gene_id "CUFF.2184"; transcript_id "AT2G29070.2"; exon_number "3"; FPKM "0.0000000000"; frac "0.000000"; conf_lo "0.000000"; conf_hi "0.099242"; cov "0.000000";
Chr2	Cufflinks	exon	12488056	12488088	1	+	.	gene_id "CUFF.2184"; transcript_id "AT2G29070.2"; exon_number "4"; FPKM "0.0000000000"; frac "0.000000"; conf_lo "0.000000"; conf_hi "0.099242"; cov "0.000000";
Chr2	Cufflinks	exon	12488158	12488279	1	+	.	gene_id "CUFF.2184"; transcript_id "AT2G29070.2"; exon_number "5"; FPKM "0.0000000000"; frac "0.000000"; conf_lo "0.000000"; conf_hi "0.099242"; cov "0.000000";
Chr2	Cufflinks	exon	12488360	12488490	1	+	.	gene_id "CUFF.2184"; transcript_id "AT2G29070.2"; exon_number "6"; FPKM "0.0000000000"; frac "0.000000"; conf_lo "0.000000"; conf_hi "0.099242"; cov "0.000000";
Chr2	Cufflinks	exon	12488574	12488797	1	+	.	gene_id "CUFF.2184"; transcript_id "AT2G29070.2"; exon_number "7"; FPKM "0.0000000000"; frac "0.000000"; conf_lo "0.000000"; conf_hi "0.099242"; cov "0.000000";
Chr2	Cufflinks	exon	12488897	12489135	1	+	.	gene_id "CUFF.2184"; transcript_id "AT2G29070.2"; exon_number "8"; FPKM "0.0000000000"; frac "0.000000"; conf_lo "0.000000"; conf_hi "0.099242"; cov "0.000000";
Chr2	Cufflinks	exon	12489237	12489518	1	+	.	gene_id "CUFF.2184"; transcript_id "AT2G29070.2"; exon_number "9"; FPKM "0.0000000000"; frac "0.000000"; conf_lo "0.000000"; conf_hi "0.099242"; cov "0.000000";
Chr2	Cufflinks	transcript	12487281	12489380	1	+	.	gene_id "CUFF.2184"; transcript_id "AT2G29070.1"; FPKM "0.0000000000"; frac "0.000000"; conf_lo "0.000000"; conf_hi "0.105570"; cov "0.000000"; full_read_support "no";
Chr2	Cufflinks	exon	12487281	12487375	1	+	.	gene_id "CUFF.2184"; transcript_id "AT2G29070.1"; exon_number "1"; FPKM "0.0000000000"; frac "0.000000"; conf_lo "0.000000"; conf_hi "0.105570"; cov "0.000000";
Chr2	Cufflinks	exon	12487790	12487862	1	+	.	gene_id "CUFF.2184"; transcript_id "AT2G29070.1"; exon_number "2"; FPKM "0.0000000000"; frac "0.000000"; conf_lo "0.000000"; conf_hi "0.105570"; cov "0.000000";
Chr2	Cufflinks	exon	12487948	12488088	1	+	.	gene_id "CUFF.2184"; transcript_id "AT2G29070.1"; exon_number "3"; FPKM "0.0000000000"; frac "0.000000"; conf_lo "0.000000"; conf_hi "0.105570"; cov "0.000000";
Chr2	Cufflinks	exon	12488158	12488279	1	+	.	gene_id "CUFF.2184"; transcript_id "AT2G29070.1"; exon_number "4"; FPKM "0.0000000000"; frac "0.000000"; conf_lo "0.000000"; conf_hi "0.105570"; cov "0.000000";
Chr2	Cufflinks	exon	12488360	12488490	1	+	.	gene_id "CUFF.2184"; transcript_id "AT2G29070.1"; exon_number "5"; FPKM "0.0000000000"; frac "0.000000"; conf_lo "0.000000"; conf_hi "0.105570"; cov "0.000000";
Chr2	Cufflinks	exon	12488574	12488797	1	+	.	gene_id "CUFF.2184"; transcript_id "AT2G29070.1"; exon_number "6"; FPKM "0.0000000000"; frac "0.000000"; conf_lo "0.000000"; conf_hi "0.105570"; cov "0.000000";
Chr2	Cufflinks	exon	12488897	12489135	1	+	.	gene_id "CUFF.2184"; transcript_id "AT2G29070.1"; exon_number "7"; FPKM "0.0000000000"; frac "0.000000"; conf_lo "0.000000"; conf_hi "0.105570"; cov "0.000000";
Chr2	Cufflinks	exon	12489237	12489380	1	+	.	gene_id "CUFF.2184"; transcript_id "AT2G29070.1"; exon_number "8"; FPKM "0.0000000000"; frac "0.000000"; conf_lo "0.000000"; conf_hi "0.105570"; cov "0.000000";
Chr2	Cufflinks	transcript	12489627	12493285	1000	-	.	gene_id "CUFF.2185"; transcript_id "AT2G29080.1"; FPKM "17.3204063266"; frac "1.000000"; conf_lo "15.976963"; conf_hi "18.663850"; cov "101.168497"; full_read_support "yes";
Chr2	Cufflinks	exon	12489627	12490393	1000	-	.	gene_id "CUFF.2185"; transcript_id "AT2G29080.1"; exon_number "1"; FPKM "17.3204063266"; frac "1.000000"; conf_lo "15.976963"; conf_hi "18.663850"; cov "101.168497";
Chr2	Cufflinks	exon	12490495	12490722	1000	-	.	gene_id "CUFF.2185"; transcript_id "AT2G29080.1"; exon_number "2"; FPKM "17.3204063266"; frac "1.000000"; conf_lo "15.976963"; conf_hi "18.663850"; cov "101.168497";
Chr2	Cufflinks	exon	12490810	12491574	1000	-	.	gene_id "CUFF.2185"; transcript_id "AT2G29080.1"; exon_number "3"; FPKM "17.3204063266"; frac "1.000000"; conf_lo "15.976963"; conf_hi "18.663850"; cov "101.168497";
Chr2	Cufflinks	exon	12491656	12492135	1000	-	.	gene_id "CUFF.2185"; transcript_id "AT2G29080.1"; exon_number "4"; FPKM "17.3204063266"; frac "1.000000"; conf_lo "15.976963"; conf_hi "18.663850"; cov "101.168497";
Chr2	Cufflinks	exon	12492245	12492378	1000	-	.	gene_id "CUFF.2185"; transcript_id "AT2G29080.1"; exon_number "5"; FPKM "17.3204063266"; frac "1.000000"; conf_lo "15.976963"; conf_hi "18.663850"; cov "101.168497";
Chr2	Cufflinks	exon	12492477	12492542	1000	-	.	gene_id "CUFF.2185"; transcript_id "AT2G29080.1"; exon_number "6"; FPKM "17.3204063266"; frac "1.000000"; conf_lo "15.976963"; conf_hi "18.663850"; cov "101.168497";
Chr2	Cufflinks	exon	12492628	12492850	1000	-	.	gene_id "CUFF.2185"; transcript_id "AT2G29080.1"; exon_number "7"; FPKM "17.3204063266"; frac "1.000000"; conf_lo "15.976963"; conf_hi "18.663850"; cov "101.168497";
Chr2	Cufflinks	exon	12492949	12493285	1000	-	.	gene_id "CUFF.2185"; transcript_id "AT2G29080.1"; exon_number "8"; FPKM "17.3204063266"; frac "1.000000"; conf_lo "15.976963"; conf_hi "18.663850"; cov "101.168497";
Chr2	Cufflinks	transcript	12494851	12499723	1000	-	.	gene_id "AT2G29090"; transcript_id "AT2G29090.2"; FPKM "1.7441821472"; frac "1.000000"; conf_lo "1.266520"; conf_hi "2.221844"; cov "10.177154"; full_read_support "no";
Chr2	Cufflinks	exon	12494851	12495128	1000	-	.	gene_id "AT2G29090"; transcript_id "AT2G29090.2"; exon_number "1"; FPKM "1.7441821472"; frac "1.000000"; conf_lo "1.266520"; conf_hi "2.221844"; cov "10.177154";
Chr2	Cufflinks	exon	12495834	12495952	1000	-	.	gene_id "AT2G29090"; transcript_id "AT2G29090.2"; exon_number "2"; FPKM "1.7441821472"; frac "1.000000"; conf_lo "1.266520"; conf_hi "2.221844"; cov "10.177154";
Chr2	Cufflinks	exon	12496190	12496375	1000	-	.	gene_id "AT2G29090"; transcript_id "AT2G29090.2"; exon_number "3"; FPKM "1.7441821472"; frac "1.000000"; conf_lo "1.266520"; conf_hi "2.221844"; cov "10.177154";
Chr2	Cufflinks	exon	12496481	12496570	1000	-	.	gene_id "AT2G29090"; transcript_id "AT2G29090.2"; exon_number "4"; FPKM "1.7441821472"; frac "1.000000"; conf_lo "1.266520"; conf_hi "2.221844"; cov "10.177154";
Chr2	Cufflinks	exon	12496950	12497198	1000	-	.	gene_id "AT2G29090"; transcript_id "AT2G29090.2"; exon_number "5"; FPKM "1.7441821472"; frac "1.000000"; conf_lo "1.266520"; conf_hi "2.221844"; cov "10.177154";
Chr2	Cufflinks	exon	12497598	12497750	1000	-	.	gene_id "AT2G29090"; transcript_id "AT2G29090.2"; exon_number "6"; FPKM "1.7441821472"; frac "1.000000"; conf_lo "1.266520"; conf_hi "2.221844"; cov "10.177154";
Chr2	Cufflinks	exon	12498145	12498466	1000	-	.	gene_id "AT2G29090"; transcript_id "AT2G29090.2"; exon_number "7"; FPKM "1.7441821472"; frac "1.000000"; conf_lo "1.266520"; conf_hi "2.221844"; cov "10.177154";
Chr2	Cufflinks	exon	12498842	12499160	1000	-	.	gene_id "AT2G29090"; transcript_id "AT2G29090.2"; exon_number "8"; FPKM "1.7441821472"; frac "1.000000"; conf_lo "1.266520"; conf_hi "2.221844"; cov "10.177154";
Chr2	Cufflinks	exon	12499566	12499723	1000	-	.	gene_id "AT2G29090"; transcript_id "AT2G29090.2"; exon_number "9"; FPKM "1.7441821472"; frac "1.000000"; conf_lo "1.266520"; conf_hi "2.221844"; cov "10.177154";
Chr2	Cufflinks	transcript	12494851	12499723	1	-	.	gene_id "AT2G29090"; transcript_id "AT2G29090.1"; FPKM "0.0000000000"; frac "0.000000"; conf_lo "0.000000"; conf_hi "0.057724"; cov "0.000000"; full_read_support "no";
Chr2	Cufflinks	exon	12494851	12495128	1	-	.	gene_id "AT2G29090"; transcript_id "AT2G29090.1"; exon_number "1"; FPKM "0.0000000000"; frac "0.000000"; conf_lo "0.000000"; conf_hi "0.057724"; cov "0.000000";
Chr2	Cufflinks	exon	12495834	12495952	1	-	.	gene_id "AT2G29090"; transcript_id "AT2G29090.1"; exon_number "2"; FPKM "0.0000000000"; frac "0.000000"; conf_lo "0.000000"; conf_hi "0.057724"; cov "0.000000";
Chr2	Cufflinks	exon	12496190	12496375	1	-	.	gene_id "AT2G29090"; transcript_id "AT2G29090.1"; exon_number "3"; FPKM "0.0000000000"; frac "0.000000"; conf_lo "0.000000"; conf_hi "0.057724"; cov "0.000000";
Chr2	Cufflinks	exon	12496481	12496570	1	-	.	gene_id "AT2G29090"; transcript_id "AT2G29090.1"; exon_number "4"; FPKM "0.0000000000"; frac "0.000000"; conf_lo "0.000000"; conf_hi "0.057724"; cov "0.000000";
Chr2	Cufflinks	exon	12496950	12497198	1	-	.	gene_id "AT2G29090"; transcript_id "AT2G29090.1"; exon_number "5"; FPKM "0.0000000000"; frac "0.000000"; conf_lo "0.000000"; conf_hi "0.057724"; cov "0.000000";
Chr2	Cufflinks	exon	12497598	12497750	1	-	.	gene_id "AT2G29090"; transcript_id "AT2G29090.1"; exon_number "6"; FPKM "0.0000000000"; frac "0.000000"; conf_lo "0.000000"; conf_hi "0.057724"; cov "0.000000";
Chr2	Cufflinks	exon	12498145	12498466	1	-	.	gene_id "AT2G29090"; transcript_id "AT2G29090.1"; exon_number "7"; FPKM "0.0000000000"; frac "0.000000"; conf_lo "0.000000"; conf_hi "0.057724"; cov "0.000000";
Chr2	Cufflinks	exon	12498842	12499261	1	-	.	gene_id "AT2G29090"; transcript_id "AT2G29090.1"; exon_number "8"; FPKM "0.0000000000"; frac "0.000000"; conf_lo "0.000000"; conf_hi "0.057724"; cov "0.000000";
Chr2	Cufflinks	exon	12499566	12499723	1	-	.	gene_id "AT2G29090"; transcript_id "AT2G29090.1"; exon_number "9"; FPKM "0.0000000000"; frac "0.000000"; conf_lo "0.000000"; conf_hi "0.057724"; cov "0.000000";
Chr2	Cufflinks	transcript	12501092	12504912	1000	-	.	gene_id "CUFF.2186"; transcript_id "AT2G29100.1"; FPKM "0.0781720124"; frac "1.000000"; conf_lo "0.000000"; conf_hi "0.168845"; cov "0.456902"; full_read_support "no";
Chr2	Cufflinks	exon	12501092	12501655	1000	-	.	gene_id "CUFF.2186"; transcript_id "AT2G29100.1"; exon_number "1"; FPKM "0.0781720124"; frac "1.000000"; conf_lo "0.000000"; conf_hi "0.168845"; cov "0.456902";
Chr2	Cufflinks	exon	12501742	12502145	1000	-	.	gene_id "CUFF.2186"; transcript_id "AT2G29100.1"; exon_number "2"; FPKM "0.0781720124"; frac "1.000000"; conf_lo "0.000000"; conf_hi "0.168845"; cov "0.456902";
Chr2	Cufflinks	exon	12502302	12502614	1000	-	.	gene_id "CUFF.2186"; transcript_id "AT2G29100.1"; exon_number "3"; FPKM "0.0781720124"; frac "1.000000"; conf_lo "0.000000"; conf_hi "0.168845"; cov "0.456902";
Chr2	Cufflinks	exon	12502746	12504031	1000	-	.	gene_id "CUFF.2186"; transcript_id "AT2G29100.1"; exon_number "4"; FPKM "0.0781720124"; frac "1.000000"; conf_lo "0.000000"; conf_hi "0.168845"; cov "0.456902";
Chr2	Cufflinks	exon	12504657	12504912	1000	-	.	gene_id "CUFF.2186"; transcript_id "AT2G29100.1"; exon_number "5"; FPKM "0.0781720124"; frac "1.000000"; conf_lo "0.000000"; conf_hi "0.168845"; cov "0.456902";
Chr2	Cufflinks	transcript	12506880	12510552	1000	-	.	gene_id "AT2G29110"; transcript_id "AT2G29110.1"; FPKM "0.0775519240"; frac "1.000000"; conf_lo "0.000000"; conf_hi "0.155141"; cov "0.453278"; full_read_support "no";
Chr2	Cufflinks	exon	12506880	12507440	1000	-	.	gene_id "AT2G29110"; transcript_id "AT2G29110.1"; exon_number "1"; FPKM "0.0775519240"; frac "1.000000"; conf_lo "0.000000"; conf_hi "0.155141"; cov "0.453278";
Chr2	Cufflinks	exon	12507545	12507939	1000	-	.	gene_id "AT2G29110"; transcript_id "AT2G29110.1"; exon_number "2"; FPKM "0.0775519240"; frac "1.000000"; conf_lo "0.000000"; conf_hi "0.155141"; cov "0.453278";
Chr2	Cufflinks	exon	12508119	12508431	1000	-	.	gene_id "AT2G29110"; transcript_id "AT2G29110.1"; exon_number "3"; FPKM "0.0775519240"; frac "1.000000"; conf_lo "0.000000"; conf_hi "0.155141"; cov "0.453278";
Chr2	Cufflinks	exon	12508587	12509896	1000	-	.	gene_id "AT2G29110"; transcript_id "AT2G29110.1"; exon_number "4"; FPKM "0.0775519240"; frac "1.000000"; conf_lo "0.000000"; conf_hi "0.155141"; cov "0.453278";
Chr2	Cufflinks	exon	12510288	12510552	1000	-	.	gene_id "AT2G29110"; transcript_id "AT2G29110.1"; exon_number "5"; FPKM "0.0775519240"; frac "1.000000"; conf_lo "0.000000"; conf_hi "0.155141"; cov "0.453278";
Chr2	Cufflinks	transcript	12511292	12515895	1000	-	.	gene_id "AT2G29120"; transcript_id "AT2G29120.1"; FPKM "6.3003092515"; frac "1.000000"; conf_lo "5.621195"; conf_hi "6.979423"; cov "36.766700"; full_read_support "yes";
Chr2	Cufflinks	exon	12511292	12512039	1000	-	.	gene_id "AT2G29120"; transcript_id "AT2G29120.1"; exon_number "1"; FPKM "6.3003092515"; frac "1.000000"; conf_lo "5.621195"; conf_hi "6.979423"; cov "36.766700";
Chr2	Cufflinks	exon	12512145	12512539	1000	-	.	gene_id "AT2G29120"; transcript_id "AT2G29120.1"; exon_number "2"; FPKM "6.3003092515"; frac "1.000000"; conf_lo "5.621195"; conf_hi "6.979423"; cov "36.766700";
Chr2	Cufflinks	exon	12512860	12513166	1000	-	.	gene_id "AT2G29120"; transcript_id "AT2G29120.1"; exon_number "3"; FPKM "6.3003092515"; frac "1.000000"; conf_lo "5.621195"; conf_hi "6.979423"; cov "36.766700";
Chr2	Cufflinks	exon	12513280	12514592	1000	-	.	gene_id "AT2G29120"; transcript_id "AT2G29120.1"; exon_number "4"; FPKM "6.3003092515"; frac "1.000000"; conf_lo "5.621195"; conf_hi "6.979423"; cov "36.766700";
Chr2	Cufflinks	exon	12515611	12515895	1000	-	.	gene_id "AT2G29120"; transcript_id "AT2G29120.1"; exon_number "5"; FPKM "6.3003092515"; frac "1.000000"; conf_lo "5.621195"; conf_hi "6.979423"; cov "36.766700";
Chr2	Cufflinks	transcript	12523342	12524109	1000	+	.	gene_id "AT2G29125"; transcript_id "AT2G29125.1"; FPKM "0.8982994803"; frac "1.000000"; conf_lo "0.318279"; conf_hi "1.478320"; cov "5.245154"; full_read_support "yes";
Chr2	Cufflinks	exon	12523342	12524109	1000	+	.	gene_id "AT2G29125"; transcript_id "AT2G29125.1"; exon_number "1"; FPKM "0.8982994803"; frac "1.000000"; conf_lo "0.318279"; conf_hi "1.478320"; cov "5.245154";
Chr2	Cufflinks	transcript	12524889	12527747	1000	-	.	gene_id "AT2G29130"; transcript_id "AT2G29130.1"; FPKM "0.0547964824"; frac "1.000000"; conf_lo "0.000000"; conf_hi "0.132399"; cov "0.320276"; full_read_support "no";
Chr2	Cufflinks	exon	12524889	12525319	1000	-	.	gene_id "AT2G29130"; transcript_id "AT2G29130.1"; exon_number "1"; FPKM "0.0547964824"; frac "1.000000"; conf_lo "0.000000"; conf_hi "0.132399"; cov "0.320276";
Chr2	Cufflinks	exon	12525474	12526433	1000	-	.	gene_id "AT2G29130"; transcript_id "AT2G29130.1"; exon_number "2"; FPKM "0.0547964824"; frac "1.000000"; conf_lo "0.000000"; conf_hi "0.132399"; cov "0.320276";
Chr2	Cufflinks	exon	12526521	12526649	1000	-	.	gene_id "AT2G29130"; transcript_id "AT2G29130.1"; exon_number "3"; FPKM "0.0547964824"; frac "1.000000"; conf_lo "0.000000"; conf_hi "0.132399"; cov "0.320276";
Chr2	Cufflinks	exon	12526967	12527211	1000	-	.	gene_id "AT2G29130"; transcript_id "AT2G29130.1"; exon_number "4"; FPKM "0.0547964824"; frac "1.000000"; conf_lo "0.000000"; conf_hi "0.132399"; cov "0.320276";
Chr2	Cufflinks	exon	12527324	12527475	1000	-	.	gene_id "AT2G29130"; transcript_id "AT2G29130.1"; exon_number "5"; FPKM "0.0547964824"; frac "1.000000"; conf_lo "0.000000"; conf_hi "0.132399"; cov "0.320276";
Chr2	Cufflinks	exon	12527595	12527747	1000	-	.	gene_id "AT2G29130"; transcript_id "AT2G29130.1"; exon_number "6"; FPKM "0.0547964824"; frac "1.000000"; conf_lo "0.000000"; conf_hi "0.132399"; cov "0.320276";
Chr2	Cufflinks	transcript	12535715	12536964	1	-	.	gene_id "AT2G29150"; transcript_id "AT2G29150.1"; FPKM "0.0000000000"; frac "0.000000"; conf_lo "0.000000"; conf_hi "0.000000"; cov "0.000000"; full_read_support "no";
Chr2	Cufflinks	exon	12535715	12535900	1	-	.	gene_id "AT2G29150"; transcript_id "AT2G29150.1"; exon_number "1"; FPKM "0.0000000000"; frac "0.000000"; conf_lo "0.000000"; conf_hi "0.000000"; cov "0.000000";
Chr2	Cufflinks	exon	12536002	12536108	1	-	.	gene_id "AT2G29150"; transcript_id "AT2G29150.1"; exon_number "2"; FPKM "0.0000000000"; frac "0.000000"; conf_lo "0.000000"; conf_hi "0.000000"; cov "0.000000";
Chr2	Cufflinks	exon	12536190	12536403	1	-	.	gene_id "AT2G29150"; transcript_id "AT2G29150.1"; exon_number "3"; FPKM "0.0000000000"; frac "0.000000"; conf_lo "0.000000"; conf_hi "0.000000"; cov "0.000000";
Chr2	Cufflinks	exon	12536489	12536696	1	-	.	gene_id "AT2G29150"; transcript_id "AT2G29150.1"; exon_number "4"; FPKM "0.0000000000"; frac "0.000000"; conf_lo "0.000000"; conf_hi "0.000000"; cov "0.000000";
Chr2	Cufflinks	exon	12536873	12536964	1	-	.	gene_id "AT2G29150"; transcript_id "AT2G29150.1"; exon_number "5"; FPKM "0.0000000000"; frac "0.000000"; conf_lo "0.000000"; conf_hi "0.000000"; cov "0.000000";
Chr2	Cufflinks	transcript	12537251	12539334	1	-	.	gene_id "CUFF.2187"; transcript_id "AT2G29160.1"; FPKM "0.0000000000"; frac "0.000000"; conf_lo "0.000000"; conf_hi "0.000000"; cov "0.000000"; full_read_support "no";
Chr2	Cufflinks	exon	12537251	12539334	1	-	.	gene_id "CUFF.2187"; transcript_id "AT2G29160.1"; exon_number "1"; FPKM "0.0000000000"; frac "0.000000"; conf_lo "0.000000"; conf_hi "0.000000"; cov "0.000000";
Chr2	Cufflinks	transcript	12539812	12541464	1	-	.	gene_id "AT2G29165"; transcript_id "AT2G29165.1"; FPKM "0.0000000000"; frac "0.000000"; conf_lo "0.000000"; conf_hi "0.000000"; cov "0.000000"; full_read_support "no";
Chr2	Cufflinks	exon	12539812	12541464	1	-	.	gene_id "AT2G29165"; transcript_id "AT2G29165.1"; exon_number "1"; FPKM "0.0000000000"; frac "0.000000"; conf_lo "0.000000"; conf_hi "0.000000"; cov "0.000000";
Chr2	Cufflinks	transcript	12541715	12542415	850	-	.	gene_id "CUFF.2188"; transcript_id "CUFF.2188.1"; FPKM "1.1717109691"; frac "0.767611"; conf_lo "0.437891"; conf_hi "1.905531"; cov "6.848448"; full_read_support "yes";
Chr2	Cufflinks	exon	12541715	12542415	850	-	.	gene_id "CUFF.2188"; transcript_id "CUFF.2188.1"; exon_number "1"; FPKM "1.1717109691"; frac "0.767611"; conf_lo "0.437891"; conf_hi "1.905531"; cov "6.848448";
Chr2	Cufflinks	transcript	12541864	12542282	1000	-	.	gene_id "CUFF.2188"; transcript_id "AT2G29170.1"; FPKM "1.3779406506"; frac "0.232389"; conf_lo "0.000000"; conf_hi "3.017381"; cov "8.053824"; full_read_support "yes";
Chr2	Cufflinks	exon	12541864	12542095	1000	-	.	gene_id "CUFF.2188"; transcript_id "AT2G29170.1"; exon_number "1"; FPKM "1.3779406506"; frac "0.232389"; conf_lo "0.000000"; conf_hi "3.017381"; cov "8.053824";
Chr2	Cufflinks	exon	12542189	12542282	1000	-	.	gene_id "CUFF.2188"; transcript_id "AT2G29170.1"; exon_number "2"; FPKM "1.3779406506"; frac "0.232389"; conf_lo "0.000000"; conf_hi "3.017381"; cov "8.053824";
Chr2	Cufflinks	transcript	12543023	12543835	1000	+	.	gene_id "CUFF.2189"; transcript_id "AT2G29180.1"; FPKM "42.5518261307"; frac "0.414830"; conf_lo "37.996319"; conf_hi "47.107333"; cov "248.388251"; full_read_support "yes";
Chr2	Cufflinks	exon	12543023	12543410	1000	+	.	gene_id "CUFF.2189"; transcript_id "AT2G29180.1"; exon_number "1"; FPKM "42.5518261307"; frac "0.414830"; conf_lo "37.996319"; conf_hi "47.107333"; cov "248.388251";
Chr2	Cufflinks	exon	12543523	12543835	1000	+	.	gene_id "CUFF.2189"; transcript_id "AT2G29180.1"; exon_number "2"; FPKM "42.5518261307"; frac "0.414830"; conf_lo "37.996319"; conf_hi "47.107333"; cov "248.388251";
Chr2	Cufflinks	transcript	12543812	12548494	1000	-	.	gene_id "CUFF.2190"; transcript_id "AT2G29190.1"; FPKM "5.8114109421"; frac "0.393850"; conf_lo "5.070188"; conf_hi "6.552634"; cov "33.923014"; full_read_support "yes";
Chr2	Cufflinks	exon	12543812	12544306	1000	-	.	gene_id "CUFF.2190"; transcript_id "AT2G29190.1"; exon_number "1"; FPKM "5.8114109421"; frac "0.393850"; conf_lo "5.070188"; conf_hi "6.552634"; cov "33.923014";
Chr2	Cufflinks	exon	12544492	12544666	1000	-	.	gene_id "CUFF.2190"; transcript_id "AT2G29190.1"; exon_number "2"; FPKM "5.8114109421"; frac "0.393850"; conf_lo "5.070188"; conf_hi "6.552634"; cov "33.923014";
Chr2	Cufflinks	exon	12544752	12544946	1000	-	.	gene_id "CUFF.2190"; transcript_id "AT2G29190.1"; exon_number "3"; FPKM "5.8114109421"; frac "0.393850"; conf_lo "5.070188"; conf_hi "6.552634"; cov "33.923014";
Chr2	Cufflinks	exon	12545025	12545135	1000	-	.	gene_id "CUFF.2190"; transcript_id "AT2G29190.1"; exon_number "4"; FPKM "5.8114109421"; frac "0.393850"; conf_lo "5.070188"; conf_hi "6.552634"; cov "33.923014";
Chr2	Cufflinks	exon	12545220	12545432	1000	-	.	gene_id "CUFF.2190"; transcript_id "AT2G29190.1"; exon_number "5"; FPKM "5.8114109421"; frac "0.393850"; conf_lo "5.070188"; conf_hi "6.552634"; cov "33.923014";
Chr2	Cufflinks	exon	12545549	12545656	1000	-	.	gene_id "CUFF.2190"; transcript_id "AT2G29190.1"; exon_number "6"; FPKM "5.8114109421"; frac "0.393850"; conf_lo "5.070188"; conf_hi "6.552634"; cov "33.923014";
Chr2	Cufflinks	exon	12545738	12545879	1000	-	.	gene_id "CUFF.2190"; transcript_id "AT2G29190.1"; exon_number "7"; FPKM "5.8114109421"; frac "0.393850"; conf_lo "5.070188"; conf_hi "6.552634"; cov "33.923014";
Chr2	Cufflinks	exon	12545963	12547266	1000	-	.	gene_id "CUFF.2190"; transcript_id "AT2G29190.1"; exon_number "8"; FPKM "5.8114109421"; frac "0.393850"; conf_lo "5.070188"; conf_hi "6.552634"; cov "33.923014";
Chr2	Cufflinks	exon	12547448	12548093	1000	-	.	gene_id "CUFF.2190"; transcript_id "AT2G29190.1"; exon_number "9"; FPKM "5.8114109421"; frac "0.393850"; conf_lo "5.070188"; conf_hi "6.552634"; cov "33.923014";
Chr2	Cufflinks	exon	12548181	12548494	1000	-	.	gene_id "CUFF.2190"; transcript_id "AT2G29190.1"; exon_number "10"; FPKM "5.8114109421"; frac "0.393850"; conf_lo "5.070188"; conf_hi "6.552634"; cov "33.923014";
Chr2	Cufflinks	transcript	12543839	12548563	482	-	.	gene_id "CUFF.2190"; transcript_id "AT2G29190.2"; FPKM "2.8022252171"; frac "0.191320"; conf_lo "2.235721"; conf_hi "3.368730"; cov "16.357461"; full_read_support "yes";
Chr2	Cufflinks	exon	12543839	12544306	482	-	.	gene_id "CUFF.2190"; transcript_id "AT2G29190.2"; exon_number "1"; FPKM "2.8022252171"; frac "0.191320"; conf_lo "2.235721"; conf_hi "3.368730"; cov "16.357461";
Chr2	Cufflinks	exon	12544492	12544666	482	-	.	gene_id "CUFF.2190"; transcript_id "AT2G29190.2"; exon_number "2"; FPKM "2.8022252171"; frac "0.191320"; conf_lo "2.235721"; conf_hi "3.368730"; cov "16.357461";
Chr2	Cufflinks	exon	12544752	12544946	482	-	.	gene_id "CUFF.2190"; transcript_id "AT2G29190.2"; exon_number "3"; FPKM "2.8022252171"; frac "0.191320"; conf_lo "2.235721"; conf_hi "3.368730"; cov "16.357461";
Chr2	Cufflinks	exon	12545025	12545135	482	-	.	gene_id "CUFF.2190"; transcript_id "AT2G29190.2"; exon_number "4"; FPKM "2.8022252171"; frac "0.191320"; conf_lo "2.235721"; conf_hi "3.368730"; cov "16.357461";
Chr2	Cufflinks	exon	12545220	12545432	482	-	.	gene_id "CUFF.2190"; transcript_id "AT2G29190.2"; exon_number "5"; FPKM "2.8022252171"; frac "0.191320"; conf_lo "2.235721"; conf_hi "3.368730"; cov "16.357461";
Chr2	Cufflinks	exon	12545549	12545656	482	-	.	gene_id "CUFF.2190"; transcript_id "AT2G29190.2"; exon_number "6"; FPKM "2.8022252171"; frac "0.191320"; conf_lo "2.235721"; conf_hi "3.368730"; cov "16.357461";
Chr2	Cufflinks	exon	12545738	12545879	482	-	.	gene_id "CUFF.2190"; transcript_id "AT2G29190.2"; exon_number "7"; FPKM "2.8022252171"; frac "0.191320"; conf_lo "2.235721"; conf_hi "3.368730"; cov "16.357461";
Chr2	Cufflinks	exon	12545963	12547266	482	-	.	gene_id "CUFF.2190"; transcript_id "AT2G29190.2"; exon_number "8"; FPKM "2.8022252171"; frac "0.191320"; conf_lo "2.235721"; conf_hi "3.368730"; cov "16.357461";
Chr2	Cufflinks	exon	12547448	12548077	482	-	.	gene_id "CUFF.2190"; transcript_id "AT2G29190.2"; exon_number "9"; FPKM "2.8022252171"; frac "0.191320"; conf_lo "2.235721"; conf_hi "3.368730"; cov "16.357461";
Chr2	Cufflinks	exon	12548181	12548563	482	-	.	gene_id "CUFF.2190"; transcript_id "AT2G29190.2"; exon_number "10"; FPKM "2.8022252171"; frac "0.191320"; conf_lo "2.235721"; conf_hi "3.368730"; cov "16.357461";
Chr2	Cufflinks	transcript	12548931	12553510	385	-	.	gene_id "CUFF.2191"; transcript_id "CUFF.2191.1"; FPKM "1.7924007558"; frac "0.282463"; conf_lo "1.366648"; conf_hi "2.218153"; cov "10.464658"; full_read_support "no";
Chr2	Cufflinks	exon	12548931	12549529	385	-	.	gene_id "CUFF.2191"; transcript_id "CUFF.2191.1"; exon_number "1"; FPKM "1.7924007558"; frac "0.282463"; conf_lo "1.366648"; conf_hi "2.218153"; cov "10.464658";
Chr2	Cufflinks	exon	12549657	12549831	385	-	.	gene_id "CUFF.2191"; transcript_id "CUFF.2191.1"; exon_number "2"; FPKM "1.7924007558"; frac "0.282463"; conf_lo "1.366648"; conf_hi "2.218153"; cov "10.464658";
Chr2	Cufflinks	exon	12549914	12550108	385	-	.	gene_id "CUFF.2191"; transcript_id "CUFF.2191.1"; exon_number "3"; FPKM "1.7924007558"; frac "0.282463"; conf_lo "1.366648"; conf_hi "2.218153"; cov "10.464658";
Chr2	Cufflinks	exon	12550189	12550299	385	-	.	gene_id "CUFF.2191"; transcript_id "CUFF.2191.1"; exon_number "4"; FPKM "1.7924007558"; frac "0.282463"; conf_lo "1.366648"; conf_hi "2.218153"; cov "10.464658";
Chr2	Cufflinks	exon	12550385	12550597	385	-	.	gene_id "CUFF.2191"; transcript_id "CUFF.2191.1"; exon_number "5"; FPKM "1.7924007558"; frac "0.282463"; conf_lo "1.366648"; conf_hi "2.218153"; cov "10.464658";
Chr2	Cufflinks	exon	12550688	12550836	385	-	.	gene_id "CUFF.2191"; transcript_id "CUFF.2191.1"; exon_number "6"; FPKM "1.7924007558"; frac "0.282463"; conf_lo "1.366648"; conf_hi "2.218153"; cov "10.464658";
Chr2	Cufflinks	exon	12550927	12551027	385	-	.	gene_id "CUFF.2191"; transcript_id "CUFF.2191.1"; exon_number "7"; FPKM "1.7924007558"; frac "0.282463"; conf_lo "1.366648"; conf_hi "2.218153"; cov "10.464658";
Chr2	Cufflinks	exon	12551120	12552435	385	-	.	gene_id "CUFF.2191"; transcript_id "CUFF.2191.1"; exon_number "8"; FPKM "1.7924007558"; frac "0.282463"; conf_lo "1.366648"; conf_hi "2.218153"; cov "10.464658";
Chr2	Cufflinks	exon	12552586	12553191	385	-	.	gene_id "CUFF.2191"; transcript_id "CUFF.2191.1"; exon_number "9"; FPKM "1.7924007558"; frac "0.282463"; conf_lo "1.366648"; conf_hi "2.218153"; cov "10.464658";
Chr2	Cufflinks	exon	12553277	12553510	385	-	.	gene_id "CUFF.2191"; transcript_id "CUFF.2191.1"; exon_number "10"; FPKM "1.7924007558"; frac "0.282463"; conf_lo "1.366648"; conf_hi "2.218153"; cov "10.464658";
Chr2	Cufflinks	transcript	12548931	12553433	1000	-	.	gene_id "CUFF.2191"; transcript_id "AT2G29200.1"; FPKM "4.6555664286"; frac "0.717537"; conf_lo "4.027649"; conf_hi "5.283484"; cov "27.180814"; full_read_support "yes";
Chr2	Cufflinks	exon	12548931	12549529	1000	-	.	gene_id "CUFF.2191"; transcript_id "AT2G29200.1"; exon_number "1"; FPKM "4.6555664286"; frac "0.717537"; conf_lo "4.027649"; conf_hi "5.283484"; cov "27.180814";
Chr2	Cufflinks	exon	12549657	12549831	1000	-	.	gene_id "CUFF.2191"; transcript_id "AT2G29200.1"; exon_number "2"; FPKM "4.6555664286"; frac "0.717537"; conf_lo "4.027649"; conf_hi "5.283484"; cov "27.180814";
Chr2	Cufflinks	exon	12549914	12550108	1000	-	.	gene_id "CUFF.2191"; transcript_id "AT2G29200.1"; exon_number "3"; FPKM "4.6555664286"; frac "0.717537"; conf_lo "4.027649"; conf_hi "5.283484"; cov "27.180814";
Chr2	Cufflinks	exon	12550189	12550299	1000	-	.	gene_id "CUFF.2191"; transcript_id "AT2G29200.1"; exon_number "4"; FPKM "4.6555664286"; frac "0.717537"; conf_lo "4.027649"; conf_hi "5.283484"; cov "27.180814";
Chr2	Cufflinks	exon	12550385	12550597	1000	-	.	gene_id "CUFF.2191"; transcript_id "AT2G29200.1"; exon_number "5"; FPKM "4.6555664286"; frac "0.717537"; conf_lo "4.027649"; conf_hi "5.283484"; cov "27.180814";
Chr2	Cufflinks	exon	12550688	12550795	1000	-	.	gene_id "CUFF.2191"; transcript_id "AT2G29200.1"; exon_number "6"; FPKM "4.6555664286"; frac "0.717537"; conf_lo "4.027649"; conf_hi "5.283484"; cov "27.180814";
Chr2	Cufflinks	exon	12550886	12551027	1000	-	.	gene_id "CUFF.2191"; transcript_id "AT2G29200.1"; exon_number "7"; FPKM "4.6555664286"; frac "0.717537"; conf_lo "4.027649"; conf_hi "5.283484"; cov "27.180814";
Chr2	Cufflinks	exon	12551120	12552435	1000	-	.	gene_id "CUFF.2191"; transcript_id "AT2G29200.1"; exon_number "8"; FPKM "4.6555664286"; frac "0.717537"; conf_lo "4.027649"; conf_hi "5.283484"; cov "27.180814";
Chr2	Cufflinks	exon	12552586	12553191	1000	-	.	gene_id "CUFF.2191"; transcript_id "AT2G29200.1"; exon_number "9"; FPKM "4.6555664286"; frac "0.717537"; conf_lo "4.027649"; conf_hi "5.283484"; cov "27.180814";
Chr2	Cufflinks	exon	12553277	12553433	1000	-	.	gene_id "CUFF.2191"; transcript_id "AT2G29200.1"; exon_number "10"; FPKM "4.6555664286"; frac "0.717537"; conf_lo "4.027649"; conf_hi "5.283484"; cov "27.180814";
Chr2	Cufflinks	transcript	12558051	12562348	1000	+	.	gene_id "CUFF.2192"; transcript_id "AT2G29210.1"; FPKM "12.0908505726"; frac "1.000000"; conf_lo "11.005044"; conf_hi "13.176657"; cov "70.585916"; full_read_support "yes";
Chr2	Cufflinks	exon	12558051	12558176	1000	+	.	gene_id "CUFF.2192"; transcript_id "AT2G29210.1"; exon_number "1"; FPKM "12.0908505726"; frac "1.000000"; conf_lo "11.005044"; conf_hi "13.176657"; cov "70.585916";
Chr2	Cufflinks	exon	12558296	12558385	1000	+	.	gene_id "CUFF.2192"; transcript_id "AT2G29210.1"; exon_number "2"; FPKM "12.0908505726"; frac "1.000000"; conf_lo "11.005044"; conf_hi "13.176657"; cov "70.585916";
Chr2	Cufflinks	exon	12558548	12558670	1000	+	.	gene_id "CUFF.2192"; transcript_id "AT2G29210.1"; exon_number "3"; FPKM "12.0908505726"; frac "1.000000"; conf_lo "11.005044"; conf_hi "13.176657"; cov "70.585916";
Chr2	Cufflinks	exon	12558825	12558992	1000	+	.	gene_id "CUFF.2192"; transcript_id "AT2G29210.1"; exon_number "4"; FPKM "12.0908505726"; frac "1.000000"; conf_lo "11.005044"; conf_hi "13.176657"; cov "70.585916";
Chr2	Cufflinks	exon	12559081	12559155	1000	+	.	gene_id "CUFF.2192"; transcript_id "AT2G29210.1"; exon_number "5"; FPKM "12.0908505726"; frac "1.000000"; conf_lo "11.005044"; conf_hi "13.176657"; cov "70.585916";
Chr2	Cufflinks	exon	12559292	12559404	1000	+	.	gene_id "CUFF.2192"; transcript_id "AT2G29210.1"; exon_number "6"; FPKM "12.0908505726"; frac "1.000000"; conf_lo "11.005044"; conf_hi "13.176657"; cov "70.585916";
Chr2	Cufflinks	exon	12559724	12559771	1000	+	.	gene_id "CUFF.2192"; transcript_id "AT2G29210.1"; exon_number "7"; FPKM "12.0908505726"; frac "1.000000"; conf_lo "11.005044"; conf_hi "13.176657"; cov "70.585916";
Chr2	Cufflinks	exon	12559850	12559906	1000	+	.	gene_id "CUFF.2192"; transcript_id "AT2G29210.1"; exon_number "8"; FPKM "12.0908505726"; frac "1.000000"; conf_lo "11.005044"; conf_hi "13.176657"; cov "70.585916";
Chr2	Cufflinks	exon	12560043	12561305	1000	+	.	gene_id "CUFF.2192"; transcript_id "AT2G29210.1"; exon_number "9"; FPKM "12.0908505726"; frac "1.000000"; conf_lo "11.005044"; conf_hi "13.176657"; cov "70.585916";
Chr2	Cufflinks	exon	12561397	12561519	1000	+	.	gene_id "CUFF.2192"; transcript_id "AT2G29210.1"; exon_number "10"; FPKM "12.0908505726"; frac "1.000000"; conf_lo "11.005044"; conf_hi "13.176657"; cov "70.585916";
Chr2	Cufflinks	exon	12561613	12562348	1000	+	.	gene_id "CUFF.2192"; transcript_id "AT2G29210.1"; exon_number "11"; FPKM "12.0908505726"; frac "1.000000"; conf_lo "11.005044"; conf_hi "13.176657"; cov "70.585916";
Chr2	Cufflinks	transcript	12559429	12559679	1000	+	.	gene_id "CUFF.2193"; transcript_id "CUFF.2193.1"; FPKM "10.7746454144"; frac "1.000000"; conf_lo "4.530307"; conf_hi "17.018984"; cov "62.975936"; full_read_support "yes";
Chr2	Cufflinks	exon	12559429	12559679	1000	+	.	gene_id "CUFF.2193"; transcript_id "CUFF.2193.1"; exon_number "1"; FPKM "10.7746454144"; frac "1.000000"; conf_lo "4.530307"; conf_hi "17.018984"; cov "62.975936";
Chr2	Cufflinks	transcript	12562781	12564664	1	-	.	gene_id "AT2G29220"; transcript_id "AT2G29220.1"; FPKM "0.0000000000"; frac "0.000000"; conf_lo "0.000000"; conf_hi "0.000000"; cov "0.000000"; full_read_support "no";
Chr2	Cufflinks	exon	12562781	12564664	1	-	.	gene_id "AT2G29220"; transcript_id "AT2G29220.1"; exon_number "1"; FPKM "0.0000000000"; frac "0.000000"; conf_lo "0.000000"; conf_hi "0.000000"; cov "0.000000";
Chr2	Cufflinks	transcript	12568018	12571481	1	+	.	gene_id "AT2G29230"; transcript_id "AT2G29230.1"; FPKM "0.0000000000"; frac "0.000000"; conf_lo "0.000000"; conf_hi "0.000000"; cov "0.000000"; full_read_support "no";
Chr2	Cufflinks	exon	12568018	12571481	1	+	.	gene_id "AT2G29230"; transcript_id "AT2G29230.1"; exon_number "1"; FPKM "0.0000000000"; frac "0.000000"; conf_lo "0.000000"; conf_hi "0.000000"; cov "0.000000";
Chr2	Cufflinks	transcript	12573371	12577812	1	-	.	gene_id "AT2G29240"; transcript_id "AT2G29240.1"; FPKM "0.0000000000"; frac "0.000000"; conf_lo "0.000000"; conf_hi "0.000000"; cov "0.000000"; full_read_support "no";
Chr2	Cufflinks	exon	12573371	12573979	1	-	.	gene_id "AT2G29240"; transcript_id "AT2G29240.1"; exon_number "1"; FPKM "0.0000000000"; frac "0.000000"; conf_lo "0.000000"; conf_hi "0.000000"; cov "0.000000";
Chr2	Cufflinks	exon	12574077	12574161	1	-	.	gene_id "AT2G29240"; transcript_id "AT2G29240.1"; exon_number "2"; FPKM "0.0000000000"; frac "0.000000"; conf_lo "0.000000"; conf_hi "0.000000"; cov "0.000000";
Chr2	Cufflinks	exon	12574239	12574345	1	-	.	gene_id "AT2G29240"; transcript_id "AT2G29240.1"; exon_number "3"; FPKM "0.0000000000"; frac "0.000000"; conf_lo "0.000000"; conf_hi "0.000000"; cov "0.000000";
Chr2	Cufflinks	exon	12574761	12574841	1	-	.	gene_id "AT2G29240"; transcript_id "AT2G29240.1"; exon_number "4"; FPKM "0.0000000000"; frac "0.000000"; conf_lo "0.000000"; conf_hi "0.000000"; cov "0.000000";
Chr2	Cufflinks	exon	12574920	12575033	1	-	.	gene_id "AT2G29240"; transcript_id "AT2G29240.1"; exon_number "5"; FPKM "0.0000000000"; frac "0.000000"; conf_lo "0.000000"; conf_hi "0.000000"; cov "0.000000";
Chr2	Cufflinks	exon	12575115	12575272	1	-	.	gene_id "AT2G29240"; transcript_id "AT2G29240.1"; exon_number "6"; FPKM "0.0000000000"; frac "0.000000"; conf_lo "0.000000"; conf_hi "0.000000"; cov "0.000000";
Chr2	Cufflinks	exon	12575342	12575642	1	-	.	gene_id "AT2G29240"; transcript_id "AT2G29240.1"; exon_number "7"; FPKM "0.0000000000"; frac "0.000000"; conf_lo "0.000000"; conf_hi "0.000000"; cov "0.000000";
Chr2	Cufflinks	exon	12575724	12576389	1	-	.	gene_id "AT2G29240"; transcript_id "AT2G29240.1"; exon_number "8"; FPKM "0.0000000000"; frac "0.000000"; conf_lo "0.000000"; conf_hi "0.000000"; cov "0.000000";
Chr2	Cufflinks	exon	12576955	12577812	1	-	.	gene_id "AT2G29240"; transcript_id "AT2G29240.1"; exon_number "9"; FPKM "0.0000000000"; frac "0.000000"; conf_lo "0.000000"; conf_hi "0.000000"; cov "0.000000";
Chr2	Cufflinks	transcript	12578909	12580780	1000	-	.	gene_id "AT2G29250"; transcript_id "AT2G29250.1"; FPKM "0.0306362153"; frac "1.000000"; conf_lo "0.000000"; conf_hi "0.091909"; cov "0.179063"; full_read_support "yes";
Chr2	Cufflinks	exon	12578909	12580780	1000	-	.	gene_id "AT2G29250"; transcript_id "AT2G29250.1"; exon_number "1"; FPKM "0.0306362153"; frac "1.000000"; conf_lo "0.000000"; conf_hi "0.091909"; cov "0.179063";
Chr2	Cufflinks	transcript	12582516	12584105	1000	+	.	gene_id "CUFF.2194"; transcript_id "CUFF.2194.1"; FPKM "1.7112836788"; frac "0.571372"; conf_lo "1.023896"; conf_hi "2.398671"; cov "9.996691"; full_read_support "yes";
Chr2	Cufflinks	exon	12582516	12582770	1000	+	.	gene_id "CUFF.2194"; transcript_id "CUFF.2194.1"; exon_number "1"; FPKM "1.7112836788"; frac "0.571372"; conf_lo "1.023896"; conf_hi "2.398671"; cov "9.996691";
Chr2	Cufflinks	exon	12582853	12583392	1000	+	.	gene_id "CUFF.2194"; transcript_id "CUFF.2194.1"; exon_number "2"; FPKM "1.7112836788"; frac "0.571372"; conf_lo "1.023896"; conf_hi "2.398671"; cov "9.996691";
Chr2	Cufflinks	exon	12583515	12583621	1000	+	.	gene_id "CUFF.2194"; transcript_id "CUFF.2194.1"; exon_number "3"; FPKM "1.7112836788"; frac "0.571372"; conf_lo "1.023896"; conf_hi "2.398671"; cov "9.996691";
Chr2	Cufflinks	exon	12583766	12584105	1000	+	.	gene_id "CUFF.2194"; transcript_id "CUFF.2194.1"; exon_number "4"; FPKM "1.7112836788"; frac "0.571372"; conf_lo "1.023896"; conf_hi "2.398671"; cov "9.996691";
Chr2	Cufflinks	transcript	12582519	12584101	849	+	.	gene_id "CUFF.2194"; transcript_id "AT2G29260.1"; FPKM "1.4533755102"; frac "0.428628"; conf_lo "0.740686"; conf_hi "2.166065"; cov "8.490086"; full_read_support "yes";
Chr2	Cufflinks	exon	12582519	12582770	849	+	.	gene_id "CUFF.2194"; transcript_id "AT2G29260.1"; exon_number "1"; FPKM "1.4533755102"; frac "0.428628"; conf_lo "0.740686"; conf_hi "2.166065"; cov "8.490086";
Chr2	Cufflinks	exon	12582853	12583060	849	+	.	gene_id "CUFF.2194"; transcript_id "AT2G29260.1"; exon_number "2"; FPKM "1.4533755102"; frac "0.428628"; conf_lo "0.740686"; conf_hi "2.166065"; cov "8.490086";
Chr2	Cufflinks	exon	12583176	12583392	849	+	.	gene_id "CUFF.2194"; transcript_id "AT2G29260.1"; exon_number "3"; FPKM "1.4533755102"; frac "0.428628"; conf_lo "0.740686"; conf_hi "2.166065"; cov "8.490086";
Chr2	Cufflinks	exon	12583515	12583621	849	+	.	gene_id "CUFF.2194"; transcript_id "AT2G29260.1"; exon_number "4"; FPKM "1.4533755102"; frac "0.428628"; conf_lo "0.740686"; conf_hi "2.166065"; cov "8.490086";
Chr2	Cufflinks	exon	12583766	12584101	849	+	.	gene_id "CUFF.2194"; transcript_id "AT2G29260.1"; exon_number "5"; FPKM "1.4533755102"; frac "0.428628"; conf_lo "0.740686"; conf_hi "2.166065"; cov "8.490086";
Chr2	Cufflinks	transcript	12584243	12584428	1	-	.	gene_id "AT2G29263"; transcript_id "AT2G29263.1"; FPKM "0.0000000000"; frac "0.000000"; conf_lo "0.000000"; conf_hi "0.000000"; cov "0.000000"; full_read_support "no";
Chr2	Cufflinks	exon	12584243	12584428	1	-	.	gene_id "AT2G29263"; transcript_id "AT2G29263.1"; exon_number "1"; FPKM "0.0000000000"; frac "0.000000"; conf_lo "0.000000"; conf_hi "0.000000"; cov "0.000000";
Chr2	Cufflinks	transcript	12584502	12585096	1000	+	.	gene_id "AT2G29270"; transcript_id "AT2G29270.1"; FPKM "0.2576703723"; frac "1.000000"; conf_lo "0.000000"; conf_hi "0.622580"; cov "1.506039"; full_read_support "yes";
Chr2	Cufflinks	exon	12584502	12585096	1000	+	.	gene_id "AT2G29270"; transcript_id "AT2G29270.1"; exon_number "1"; FPKM "0.2576703723"; frac "1.000000"; conf_lo "0.000000"; conf_hi "0.622580"; cov "1.506039";
Chr2	Cufflinks	transcript	12585856	12587742	1000	+	.	gene_id "CUFF.2195"; transcript_id "AT2G29290.2"; FPKM "4.1820185791"; frac "0.617169"; conf_lo "3.229070"; conf_hi "5.134967"; cov "24.433438"; full_read_support "no";
Chr2	Cufflinks	exon	12585856	12585953	1000	+	.	gene_id "CUFF.2195"; transcript_id "AT2G29290.2"; exon_number "1"; FPKM "4.1820185791"; frac "0.617169"; conf_lo "3.229070"; conf_hi "5.134967"; cov "24.433438";
Chr2	Cufflinks	exon	12586042	12586562	1000	+	.	gene_id "CUFF.2195"; transcript_id "AT2G29290.2"; exon_number "2"; FPKM "4.1820185791"; frac "0.617169"; conf_lo "3.229070"; conf_hi "5.134967"; cov "24.433438";
Chr2	Cufflinks	exon	12586657	12586864	1000	+	.	gene_id "CUFF.2195"; transcript_id "AT2G29290.2"; exon_number "3"; FPKM "4.1820185791"; frac "0.617169"; conf_lo "3.229070"; conf_hi "5.134967"; cov "24.433438";
Chr2	Cufflinks	exon	12587000	12587216	1000	+	.	gene_id "CUFF.2195"; transcript_id "AT2G29290.2"; exon_number "4"; FPKM "4.1820185791"; frac "0.617169"; conf_lo "3.229070"; conf_hi "5.134967"; cov "24.433438";
Chr2	Cufflinks	exon	12587297	12587403	1000	+	.	gene_id "CUFF.2195"; transcript_id "AT2G29290.2"; exon_number "5"; FPKM "4.1820185791"; frac "0.617169"; conf_lo "3.229070"; conf_hi "5.134967"; cov "24.433438";
Chr2	Cufflinks	exon	12587493	12587742	1000	+	.	gene_id "CUFF.2195"; transcript_id "AT2G29290.2"; exon_number "6"; FPKM "4.1820185791"; frac "0.617169"; conf_lo "3.229070"; conf_hi "5.134967"; cov "24.433438";
Chr2	Cufflinks	transcript	12585856	12587766	329	+	.	gene_id "CUFF.2195"; transcript_id "CUFF.2195.2"; FPKM "1.3767761569"; frac "0.204024"; conf_lo "0.761400"; conf_hi "1.992153"; cov "8.043813"; full_read_support "no";
Chr2	Cufflinks	exon	12585856	12585953	329	+	.	gene_id "CUFF.2195"; transcript_id "CUFF.2195.2"; exon_number "1"; FPKM "1.3767761569"; frac "0.204024"; conf_lo "0.761400"; conf_hi "1.992153"; cov "8.043813";
Chr2	Cufflinks	exon	12586042	12586562	329	+	.	gene_id "CUFF.2195"; transcript_id "CUFF.2195.2"; exon_number "2"; FPKM "1.3767761569"; frac "0.204024"; conf_lo "0.761400"; conf_hi "1.992153"; cov "8.043813";
Chr2	Cufflinks	exon	12586657	12586864	329	+	.	gene_id "CUFF.2195"; transcript_id "CUFF.2195.2"; exon_number "3"; FPKM "1.3767761569"; frac "0.204024"; conf_lo "0.761400"; conf_hi "1.992153"; cov "8.043813";
Chr2	Cufflinks	exon	12587108	12587216	329	+	.	gene_id "CUFF.2195"; transcript_id "CUFF.2195.2"; exon_number "4"; FPKM "1.3767761569"; frac "0.204024"; conf_lo "0.761400"; conf_hi "1.992153"; cov "8.043813";
Chr2	Cufflinks	exon	12587297	12587766	329	+	.	gene_id "CUFF.2195"; transcript_id "CUFF.2195.2"; exon_number "5"; FPKM "1.3767761569"; frac "0.204024"; conf_lo "0.761400"; conf_hi "1.992153"; cov "8.043813";
Chr2	Cufflinks	transcript	12585856	12587742	1	+	.	gene_id "CUFF.2195"; transcript_id "AT2G29290.1"; FPKM "0.0000000000"; frac "0.000000"; conf_lo "0.000000"; conf_hi "0.088162"; cov "0.000000"; full_read_support "no";
Chr2	Cufflinks	exon	12585856	12585953	1	+	.	gene_id "CUFF.2195"; transcript_id "AT2G29290.1"; exon_number "1"; FPKM "0.0000000000"; frac "0.000000"; conf_lo "0.000000"; conf_hi "0.088162"; cov "0.000000";
Chr2	Cufflinks	exon	12586042	12586522	1	+	.	gene_id "CUFF.2195"; transcript_id "AT2G29290.1"; exon_number "2"; FPKM "0.0000000000"; frac "0.000000"; conf_lo "0.000000"; conf_hi "0.088162"; cov "0.000000";
Chr2	Cufflinks	exon	12586657	12586864	1	+	.	gene_id "CUFF.2195"; transcript_id "AT2G29290.1"; exon_number "3"; FPKM "0.0000000000"; frac "0.000000"; conf_lo "0.000000"; conf_hi "0.088162"; cov "0.000000";
Chr2	Cufflinks	exon	12587000	12587216	1	+	.	gene_id "CUFF.2195"; transcript_id "AT2G29290.1"; exon_number "4"; FPKM "0.0000000000"; frac "0.000000"; conf_lo "0.000000"; conf_hi "0.088162"; cov "0.000000";
Chr2	Cufflinks	exon	12587297	12587403	1	+	.	gene_id "CUFF.2195"; transcript_id "AT2G29290.1"; exon_number "5"; FPKM "0.0000000000"; frac "0.000000"; conf_lo "0.000000"; conf_hi "0.088162"; cov "0.000000";
Chr2	Cufflinks	exon	12587493	12587742	1	+	.	gene_id "CUFF.2195"; transcript_id "AT2G29290.1"; exon_number "6"; FPKM "0.0000000000"; frac "0.000000"; conf_lo "0.000000"; conf_hi "0.088162"; cov "0.000000";
Chr2	Cufflinks	transcript	12585856	12587766	265	+	.	gene_id "CUFF.2195"; transcript_id "CUFF.2195.4"; FPKM "1.1085309051"; frac "0.178807"; conf_lo "0.559289"; conf_hi "1.657773"; cov "6.476590"; full_read_support "yes";
Chr2	Cufflinks	exon	12585856	12586562	265	+	.	gene_id "CUFF.2195"; transcript_id "CUFF.2195.4"; exon_number "1"; FPKM "1.1085309051"; frac "0.178807"; conf_lo "0.559289"; conf_hi "1.657773"; cov "6.476590";
Chr2	Cufflinks	exon	12586657	12586864	265	+	.	gene_id "CUFF.2195"; transcript_id "CUFF.2195.4"; exon_number "2"; FPKM "1.1085309051"; frac "0.178807"; conf_lo "0.559289"; conf_hi "1.657773"; cov "6.476590";
Chr2	Cufflinks	exon	12587000	12587216	265	+	.	gene_id "CUFF.2195"; transcript_id "CUFF.2195.4"; exon_number "3"; FPKM "1.1085309051"; frac "0.178807"; conf_lo "0.559289"; conf_hi "1.657773"; cov "6.476590";
Chr2	Cufflinks	exon	12587297	12587403	265	+	.	gene_id "CUFF.2195"; transcript_id "CUFF.2195.4"; exon_number "4"; FPKM "1.1085309051"; frac "0.178807"; conf_lo "0.559289"; conf_hi "1.657773"; cov "6.476590";
Chr2	Cufflinks	exon	12587493	12587766	265	+	.	gene_id "CUFF.2195"; transcript_id "CUFF.2195.4"; exon_number "5"; FPKM "1.1085309051"; frac "0.178807"; conf_lo "0.559289"; conf_hi "1.657773"; cov "6.476590";
Chr2	Cufflinks	transcript	12585889	12586330	1	+	.	gene_id "CUFF.2195"; transcript_id "AT2G29280.1"; FPKM "0.0000000000"; frac "0.000000"; conf_lo "0.000000"; conf_hi "0.418154"; cov "0.000000"; full_read_support "yes";
Chr2	Cufflinks	exon	12585889	12586330	1	+	.	gene_id "CUFF.2195"; transcript_id "AT2G29280.1"; exon_number "1"; FPKM "0.0000000000"; frac "0.000000"; conf_lo "0.000000"; conf_hi "0.418154"; cov "0.000000";
Chr2	Cufflinks	transcript	12588191	12589759	1	+	.	gene_id "AT2G29300"; transcript_id "AT2G29300.2"; FPKM "0.0000000000"; frac "0.000000"; conf_lo "0.000000"; conf_hi "0.127778"; cov "0.000000"; full_read_support "no";
Chr2	Cufflinks	exon	12588191	12588278	1	+	.	gene_id "AT2G29300"; transcript_id "AT2G29300.2"; exon_number "1"; FPKM "0.0000000000"; frac "0.000000"; conf_lo "0.000000"; conf_hi "0.127778"; cov "0.000000";
Chr2	Cufflinks	exon	12588370	12588577	1	+	.	gene_id "AT2G29300"; transcript_id "AT2G29300.2"; exon_number "2"; FPKM "0.0000000000"; frac "0.000000"; conf_lo "0.000000"; conf_hi "0.127778"; cov "0.000000";
Chr2	Cufflinks	exon	12588665	12588884	1	+	.	gene_id "AT2G29300"; transcript_id "AT2G29300.2"; exon_number "3"; FPKM "0.0000000000"; frac "0.000000"; conf_lo "0.000000"; conf_hi "0.127778"; cov "0.000000";
Chr2	Cufflinks	exon	12588971	12589077	1	+	.	gene_id "AT2G29300"; transcript_id "AT2G29300.2"; exon_number "4"; FPKM "0.0000000000"; frac "0.000000"; conf_lo "0.000000"; conf_hi "0.127778"; cov "0.000000";
Chr2	Cufflinks	exon	12589181	12589339	1	+	.	gene_id "AT2G29300"; transcript_id "AT2G29300.2"; exon_number "5"; FPKM "0.0000000000"; frac "0.000000"; conf_lo "0.000000"; conf_hi "0.127778"; cov "0.000000";
Chr2	Cufflinks	exon	12589542	12589759	1	+	.	gene_id "AT2G29300"; transcript_id "AT2G29300.2"; exon_number "6"; FPKM "0.0000000000"; frac "0.000000"; conf_lo "0.000000"; conf_hi "0.127778"; cov "0.000000";
Chr2	Cufflinks	transcript	12588197	12589539	1000	+	.	gene_id "AT2G29300"; transcript_id "AT2G29300.1"; FPKM "0.7244201560"; frac "1.000000"; conf_lo "0.268154"; conf_hi "1.180687"; cov "4.234110"; full_read_support "no";
Chr2	Cufflinks	exon	12588197	12588278	1000	+	.	gene_id "AT2G29300"; transcript_id "AT2G29300.1"; exon_number "1"; FPKM "0.7244201560"; frac "1.000000"; conf_lo "0.268154"; conf_hi "1.180687"; cov "4.234110";
Chr2	Cufflinks	exon	12588370	12588577	1000	+	.	gene_id "AT2G29300"; transcript_id "AT2G29300.1"; exon_number "2"; FPKM "0.7244201560"; frac "1.000000"; conf_lo "0.268154"; conf_hi "1.180687"; cov "4.234110";
Chr2	Cufflinks	exon	12588665	12588884	1000	+	.	gene_id "AT2G29300"; transcript_id "AT2G29300.1"; exon_number "3"; FPKM "0.7244201560"; frac "1.000000"; conf_lo "0.268154"; conf_hi "1.180687"; cov "4.234110";
Chr2	Cufflinks	exon	12588971	12589077	1000	+	.	gene_id "AT2G29300"; transcript_id "AT2G29300.1"; exon_number "4"; FPKM "0.7244201560"; frac "1.000000"; conf_lo "0.268154"; conf_hi "1.180687"; cov "4.234110";
Chr2	Cufflinks	exon	12589181	12589539	1000	+	.	gene_id "AT2G29300"; transcript_id "AT2G29300.1"; exon_number "5"; FPKM "0.7244201560"; frac "1.000000"; conf_lo "0.268154"; conf_hi "1.180687"; cov "4.234110";
Chr2	Cufflinks	transcript	12590058	12591314	304	+	.	gene_id "CUFF.2196"; transcript_id "CUFF.2196.1"; FPKM "4.6105142738"; frac "0.221161"; conf_lo "3.000084"; conf_hi "6.220945"; cov "26.935546"; full_read_support "yes";
Chr2	Cufflinks	exon	12590058	12590132	304	+	.	gene_id "CUFF.2196"; transcript_id "CUFF.2196.1"; exon_number "1"; FPKM "4.6105142738"; frac "0.221161"; conf_lo "3.000084"; conf_hi "6.220945"; cov "26.935546";
Chr2	Cufflinks	exon	12590232	12590440	304	+	.	gene_id "CUFF.2196"; transcript_id "CUFF.2196.1"; exon_number "2"; FPKM "4.6105142738"; frac "0.221161"; conf_lo "3.000084"; conf_hi "6.220945"; cov "26.935546";
Chr2	Cufflinks	exon	12590541	12590757	304	+	.	gene_id "CUFF.2196"; transcript_id "CUFF.2196.1"; exon_number "3"; FPKM "4.6105142738"; frac "0.221161"; conf_lo "3.000084"; conf_hi "6.220945"; cov "26.935546";
Chr2	Cufflinks	exon	12590855	12590961	304	+	.	gene_id "CUFF.2196"; transcript_id "CUFF.2196.1"; exon_number "4"; FPKM "4.6105142738"; frac "0.221161"; conf_lo "3.000084"; conf_hi "6.220945"; cov "26.935546";
Chr2	Cufflinks	exon	12591069	12591314	304	+	.	gene_id "CUFF.2196"; transcript_id "CUFF.2196.1"; exon_number "5"; FPKM "4.6105142738"; frac "0.221161"; conf_lo "3.000084"; conf_hi "6.220945"; cov "26.935546";
Chr2	Cufflinks	transcript	12590058	12591329	1	+	.	gene_id "CUFF.2196"; transcript_id "AT2G29310.2"; FPKM "0.0000000000"; frac "0.000000"; conf_lo "0.000000"; conf_hi "0.151770"; cov "0.000000"; full_read_support "yes";
Chr2	Cufflinks	exon	12590058	12590132	1	+	.	gene_id "CUFF.2196"; transcript_id "AT2G29310.2"; exon_number "1"; FPKM "0.0000000000"; frac "0.000000"; conf_lo "0.000000"; conf_hi "0.151770"; cov "0.000000";
Chr2	Cufflinks	exon	12590228	12590440	1	+	.	gene_id "CUFF.2196"; transcript_id "AT2G29310.2"; exon_number "2"; FPKM "0.0000000000"; frac "0.000000"; conf_lo "0.000000"; conf_hi "0.151770"; cov "0.000000";
Chr2	Cufflinks	exon	12590541	12590757	1	+	.	gene_id "CUFF.2196"; transcript_id "AT2G29310.2"; exon_number "3"; FPKM "0.0000000000"; frac "0.000000"; conf_lo "0.000000"; conf_hi "0.151770"; cov "0.000000";
Chr2	Cufflinks	exon	12590855	12590961	1	+	.	gene_id "CUFF.2196"; transcript_id "AT2G29310.2"; exon_number "4"; FPKM "0.0000000000"; frac "0.000000"; conf_lo "0.000000"; conf_hi "0.151770"; cov "0.000000";
Chr2	Cufflinks	exon	12591069	12591329	1	+	.	gene_id "CUFF.2196"; transcript_id "AT2G29310.2"; exon_number "5"; FPKM "0.0000000000"; frac "0.000000"; conf_lo "0.000000"; conf_hi "0.151770"; cov "0.000000";
Chr2	Cufflinks	transcript	12590059	12591363	1000	+	.	gene_id "CUFF.2196"; transcript_id "AT2G29310.1"; FPKM "15.1530107085"; frac "0.778839"; conf_lo "12.762746"; conf_hi "17.543275"; cov "88.526918"; full_read_support "yes";
Chr2	Cufflinks	exon	12590059	12590132	1000	+	.	gene_id "CUFF.2196"; transcript_id "AT2G29310.1"; exon_number "1"; FPKM "15.1530107085"; frac "0.778839"; conf_lo "12.762746"; conf_hi "17.543275"; cov "88.526918";
Chr2	Cufflinks	exon	12590233	12590440	1000	+	.	gene_id "CUFF.2196"; transcript_id "AT2G29310.1"; exon_number "2"; FPKM "15.1530107085"; frac "0.778839"; conf_lo "12.762746"; conf_hi "17.543275"; cov "88.526918";
Chr2	Cufflinks	exon	12590541	12590757	1000	+	.	gene_id "CUFF.2196"; transcript_id "AT2G29310.1"; exon_number "3"; FPKM "15.1530107085"; frac "0.778839"; conf_lo "12.762746"; conf_hi "17.543275"; cov "88.526918";
Chr2	Cufflinks	exon	12590855	12590961	1000	+	.	gene_id "CUFF.2196"; transcript_id "AT2G29310.1"; exon_number "4"; FPKM "15.1530107085"; frac "0.778839"; conf_lo "12.762746"; conf_hi "17.543275"; cov "88.526918";
Chr2	Cufflinks	exon	12591069	12591363	1000	+	.	gene_id "CUFF.2196"; transcript_id "AT2G29310.1"; exon_number "5"; FPKM "15.1530107085"; frac "0.778839"; conf_lo "12.762746"; conf_hi "17.543275"; cov "88.526918";
Chr2	Cufflinks	transcript	12592148	12593640	463	+	.	gene_id "CUFF.2197"; transcript_id "CUFF.2197.1"; FPKM "3.4794971446"; frac "0.328973"; conf_lo "2.411994"; conf_hi "4.547001"; cov "20.314896"; full_read_support "yes";
Chr2	Cufflinks	exon	12592148	12592571	463	+	.	gene_id "CUFF.2197"; transcript_id "CUFF.2197.1"; exon_number "1"; FPKM "3.4794971446"; frac "0.328973"; conf_lo "2.411994"; conf_hi "4.547001"; cov "20.314896";
Chr2	Cufflinks	exon	12592659	12592878	463	+	.	gene_id "CUFF.2197"; transcript_id "CUFF.2197.1"; exon_number "2"; FPKM "3.4794971446"; frac "0.328973"; conf_lo "2.411994"; conf_hi "4.547001"; cov "20.314896";
Chr2	Cufflinks	exon	12592989	12593095	463	+	.	gene_id "CUFF.2197"; transcript_id "CUFF.2197.1"; exon_number "3"; FPKM "3.4794971446"; frac "0.328973"; conf_lo "2.411994"; conf_hi "4.547001"; cov "20.314896";
Chr2	Cufflinks	exon	12593186	12593640	463	+	.	gene_id "CUFF.2197"; transcript_id "CUFF.2197.1"; exon_number "4"; FPKM "3.4794971446"; frac "0.328973"; conf_lo "2.411994"; conf_hi "4.547001"; cov "20.314896";
Chr2	Cufflinks	transcript	12592148	12593686	1000	+	.	gene_id "CUFF.2197"; transcript_id "AT2G29320.1"; FPKM "7.5063636017"; frac "0.671027"; conf_lo "6.031557"; conf_hi "8.981170"; cov "43.825584"; full_read_support "yes";
Chr2	Cufflinks	exon	12592148	12592262	1000	+	.	gene_id "CUFF.2197"; transcript_id "AT2G29320.1"; exon_number "1"; FPKM "7.5063636017"; frac "0.671027"; conf_lo "6.031557"; conf_hi "8.981170"; cov "43.825584";
Chr2	Cufflinks	exon	12592364	12592571	1000	+	.	gene_id "CUFF.2197"; transcript_id "AT2G29320.1"; exon_number "2"; FPKM "7.5063636017"; frac "0.671027"; conf_lo "6.031557"; conf_hi "8.981170"; cov "43.825584";
Chr2	Cufflinks	exon	12592659	12592878	1000	+	.	gene_id "CUFF.2197"; transcript_id "AT2G29320.1"; exon_number "3"; FPKM "7.5063636017"; frac "0.671027"; conf_lo "6.031557"; conf_hi "8.981170"; cov "43.825584";
Chr2	Cufflinks	exon	12592989	12593095	1000	+	.	gene_id "CUFF.2197"; transcript_id "AT2G29320.1"; exon_number "4"; FPKM "7.5063636017"; frac "0.671027"; conf_lo "6.031557"; conf_hi "8.981170"; cov "43.825584";
Chr2	Cufflinks	exon	12593186	12593686	1000	+	.	gene_id "CUFF.2197"; transcript_id "AT2G29320.1"; exon_number "5"; FPKM "7.5063636017"; frac "0.671027"; conf_lo "6.031557"; conf_hi "8.981170"; cov "43.825584";
Chr2	Cufflinks	transcript	12594590	12596330	1000	+	.	gene_id "AT2G29330"; transcript_id "AT2G29330.1"; FPKM "1.1881602638"; frac "1.000000"; conf_lo "0.611818"; conf_hi "1.764503"; cov "6.922804"; full_read_support "yes";
Chr2	Cufflinks	exon	12594590	12594668	1000	+	.	gene_id "AT2G29330"; transcript_id "AT2G29330.1"; exon_number "1"; FPKM "1.1881602638"; frac "1.000000"; conf_lo "0.611818"; conf_hi "1.764503"; cov "6.922804";
Chr2	Cufflinks	exon	12594780	12594987	1000	+	.	gene_id "AT2G29330"; transcript_id "AT2G29330.1"; exon_number "2"; FPKM "1.1881602638"; frac "1.000000"; conf_lo "0.611818"; conf_hi "1.764503"; cov "6.922804";
Chr2	Cufflinks	exon	12595076	12595292	1000	+	.	gene_id "AT2G29330"; transcript_id "AT2G29330.1"; exon_number "3"; FPKM "1.1881602638"; frac "1.000000"; conf_lo "0.611818"; conf_hi "1.764503"; cov "6.922804";
Chr2	Cufflinks	exon	12595804	12595910	1000	+	.	gene_id "AT2G29330"; transcript_id "AT2G29330.1"; exon_number "4"; FPKM "1.1881602638"; frac "1.000000"; conf_lo "0.611818"; conf_hi "1.764503"; cov "6.922804";
Chr2	Cufflinks	exon	12596011	12596330	1000	+	.	gene_id "AT2G29330"; transcript_id "AT2G29330.1"; exon_number "5"; FPKM "1.1881602638"; frac "1.000000"; conf_lo "0.611818"; conf_hi "1.764503"; cov "6.922804";
Chr2	Cufflinks	transcript	12597115	12598423	1000	+	.	gene_id "CUFF.2198"; transcript_id "AT2G29340.2"; FPKM "65.3105038522"; frac "1.000000"; conf_lo "60.200160"; conf_hi "70.420848"; cov "381.254352"; full_read_support "yes";
Chr2	Cufflinks	exon	12597115	12597195	1000	+	.	gene_id "CUFF.2198"; transcript_id "AT2G29340.2"; exon_number "1"; FPKM "65.3105038522"; frac "1.000000"; conf_lo "60.200160"; conf_hi "70.420848"; cov "381.254352";
Chr2	Cufflinks	exon	12597302	12597509	1000	+	.	gene_id "CUFF.2198"; transcript_id "AT2G29340.2"; exon_number "2"; FPKM "65.3105038522"; frac "1.000000"; conf_lo "60.200160"; conf_hi "70.420848"; cov "381.254352";
Chr2	Cufflinks	exon	12597596	12597812	1000	+	.	gene_id "CUFF.2198"; transcript_id "AT2G29340.2"; exon_number "3"; FPKM "65.3105038522"; frac "1.000000"; conf_lo "60.200160"; conf_hi "70.420848"; cov "381.254352";
Chr2	Cufflinks	exon	12597910	12598016	1000	+	.	gene_id "CUFF.2198"; transcript_id "AT2G29340.2"; exon_number "4"; FPKM "65.3105038522"; frac "1.000000"; conf_lo "60.200160"; conf_hi "70.420848"; cov "381.254352";
Chr2	Cufflinks	exon	12598115	12598423	1000	+	.	gene_id "CUFF.2198"; transcript_id "AT2G29340.2"; exon_number "5"; FPKM "65.3105038522"; frac "1.000000"; conf_lo "60.200160"; conf_hi "70.420848"; cov "381.254352";
Chr2	Cufflinks	transcript	12597115	12599203	1	+	.	gene_id "CUFF.2198"; transcript_id "AT2G29340.1"; FPKM "0.0000000000"; frac "0.000000"; conf_lo "0.000000"; conf_hi "0.109512"; cov "0.000000"; full_read_support "no";
Chr2	Cufflinks	exon	12597115	12597195	1	+	.	gene_id "CUFF.2198"; transcript_id "AT2G29340.1"; exon_number "1"; FPKM "0.0000000000"; frac "0.000000"; conf_lo "0.000000"; conf_hi "0.109512"; cov "0.000000";
Chr2	Cufflinks	exon	12597302	12597509	1	+	.	gene_id "CUFF.2198"; transcript_id "AT2G29340.1"; exon_number "2"; FPKM "0.0000000000"; frac "0.000000"; conf_lo "0.000000"; conf_hi "0.109512"; cov "0.000000";
Chr2	Cufflinks	exon	12597596	12597812	1	+	.	gene_id "CUFF.2198"; transcript_id "AT2G29340.1"; exon_number "3"; FPKM "0.0000000000"; frac "0.000000"; conf_lo "0.000000"; conf_hi "0.109512"; cov "0.000000";
Chr2	Cufflinks	exon	12597910	12598016	1	+	.	gene_id "CUFF.2198"; transcript_id "AT2G29340.1"; exon_number "4"; FPKM "0.0000000000"; frac "0.000000"; conf_lo "0.000000"; conf_hi "0.109512"; cov "0.000000";
Chr2	Cufflinks	exon	12598115	12598300	1	+	.	gene_id "CUFF.2198"; transcript_id "AT2G29340.1"; exon_number "5"; FPKM "0.0000000000"; frac "0.000000"; conf_lo "0.000000"; conf_hi "0.109512"; cov "0.000000";
Chr2	Cufflinks	exon	12598869	12599203	1	+	.	gene_id "CUFF.2198"; transcript_id "AT2G29340.1"; exon_number "6"; FPKM "0.0000000000"; frac "0.000000"; conf_lo "0.000000"; conf_hi "0.109512"; cov "0.000000";
Chr2	Cufflinks	transcript	12597117	12598388	1	+	.	gene_id "CUFF.2198"; transcript_id "AT2G29340.3"; FPKM "0.0000000000"; frac "0.000000"; conf_lo "0.000000"; conf_hi "0.130540"; cov "0.000000"; full_read_support "yes";
Chr2	Cufflinks	exon	12597117	12597195	1	+	.	gene_id "CUFF.2198"; transcript_id "AT2G29340.3"; exon_number "1"; FPKM "0.0000000000"; frac "0.000000"; conf_lo "0.000000"; conf_hi "0.130540"; cov "0.000000";
Chr2	Cufflinks	exon	12597302	12597509	1	+	.	gene_id "CUFF.2198"; transcript_id "AT2G29340.3"; exon_number "2"; FPKM "0.0000000000"; frac "0.000000"; conf_lo "0.000000"; conf_hi "0.130540"; cov "0.000000";
Chr2	Cufflinks	exon	12597596	12597812	1	+	.	gene_id "CUFF.2198"; transcript_id "AT2G29340.3"; exon_number "3"; FPKM "0.0000000000"; frac "0.000000"; conf_lo "0.000000"; conf_hi "0.130540"; cov "0.000000";
Chr2	Cufflinks	exon	12597910	12598388	1	+	.	gene_id "CUFF.2198"; transcript_id "AT2G29340.3"; exon_number "4"; FPKM "0.0000000000"; frac "0.000000"; conf_lo "0.000000"; conf_hi "0.130540"; cov "0.000000";
Chr2	Cufflinks	transcript	12600914	12602556	1	+	.	gene_id "CUFF.2199"; transcript_id "AT2G29350.2"; FPKM "0.0000000000"; frac "0.000000"; conf_lo "0.000000"; conf_hi "0.087936"; cov "0.000000"; full_read_support "yes";
Chr2	Cufflinks	exon	12600914	12601124	1	+	.	gene_id "CUFF.2199"; transcript_id "AT2G29350.2"; exon_number "1"; FPKM "0.0000000000"; frac "0.000000"; conf_lo "0.000000"; conf_hi "0.087936"; cov "0.000000";
Chr2	Cufflinks	exon	12601230	12601437	1	+	.	gene_id "CUFF.2199"; transcript_id "AT2G29350.2"; exon_number "2"; FPKM "0.0000000000"; frac "0.000000"; conf_lo "0.000000"; conf_hi "0.087936"; cov "0.000000";
Chr2	Cufflinks	exon	12601534	12601750	1	+	.	gene_id "CUFF.2199"; transcript_id "AT2G29350.2"; exon_number "3"; FPKM "0.0000000000"; frac "0.000000"; conf_lo "0.000000"; conf_hi "0.087936"; cov "0.000000";
Chr2	Cufflinks	exon	12601829	12602556	1	+	.	gene_id "CUFF.2199"; transcript_id "AT2G29350.2"; exon_number "4"; FPKM "0.0000000000"; frac "0.000000"; conf_lo "0.000000"; conf_hi "0.087936"; cov "0.000000";
Chr2	Cufflinks	transcript	12600914	12602556	1000	+	.	gene_id "CUFF.2199"; transcript_id "AT2G29350.1"; FPKM "12.5272639509"; frac "1.000000"; conf_lo "10.875715"; conf_hi "14.178813"; cov "73.158905"; full_read_support "yes";
Chr2	Cufflinks	exon	12600914	12601124	1000	+	.	gene_id "CUFF.2199"; transcript_id "AT2G29350.1"; exon_number "1"; FPKM "12.5272639509"; frac "1.000000"; conf_lo "10.875715"; conf_hi "14.178813"; cov "73.158905";
Chr2	Cufflinks	exon	12601230	12601437	1000	+	.	gene_id "CUFF.2199"; transcript_id "AT2G29350.1"; exon_number "2"; FPKM "12.5272639509"; frac "1.000000"; conf_lo "10.875715"; conf_hi "14.178813"; cov "73.158905";
Chr2	Cufflinks	exon	12601534	12601750	1000	+	.	gene_id "CUFF.2199"; transcript_id "AT2G29350.1"; exon_number "3"; FPKM "12.5272639509"; frac "1.000000"; conf_lo "10.875715"; conf_hi "14.178813"; cov "73.158905";
Chr2	Cufflinks	exon	12601829	12601935	1000	+	.	gene_id "CUFF.2199"; transcript_id "AT2G29350.1"; exon_number "4"; FPKM "12.5272639509"; frac "1.000000"; conf_lo "10.875715"; conf_hi "14.178813"; cov "73.158905";
Chr2	Cufflinks	exon	12602034	12602556	1000	+	.	gene_id "CUFF.2199"; transcript_id "AT2G29350.1"; exon_number "5"; FPKM "12.5272639509"; frac "1.000000"; conf_lo "10.875715"; conf_hi "14.178813"; cov "73.158905";
Chr2	Cufflinks	transcript	12601033	12602556	1	+	.	gene_id "CUFF.2199"; transcript_id "AT2G29350.3"; FPKM "0.0000000000"; frac "0.000000"; conf_lo "0.000000"; conf_hi "0.108128"; cov "0.000000"; full_read_support "no";
Chr2	Cufflinks	exon	12601033	12601128	1	+	.	gene_id "CUFF.2199"; transcript_id "AT2G29350.3"; exon_number "1"; FPKM "0.0000000000"; frac "0.000000"; conf_lo "0.000000"; conf_hi "0.108128"; cov "0.000000";
Chr2	Cufflinks	exon	12601235	12601437	1	+	.	gene_id "CUFF.2199"; transcript_id "AT2G29350.3"; exon_number "2"; FPKM "0.0000000000"; frac "0.000000"; conf_lo "0.000000"; conf_hi "0.108128"; cov "0.000000";
Chr2	Cufflinks	exon	12601534	12601750	1	+	.	gene_id "CUFF.2199"; transcript_id "AT2G29350.3"; exon_number "3"; FPKM "0.0000000000"; frac "0.000000"; conf_lo "0.000000"; conf_hi "0.108128"; cov "0.000000";
Chr2	Cufflinks	exon	12601829	12601935	1	+	.	gene_id "CUFF.2199"; transcript_id "AT2G29350.3"; exon_number "4"; FPKM "0.0000000000"; frac "0.000000"; conf_lo "0.000000"; conf_hi "0.108128"; cov "0.000000";
Chr2	Cufflinks	exon	12602034	12602556	1	+	.	gene_id "CUFF.2199"; transcript_id "AT2G29350.3"; exon_number "5"; FPKM "0.0000000000"; frac "0.000000"; conf_lo "0.000000"; conf_hi "0.108128"; cov "0.000000";
Chr2	Cufflinks	transcript	12603803	12605271	1000	+	.	gene_id "CUFF.2200"; transcript_id "AT2G29360.1"; FPKM "22.5356547277"; frac "1.000000"; conf_lo "19.955524"; conf_hi "25.115786"; cov "131.645867"; full_read_support "yes";
Chr2	Cufflinks	exon	12603803	12603940	1000	+	.	gene_id "CUFF.2200"; transcript_id "AT2G29360.1"; exon_number "1"; FPKM "22.5356547277"; frac "1.000000"; conf_lo "19.955524"; conf_hi "25.115786"; cov "131.645867";
Chr2	Cufflinks	exon	12604143	12604350	1000	+	.	gene_id "CUFF.2200"; transcript_id "AT2G29360.1"; exon_number "2"; FPKM "22.5356547277"; frac "1.000000"; conf_lo "19.955524"; conf_hi "25.115786"; cov "131.645867";
Chr2	Cufflinks	exon	12604435	12604651	1000	+	.	gene_id "CUFF.2200"; transcript_id "AT2G29360.1"; exon_number "3"; FPKM "22.5356547277"; frac "1.000000"; conf_lo "19.955524"; conf_hi "25.115786"; cov "131.645867";
Chr2	Cufflinks	exon	12604731	12604837	1000	+	.	gene_id "CUFF.2200"; transcript_id "AT2G29360.1"; exon_number "4"; FPKM "22.5356547277"; frac "1.000000"; conf_lo "19.955524"; conf_hi "25.115786"; cov "131.645867";
Chr2	Cufflinks	exon	12604930	12605271	1000	+	.	gene_id "CUFF.2200"; transcript_id "AT2G29360.1"; exon_number "5"; FPKM "22.5356547277"; frac "1.000000"; conf_lo "19.955524"; conf_hi "25.115786"; cov "131.645867";
Chr2	Cufflinks	transcript	12606059	12607618	1000	+	.	gene_id "AT2G29370"; transcript_id "AT2G29370.1"; FPKM "1.0676108973"; frac "1.000000"; conf_lo "0.544466"; conf_hi "1.590756"; cov "6.240001"; full_read_support "no";
Chr2	Cufflinks	exon	12606059	12606150	1000	+	.	gene_id "AT2G29370"; transcript_id "AT2G29370.1"; exon_number "1"; FPKM "1.0676108973"; frac "1.000000"; conf_lo "0.544466"; conf_hi "1.590756"; cov "6.240001";
Chr2	Cufflinks	exon	12606375	12606582	1000	+	.	gene_id "AT2G29370"; transcript_id "AT2G29370.1"; exon_number "2"; FPKM "1.0676108973"; frac "1.000000"; conf_lo "0.544466"; conf_hi "1.590756"; cov "6.240001";
Chr2	Cufflinks	exon	12606689	12606905	1000	+	.	gene_id "AT2G29370"; transcript_id "AT2G29370.1"; exon_number "3"; FPKM "1.0676108973"; frac "1.000000"; conf_lo "0.544466"; conf_hi "1.590756"; cov "6.240001";
Chr2	Cufflinks	exon	12606984	12607090	1000	+	.	gene_id "AT2G29370"; transcript_id "AT2G29370.1"; exon_number "4"; FPKM "1.0676108973"; frac "1.000000"; conf_lo "0.544466"; conf_hi "1.590756"; cov "6.240001";
Chr2	Cufflinks	exon	12607181	12607618	1000	+	.	gene_id "AT2G29370"; transcript_id "AT2G29370.1"; exon_number "5"; FPKM "1.0676108973"; frac "1.000000"; conf_lo "0.544466"; conf_hi "1.590756"; cov "6.240001";
Chr2	Cufflinks	transcript	12608702	12610167	1	+	.	gene_id "AT2G29380"; transcript_id "AT2G29380.1"; FPKM "0.0000000000"; frac "0.000000"; conf_lo "0.000000"; conf_hi "0.000000"; cov "0.000000"; full_read_support "no";
Chr2	Cufflinks	exon	12608702	12609223	1	+	.	gene_id "AT2G29380"; transcript_id "AT2G29380.1"; exon_number "1"; FPKM "0.0000000000"; frac "0.000000"; conf_lo "0.000000"; conf_hi "0.000000"; cov "0.000000";
Chr2	Cufflinks	exon	12609312	12609629	1	+	.	gene_id "AT2G29380"; transcript_id "AT2G29380.1"; exon_number "2"; FPKM "0.0000000000"; frac "0.000000"; conf_lo "0.000000"; conf_hi "0.000000"; cov "0.000000";
Chr2	Cufflinks	exon	12609723	12610167	1	+	.	gene_id "AT2G29380"; transcript_id "AT2G29380.1"; exon_number "3"; FPKM "0.0000000000"; frac "0.000000"; conf_lo "0.000000"; conf_hi "0.000000"; cov "0.000000";
Chr2	Cufflinks	transcript	12610543	12611978	1	-	.	gene_id "CUFF.2201"; transcript_id "AT2G29390.5"; FPKM "0.0000000000"; frac "0.000000"; conf_lo "0.000000"; conf_hi "0.141129"; cov "0.000000"; full_read_support "no";
Chr2	Cufflinks	exon	12610543	12610812	1	-	.	gene_id "CUFF.2201"; transcript_id "AT2G29390.5"; exon_number "1"; FPKM "0.0000000000"; frac "0.000000"; conf_lo "0.000000"; conf_hi "0.141129"; cov "0.000000";
Chr2	Cufflinks	exon	12610897	12610977	1	-	.	gene_id "CUFF.2201"; transcript_id "AT2G29390.5"; exon_number "2"; FPKM "0.0000000000"; frac "0.000000"; conf_lo "0.000000"; conf_hi "0.141129"; cov "0.000000";
Chr2	Cufflinks	exon	12611073	12611285	1	-	.	gene_id "CUFF.2201"; transcript_id "AT2G29390.5"; exon_number "3"; FPKM "0.0000000000"; frac "0.000000"; conf_lo "0.000000"; conf_hi "0.141129"; cov "0.000000";
Chr2	Cufflinks	exon	12611381	12611500	1	-	.	gene_id "CUFF.2201"; transcript_id "AT2G29390.5"; exon_number "4"; FPKM "0.0000000000"; frac "0.000000"; conf_lo "0.000000"; conf_hi "0.141129"; cov "0.000000";
Chr2	Cufflinks	exon	12611667	12611812	1	-	.	gene_id "CUFF.2201"; transcript_id "AT2G29390.5"; exon_number "5"; FPKM "0.0000000000"; frac "0.000000"; conf_lo "0.000000"; conf_hi "0.141129"; cov "0.000000";
Chr2	Cufflinks	exon	12611885	12611978	1	-	.	gene_id "CUFF.2201"; transcript_id "AT2G29390.5"; exon_number "6"; FPKM "0.0000000000"; frac "0.000000"; conf_lo "0.000000"; conf_hi "0.141129"; cov "0.000000";
Chr2	Cufflinks	transcript	12610543	12612491	1	-	.	gene_id "CUFF.2201"; transcript_id "AT2G29390.4"; FPKM "0.0000000000"; frac "0.000000"; conf_lo "0.000000"; conf_hi "0.126518"; cov "0.000000"; full_read_support "no";
Chr2	Cufflinks	exon	12610543	12610812	1	-	.	gene_id "CUFF.2201"; transcript_id "AT2G29390.4"; exon_number "1"; FPKM "0.0000000000"; frac "0.000000"; conf_lo "0.000000"; conf_hi "0.126518"; cov "0.000000";
Chr2	Cufflinks	exon	12610897	12610977	1	-	.	gene_id "CUFF.2201"; transcript_id "AT2G29390.4"; exon_number "2"; FPKM "0.0000000000"; frac "0.000000"; conf_lo "0.000000"; conf_hi "0.126518"; cov "0.000000";
Chr2	Cufflinks	exon	12611073	12611285	1	-	.	gene_id "CUFF.2201"; transcript_id "AT2G29390.4"; exon_number "3"; FPKM "0.0000000000"; frac "0.000000"; conf_lo "0.000000"; conf_hi "0.126518"; cov "0.000000";
Chr2	Cufflinks	exon	12611381	12611500	1	-	.	gene_id "CUFF.2201"; transcript_id "AT2G29390.4"; exon_number "4"; FPKM "0.0000000000"; frac "0.000000"; conf_lo "0.000000"; conf_hi "0.126518"; cov "0.000000";
Chr2	Cufflinks	exon	12611667	12611812	1	-	.	gene_id "CUFF.2201"; transcript_id "AT2G29390.4"; exon_number "5"; FPKM "0.0000000000"; frac "0.000000"; conf_lo "0.000000"; conf_hi "0.126518"; cov "0.000000";
Chr2	Cufflinks	exon	12612003	12612140	1	-	.	gene_id "CUFF.2201"; transcript_id "AT2G29390.4"; exon_number "6"; FPKM "0.0000000000"; frac "0.000000"; conf_lo "0.000000"; conf_hi "0.126518"; cov "0.000000";
Chr2	Cufflinks	exon	12612452	12612491	1	-	.	gene_id "CUFF.2201"; transcript_id "AT2G29390.4"; exon_number "7"; FPKM "0.0000000000"; frac "0.000000"; conf_lo "0.000000"; conf_hi "0.126518"; cov "0.000000";
Chr2	Cufflinks	transcript	12610543	12612500	1	-	.	gene_id "CUFF.2201"; transcript_id "AT2G29390.3"; FPKM "0.0000000000"; frac "0.000000"; conf_lo "0.000000"; conf_hi "0.090734"; cov "0.000000"; full_read_support "yes";
Chr2	Cufflinks	exon	12610543	12610812	1	-	.	gene_id "CUFF.2201"; transcript_id "AT2G29390.3"; exon_number "1"; FPKM "0.0000000000"; frac "0.000000"; conf_lo "0.000000"; conf_hi "0.090734"; cov "0.000000";
Chr2	Cufflinks	exon	12610897	12610977	1	-	.	gene_id "CUFF.2201"; transcript_id "AT2G29390.3"; exon_number "2"; FPKM "0.0000000000"; frac "0.000000"; conf_lo "0.000000"; conf_hi "0.090734"; cov "0.000000";
Chr2	Cufflinks	exon	12611073	12611285	1	-	.	gene_id "CUFF.2201"; transcript_id "AT2G29390.3"; exon_number "3"; FPKM "0.0000000000"; frac "0.000000"; conf_lo "0.000000"; conf_hi "0.090734"; cov "0.000000";
Chr2	Cufflinks	exon	12611381	12611500	1	-	.	gene_id "CUFF.2201"; transcript_id "AT2G29390.3"; exon_number "4"; FPKM "0.0000000000"; frac "0.000000"; conf_lo "0.000000"; conf_hi "0.090734"; cov "0.000000";
Chr2	Cufflinks	exon	12611667	12611812	1	-	.	gene_id "CUFF.2201"; transcript_id "AT2G29390.3"; exon_number "5"; FPKM "0.0000000000"; frac "0.000000"; conf_lo "0.000000"; conf_hi "0.090734"; cov "0.000000";
Chr2	Cufflinks	exon	12612003	12612500	1	-	.	gene_id "CUFF.2201"; transcript_id "AT2G29390.3"; exon_number "6"; FPKM "0.0000000000"; frac "0.000000"; conf_lo "0.000000"; conf_hi "0.090734"; cov "0.000000";
Chr2	Cufflinks	transcript	12610543	12612894	310	-	.	gene_id "CUFF.2201"; transcript_id "AT2G29390.2"; FPKM "9.3849421341"; frac "0.187099"; conf_lo "7.852755"; conf_hi "10.917129"; cov "54.805826"; full_read_support "yes";
Chr2	Cufflinks	exon	12610543	12610812	310	-	.	gene_id "CUFF.2201"; transcript_id "AT2G29390.2"; exon_number "1"; FPKM "9.3849421341"; frac "0.187099"; conf_lo "7.852755"; conf_hi "10.917129"; cov "54.805826";
Chr2	Cufflinks	exon	12610897	12610977	310	-	.	gene_id "CUFF.2201"; transcript_id "AT2G29390.2"; exon_number "2"; FPKM "9.3849421341"; frac "0.187099"; conf_lo "7.852755"; conf_hi "10.917129"; cov "54.805826";
Chr2	Cufflinks	exon	12611073	12611285	310	-	.	gene_id "CUFF.2201"; transcript_id "AT2G29390.2"; exon_number "3"; FPKM "9.3849421341"; frac "0.187099"; conf_lo "7.852755"; conf_hi "10.917129"; cov "54.805826";
Chr2	Cufflinks	exon	12611381	12611500	310	-	.	gene_id "CUFF.2201"; transcript_id "AT2G29390.2"; exon_number "4"; FPKM "9.3849421341"; frac "0.187099"; conf_lo "7.852755"; conf_hi "10.917129"; cov "54.805826";
Chr2	Cufflinks	exon	12611667	12611812	310	-	.	gene_id "CUFF.2201"; transcript_id "AT2G29390.2"; exon_number "5"; FPKM "9.3849421341"; frac "0.187099"; conf_lo "7.852755"; conf_hi "10.917129"; cov "54.805826";
Chr2	Cufflinks	exon	12612003	12612140	310	-	.	gene_id "CUFF.2201"; transcript_id "AT2G29390.2"; exon_number "6"; FPKM "9.3849421341"; frac "0.187099"; conf_lo "7.852755"; conf_hi "10.917129"; cov "54.805826";
Chr2	Cufflinks	exon	12612770	12612894	310	-	.	gene_id "CUFF.2201"; transcript_id "AT2G29390.2"; exon_number "7"; FPKM "9.3849421341"; frac "0.187099"; conf_lo "7.852755"; conf_hi "10.917129"; cov "54.805826";
Chr2	Cufflinks	transcript	12610543	12612894	1	-	.	gene_id "CUFF.2201"; transcript_id "AT2G29390.1"; FPKM "0.0000000000"; frac "0.000000"; conf_lo "0.000000"; conf_hi "0.110099"; cov "0.000000"; full_read_support "no";
Chr2	Cufflinks	exon	12610543	12610812	1	-	.	gene_id "CUFF.2201"; transcript_id "AT2G29390.1"; exon_number "1"; FPKM "0.0000000000"; frac "0.000000"; conf_lo "0.000000"; conf_hi "0.110099"; cov "0.000000";
Chr2	Cufflinks	exon	12610897	12611013	1	-	.	gene_id "CUFF.2201"; transcript_id "AT2G29390.1"; exon_number "2"; FPKM "0.0000000000"; frac "0.000000"; conf_lo "0.000000"; conf_hi "0.110099"; cov "0.000000";
Chr2	Cufflinks	exon	12611073	12611285	1	-	.	gene_id "CUFF.2201"; transcript_id "AT2G29390.1"; exon_number "3"; FPKM "0.0000000000"; frac "0.000000"; conf_lo "0.000000"; conf_hi "0.110099"; cov "0.000000";
Chr2	Cufflinks	exon	12611381	12611500	1	-	.	gene_id "CUFF.2201"; transcript_id "AT2G29390.1"; exon_number "4"; FPKM "0.0000000000"; frac "0.000000"; conf_lo "0.000000"; conf_hi "0.110099"; cov "0.000000";
Chr2	Cufflinks	exon	12611667	12611812	1	-	.	gene_id "CUFF.2201"; transcript_id "AT2G29390.1"; exon_number "5"; FPKM "0.0000000000"; frac "0.000000"; conf_lo "0.000000"; conf_hi "0.110099"; cov "0.000000";
Chr2	Cufflinks	exon	12612003	12612140	1	-	.	gene_id "CUFF.2201"; transcript_id "AT2G29390.1"; exon_number "6"; FPKM "0.0000000000"; frac "0.000000"; conf_lo "0.000000"; conf_hi "0.110099"; cov "0.000000";
Chr2	Cufflinks	exon	12612770	12612894	1	-	.	gene_id "CUFF.2201"; transcript_id "AT2G29390.1"; exon_number "7"; FPKM "0.0000000000"; frac "0.000000"; conf_lo "0.000000"; conf_hi "0.110099"; cov "0.000000";
Chr2	Cufflinks	transcript	12613081	12615399	1000	-	.	gene_id "CUFF.2201"; transcript_id "AT2G29400.1"; FPKM "30.2723125757"; frac "0.812901"; conf_lo "27.661415"; conf_hi "32.883210"; cov "176.783092"; full_read_support "yes";
Chr2	Cufflinks	exon	12613081	12613360	1000	-	.	gene_id "CUFF.2201"; transcript_id "AT2G29400.1"; exon_number "1"; FPKM "30.2723125757"; frac "0.812901"; conf_lo "27.661415"; conf_hi "32.883210"; cov "176.783092";
Chr2	Cufflinks	exon	12613738	12613962	1000	-	.	gene_id "CUFF.2201"; transcript_id "AT2G29400.1"; exon_number "2"; FPKM "30.2723125757"; frac "0.812901"; conf_lo "27.661415"; conf_hi "32.883210"; cov "176.783092";
Chr2	Cufflinks	exon	12614046	12614602	1000	-	.	gene_id "CUFF.2201"; transcript_id "AT2G29400.1"; exon_number "3"; FPKM "30.2723125757"; frac "0.812901"; conf_lo "27.661415"; conf_hi "32.883210"; cov "176.783092";
Chr2	Cufflinks	exon	12615058	12615399	1000	-	.	gene_id "CUFF.2201"; transcript_id "AT2G29400.1"; exon_number "4"; FPKM "30.2723125757"; frac "0.812901"; conf_lo "27.661415"; conf_hi "32.883210"; cov "176.783092";
Chr2	Cufflinks	transcript	12616564	12617987	1	+	.	gene_id "AT2G29410"; transcript_id "AT2G29410.1"; FPKM "0.0000000000"; frac "0.000000"; conf_lo "0.000000"; conf_hi "0.093460"; cov "0.000000"; full_read_support "no";
Chr2	Cufflinks	exon	12616564	12616677	1	+	.	gene_id "AT2G29410"; transcript_id "AT2G29410.1"; exon_number "1"; FPKM "0.0000000000"; frac "0.000000"; conf_lo "0.000000"; conf_hi "0.093460"; cov "0.000000";
Chr2	Cufflinks	exon	12616807	12617987	1	+	.	gene_id "AT2G29410"; transcript_id "AT2G29410.1"; exon_number "2"; FPKM "0.0000000000"; frac "0.000000"; conf_lo "0.000000"; conf_hi "0.093460"; cov "0.000000";
Chr2	Cufflinks	transcript	12617936	12618899	1000	-	.	gene_id "AT2G29420"; transcript_id "AT2G29420.1"; FPKM "4.8325007337"; frac "1.000000"; conf_lo "3.597369"; conf_hi "6.067632"; cov "28.165464"; full_read_support "yes";
Chr2	Cufflinks	exon	12617936	12618467	1000	-	.	gene_id "AT2G29420"; transcript_id "AT2G29420.1"; exon_number "1"; FPKM "4.8325007337"; frac "1.000000"; conf_lo "3.597369"; conf_hi "6.067632"; cov "28.165464";
Chr2	Cufflinks	exon	12618545	12618899	1000	-	.	gene_id "AT2G29420"; transcript_id "AT2G29420.1"; exon_number "2"; FPKM "4.8325007337"; frac "1.000000"; conf_lo "3.597369"; conf_hi "6.067632"; cov "28.165464";
Chr2	Cufflinks	transcript	12619070	12619326	1000	+	.	gene_id "CUFF.2202"; transcript_id "CUFF.2202.1"; FPKM "10057.3562336401"; frac "1.000000"; conf_lo "9603.972794"; conf_hi "10510.739673"; cov "58703.848883"; full_read_support "yes";
Chr2	Cufflinks	exon	12619070	12619326	1000	+	.	gene_id "CUFF.2202"; transcript_id "CUFF.2202.1"; exon_number "1"; FPKM "10057.3562336401"; frac "1.000000"; conf_lo "9603.972794"; conf_hi "10510.739673"; cov "58703.848883";
Chr2	Cufflinks	transcript	12619554	12620027	1	+	.	gene_id "AT2G29430"; transcript_id "AT2G29430.1"; FPKM "0.0000000000"; frac "0.000000"; conf_lo "0.000000"; conf_hi "0.000000"; cov "0.000000"; full_read_support "no";
Chr2	Cufflinks	exon	12619554	12620027	1	+	.	gene_id "AT2G29430"; transcript_id "AT2G29430.1"; exon_number "1"; FPKM "0.0000000000"; frac "0.000000"; conf_lo "0.000000"; conf_hi "0.000000"; cov "0.000000";
Chr2	Cufflinks	transcript	12620060	12621148	1000	-	.	gene_id "AT2G29440"; transcript_id "AT2G29440.1"; FPKM "10.1274175390"; frac "1.000000"; conf_lo "8.297057"; conf_hi "11.957778"; cov "59.104773"; full_read_support "yes";
Chr2	Cufflinks	exon	12620060	12620512	1000	-	.	gene_id "AT2G29440"; transcript_id "AT2G29440.1"; exon_number "1"; FPKM "10.1274175390"; frac "1.000000"; conf_lo "8.297057"; conf_hi "11.957778"; cov "59.104773";
Chr2	Cufflinks	exon	12620782	12621148	1000	-	.	gene_id "AT2G29440"; transcript_id "AT2G29440.1"; exon_number "2"; FPKM "10.1274175390"; frac "1.000000"; conf_lo "8.297057"; conf_hi "11.957778"; cov "59.104773";
Chr2	Cufflinks	transcript	12624586	12625637	1000	-	.	gene_id "CUFF.2203"; transcript_id "AT2G29450.1"; FPKM "42.1616238107"; frac "0.880386"; conf_lo "38.288547"; conf_hi "46.034700"; cov "245.984440"; full_read_support "yes";
Chr2	Cufflinks	exon	12624586	12625130	1000	-	.	gene_id "CUFF.2203"; transcript_id "AT2G29450.1"; exon_number "1"; FPKM "42.1616238107"; frac "0.880386"; conf_lo "38.288547"; conf_hi "46.034700"; cov "245.984440";
Chr2	Cufflinks	exon	12625249	12625637	1000	-	.	gene_id "CUFF.2203"; transcript_id "AT2G29450.1"; exon_number "2"; FPKM "42.1616238107"; frac "0.880386"; conf_lo "38.288547"; conf_hi "46.034700"; cov "245.984440";
Chr2	Cufflinks	transcript	12630198	12631321	1	-	.	gene_id "CUFF.2203"; transcript_id "AT2G29480.1"; FPKM "0.0000000000"; frac "0.000000"; conf_lo "0.000000"; conf_hi "0.136078"; cov "0.000000"; full_read_support "yes";
Chr2	Cufflinks	exon	12630198	12630738	1	-	.	gene_id "CUFF.2203"; transcript_id "AT2G29480.1"; exon_number "1"; FPKM "0.0000000000"; frac "0.000000"; conf_lo "0.000000"; conf_hi "0.136078"; cov "0.000000";
Chr2	Cufflinks	exon	12630912	12631321	1	-	.	gene_id "CUFF.2203"; transcript_id "AT2G29480.1"; exon_number "2"; FPKM "0.0000000000"; frac "0.000000"; conf_lo "0.000000"; conf_hi "0.136078"; cov "0.000000";
Chr2	Cufflinks	transcript	12631378	12632473	124	-	.	gene_id "CUFF.2203"; transcript_id "AT2G29490.1"; FPKM "5.2381350106"; frac "0.119614"; conf_lo "4.050735"; conf_hi "6.425535"; cov "30.560960"; full_read_support "yes";
Chr2	Cufflinks	exon	12631378	12631946	124	-	.	gene_id "CUFF.2203"; transcript_id "AT2G29490.1"; exon_number "1"; FPKM "5.2381350106"; frac "0.119614"; conf_lo "4.050735"; conf_hi "6.425535"; cov "30.560960";
Chr2	Cufflinks	exon	12632040	12632473	124	-	.	gene_id "CUFF.2203"; transcript_id "AT2G29490.1"; exon_number "2"; FPKM "5.2381350106"; frac "0.119614"; conf_lo "4.050735"; conf_hi "6.425535"; cov "30.560960";
Chr2	Cufflinks	transcript	12625854	12625985	1	-	.	gene_id "AT2G29452"; transcript_id "AT2G29452.1"; FPKM "0.0000000000"; frac "0.000000"; conf_lo "0.000000"; conf_hi "0.000000"; cov "0.000000"; full_read_support "no";
Chr2	Cufflinks	exon	12625854	12625985	1	-	.	gene_id "AT2G29452"; transcript_id "AT2G29452.1"; exon_number "1"; FPKM "0.0000000000"; frac "0.000000"; conf_lo "0.000000"; conf_hi "0.000000"; cov "0.000000";
Chr2	Cufflinks	transcript	12626536	12627678	1000	-	.	gene_id "AT2G29460"; transcript_id "AT2G29460.1"; FPKM "9.4061361748"; frac "1.000000"; conf_lo "7.756191"; conf_hi "11.056082"; cov "54.895476"; full_read_support "yes";
Chr2	Cufflinks	exon	12626536	12627042	1000	-	.	gene_id "AT2G29460"; transcript_id "AT2G29460.1"; exon_number "1"; FPKM "9.4061361748"; frac "1.000000"; conf_lo "7.756191"; conf_hi "11.056082"; cov "54.895476";
Chr2	Cufflinks	exon	12627280	12627678	1000	-	.	gene_id "AT2G29460"; transcript_id "AT2G29460.1"; exon_number "2"; FPKM "9.4061361748"; frac "1.000000"; conf_lo "7.756191"; conf_hi "11.056082"; cov "54.895476";
Chr2	Cufflinks	transcript	12628541	12629543	1000	-	.	gene_id "AT2G29470"; transcript_id "AT2G29470.1"; FPKM "1.0897801818"; frac "1.000000"; conf_lo "0.507268"; conf_hi "1.672292"; cov "6.365027"; full_read_support "yes";
Chr2	Cufflinks	exon	12628541	12629019	1000	-	.	gene_id "AT2G29470"; transcript_id "AT2G29470.1"; exon_number "1"; FPKM "1.0897801818"; frac "1.000000"; conf_lo "0.507268"; conf_hi "1.672292"; cov "6.365027";
Chr2	Cufflinks	exon	12629167	12629543	1000	-	.	gene_id "AT2G29470"; transcript_id "AT2G29470.1"; exon_number "2"; FPKM "1.0897801818"; frac "1.000000"; conf_lo "0.507268"; conf_hi "1.672292"; cov "6.365027";
Chr2	Cufflinks	transcript	12633091	12633805	1000	-	.	gene_id "AT2G29500"; transcript_id "AT2G29500.1"; FPKM "5.0497255105"; frac "1.000000"; conf_lo "3.625864"; conf_hi "6.473587"; cov "29.466544"; full_read_support "yes";
Chr2	Cufflinks	exon	12633091	12633805	1000	-	.	gene_id "AT2G29500"; transcript_id "AT2G29500.1"; exon_number "1"; FPKM "5.0497255105"; frac "1.000000"; conf_lo "3.625864"; conf_hi "6.473587"; cov "29.466544";
Chr2	Cufflinks	transcript	12634514	12638018	1000	+	.	gene_id "CUFF.2204"; transcript_id "AT2G29510.1"; FPKM "12.7981554032"; frac "1.000000"; conf_lo "11.687626"; conf_hi "13.908685"; cov "74.713366"; full_read_support "yes";
Chr2	Cufflinks	exon	12634514	12634731	1000	+	.	gene_id "CUFF.2204"; transcript_id "AT2G29510.1"; exon_number "1"; FPKM "12.7981554032"; frac "1.000000"; conf_lo "11.687626"; conf_hi "13.908685"; cov "74.713366";
Chr2	Cufflinks	exon	12635141	12637429	1000	+	.	gene_id "CUFF.2204"; transcript_id "AT2G29510.1"; exon_number "2"; FPKM "12.7981554032"; frac "1.000000"; conf_lo "11.687626"; conf_hi "13.908685"; cov "74.713366";
Chr2	Cufflinks	exon	12637518	12638018	1000	+	.	gene_id "CUFF.2204"; transcript_id "AT2G29510.1"; exon_number "3"; FPKM "12.7981554032"; frac "1.000000"; conf_lo "11.687626"; conf_hi "13.908685"; cov "74.713366";
Chr2	Cufflinks	transcript	12638156	12638228	1	-	.	gene_id "AT2G29520"; transcript_id "AT2G29520.1"; FPKM "0.0000000000"; frac "0.000000"; conf_lo "0.000000"; conf_hi "0.000000"; cov "0.000000"; full_read_support "no";
Chr2	Cufflinks	exon	12638156	12638228	1	-	.	gene_id "AT2G29520"; transcript_id "AT2G29520.1"; exon_number "1"; FPKM "0.0000000000"; frac "0.000000"; conf_lo "0.000000"; conf_hi "0.000000"; cov "0.000000";
Chr2	Cufflinks	transcript	12638334	12640819	1	+	.	gene_id "CUFF.2205"; transcript_id "AT2G29525.3"; FPKM "0.0000000000"; frac "0.000000"; conf_lo "0.000000"; conf_hi "0.111172"; cov "0.000000"; full_read_support "no";
Chr2	Cufflinks	exon	12638334	12638397	1	+	.	gene_id "CUFF.2205"; transcript_id "AT2G29525.3"; exon_number "1"; FPKM "0.0000000000"; frac "0.000000"; conf_lo "0.000000"; conf_hi "0.111172"; cov "0.000000";
Chr2	Cufflinks	exon	12638505	12638565	1	+	.	gene_id "CUFF.2205"; transcript_id "AT2G29525.3"; exon_number "2"; FPKM "0.0000000000"; frac "0.000000"; conf_lo "0.000000"; conf_hi "0.111172"; cov "0.000000";
Chr2	Cufflinks	exon	12638683	12638772	1	+	.	gene_id "CUFF.2205"; transcript_id "AT2G29525.3"; exon_number "3"; FPKM "0.0000000000"; frac "0.000000"; conf_lo "0.000000"; conf_hi "0.111172"; cov "0.000000";
Chr2	Cufflinks	exon	12638979	12639065	1	+	.	gene_id "CUFF.2205"; transcript_id "AT2G29525.3"; exon_number "4"; FPKM "0.0000000000"; frac "0.000000"; conf_lo "0.000000"; conf_hi "0.111172"; cov "0.000000";
Chr2	Cufflinks	exon	12639153	12639221	1	+	.	gene_id "CUFF.2205"; transcript_id "AT2G29525.3"; exon_number "5"; FPKM "0.0000000000"; frac "0.000000"; conf_lo "0.000000"; conf_hi "0.111172"; cov "0.000000";
Chr2	Cufflinks	exon	12639314	12639394	1	+	.	gene_id "CUFF.2205"; transcript_id "AT2G29525.3"; exon_number "6"; FPKM "0.0000000000"; frac "0.000000"; conf_lo "0.000000"; conf_hi "0.111172"; cov "0.000000";
Chr2	Cufflinks	exon	12639493	12639564	1	+	.	gene_id "CUFF.2205"; transcript_id "AT2G29525.3"; exon_number "7"; FPKM "0.0000000000"; frac "0.000000"; conf_lo "0.000000"; conf_hi "0.111172"; cov "0.000000";
Chr2	Cufflinks	exon	12639664	12639724	1	+	.	gene_id "CUFF.2205"; transcript_id "AT2G29525.3"; exon_number "8"; FPKM "0.0000000000"; frac "0.000000"; conf_lo "0.000000"; conf_hi "0.111172"; cov "0.000000";
Chr2	Cufflinks	exon	12639818	12639920	1	+	.	gene_id "CUFF.2205"; transcript_id "AT2G29525.3"; exon_number "9"; FPKM "0.0000000000"; frac "0.000000"; conf_lo "0.000000"; conf_hi "0.111172"; cov "0.000000";
Chr2	Cufflinks	exon	12640001	12640096	1	+	.	gene_id "CUFF.2205"; transcript_id "AT2G29525.3"; exon_number "10"; FPKM "0.0000000000"; frac "0.000000"; conf_lo "0.000000"; conf_hi "0.111172"; cov "0.000000";
Chr2	Cufflinks	exon	12640184	12640230	1	+	.	gene_id "CUFF.2205"; transcript_id "AT2G29525.3"; exon_number "11"; FPKM "0.0000000000"; frac "0.000000"; conf_lo "0.000000"; conf_hi "0.111172"; cov "0.000000";
Chr2	Cufflinks	exon	12640531	12640819	1	+	.	gene_id "CUFF.2205"; transcript_id "AT2G29525.3"; exon_number "12"; FPKM "0.0000000000"; frac "0.000000"; conf_lo "0.000000"; conf_hi "0.111172"; cov "0.000000";
Chr2	Cufflinks	transcript	12638345	12640793	1	+	.	gene_id "CUFF.2205"; transcript_id "AT2G29525.2"; FPKM "0.0000000000"; frac "0.000000"; conf_lo "0.000000"; conf_hi "0.079369"; cov "0.000000"; full_read_support "yes";
Chr2	Cufflinks	exon	12638345	12638565	1	+	.	gene_id "CUFF.2205"; transcript_id "AT2G29525.2"; exon_number "1"; FPKM "0.0000000000"; frac "0.000000"; conf_lo "0.000000"; conf_hi "0.079369"; cov "0.000000";
Chr2	Cufflinks	exon	12638683	12638772	1	+	.	gene_id "CUFF.2205"; transcript_id "AT2G29525.2"; exon_number "2"; FPKM "0.0000000000"; frac "0.000000"; conf_lo "0.000000"; conf_hi "0.079369"; cov "0.000000";
Chr2	Cufflinks	exon	12638979	12639065	1	+	.	gene_id "CUFF.2205"; transcript_id "AT2G29525.2"; exon_number "3"; FPKM "0.0000000000"; frac "0.000000"; conf_lo "0.000000"; conf_hi "0.079369"; cov "0.000000";
Chr2	Cufflinks	exon	12639153	12639221	1	+	.	gene_id "CUFF.2205"; transcript_id "AT2G29525.2"; exon_number "4"; FPKM "0.0000000000"; frac "0.000000"; conf_lo "0.000000"; conf_hi "0.079369"; cov "0.000000";
Chr2	Cufflinks	exon	12639314	12639394	1	+	.	gene_id "CUFF.2205"; transcript_id "AT2G29525.2"; exon_number "5"; FPKM "0.0000000000"; frac "0.000000"; conf_lo "0.000000"; conf_hi "0.079369"; cov "0.000000";
Chr2	Cufflinks	exon	12639493	12639564	1	+	.	gene_id "CUFF.2205"; transcript_id "AT2G29525.2"; exon_number "6"; FPKM "0.0000000000"; frac "0.000000"; conf_lo "0.000000"; conf_hi "0.079369"; cov "0.000000";
Chr2	Cufflinks	exon	12639664	12639724	1	+	.	gene_id "CUFF.2205"; transcript_id "AT2G29525.2"; exon_number "7"; FPKM "0.0000000000"; frac "0.000000"; conf_lo "0.000000"; conf_hi "0.079369"; cov "0.000000";
Chr2	Cufflinks	exon	12639818	12639920	1	+	.	gene_id "CUFF.2205"; transcript_id "AT2G29525.2"; exon_number "8"; FPKM "0.0000000000"; frac "0.000000"; conf_lo "0.000000"; conf_hi "0.079369"; cov "0.000000";
Chr2	Cufflinks	exon	12640001	12640096	1	+	.	gene_id "CUFF.2205"; transcript_id "AT2G29525.2"; exon_number "9"; FPKM "0.0000000000"; frac "0.000000"; conf_lo "0.000000"; conf_hi "0.079369"; cov "0.000000";
Chr2	Cufflinks	exon	12640184	12640793	1	+	.	gene_id "CUFF.2205"; transcript_id "AT2G29525.2"; exon_number "10"; FPKM "0.0000000000"; frac "0.000000"; conf_lo "0.000000"; conf_hi "0.079369"; cov "0.000000";
Chr2	Cufflinks	transcript	12638354	12640820	1	+	.	gene_id "CUFF.2205"; transcript_id "AT2G29525.1"; FPKM "0.0000000000"; frac "0.000000"; conf_lo "0.000000"; conf_hi "0.101499"; cov "0.000000"; full_read_support "yes";
Chr2	Cufflinks	exon	12638354	12638565	1	+	.	gene_id "CUFF.2205"; transcript_id "AT2G29525.1"; exon_number "1"; FPKM "0.0000000000"; frac "0.000000"; conf_lo "0.000000"; conf_hi "0.101499"; cov "0.000000";
Chr2	Cufflinks	exon	12638683	12638772	1	+	.	gene_id "CUFF.2205"; transcript_id "AT2G29525.1"; exon_number "2"; FPKM "0.0000000000"; frac "0.000000"; conf_lo "0.000000"; conf_hi "0.101499"; cov "0.000000";
Chr2	Cufflinks	exon	12638979	12639065	1	+	.	gene_id "CUFF.2205"; transcript_id "AT2G29525.1"; exon_number "3"; FPKM "0.0000000000"; frac "0.000000"; conf_lo "0.000000"; conf_hi "0.101499"; cov "0.000000";
Chr2	Cufflinks	exon	12639153	12639221	1	+	.	gene_id "CUFF.2205"; transcript_id "AT2G29525.1"; exon_number "4"; FPKM "0.0000000000"; frac "0.000000"; conf_lo "0.000000"; conf_hi "0.101499"; cov "0.000000";
Chr2	Cufflinks	exon	12639314	12639394	1	+	.	gene_id "CUFF.2205"; transcript_id "AT2G29525.1"; exon_number "5"; FPKM "0.0000000000"; frac "0.000000"; conf_lo "0.000000"; conf_hi "0.101499"; cov "0.000000";
Chr2	Cufflinks	exon	12639493	12639564	1	+	.	gene_id "CUFF.2205"; transcript_id "AT2G29525.1"; exon_number "6"; FPKM "0.0000000000"; frac "0.000000"; conf_lo "0.000000"; conf_hi "0.101499"; cov "0.000000";
Chr2	Cufflinks	exon	12639664	12639724	1	+	.	gene_id "CUFF.2205"; transcript_id "AT2G29525.1"; exon_number "7"; FPKM "0.0000000000"; frac "0.000000"; conf_lo "0.000000"; conf_hi "0.101499"; cov "0.000000";
Chr2	Cufflinks	exon	12639818	12639920	1	+	.	gene_id "CUFF.2205"; transcript_id "AT2G29525.1"; exon_number "8"; FPKM "0.0000000000"; frac "0.000000"; conf_lo "0.000000"; conf_hi "0.101499"; cov "0.000000";
Chr2	Cufflinks	exon	12640001	12640096	1	+	.	gene_id "CUFF.2205"; transcript_id "AT2G29525.1"; exon_number "9"; FPKM "0.0000000000"; frac "0.000000"; conf_lo "0.000000"; conf_hi "0.101499"; cov "0.000000";
Chr2	Cufflinks	exon	12640184	12640230	1	+	.	gene_id "CUFF.2205"; transcript_id "AT2G29525.1"; exon_number "10"; FPKM "0.0000000000"; frac "0.000000"; conf_lo "0.000000"; conf_hi "0.101499"; cov "0.000000";
Chr2	Cufflinks	exon	12640531	12640820	1	+	.	gene_id "CUFF.2205"; transcript_id "AT2G29525.1"; exon_number "11"; FPKM "0.0000000000"; frac "0.000000"; conf_lo "0.000000"; conf_hi "0.101499"; cov "0.000000";
Chr2	Cufflinks	transcript	12640800	12642332	1	-	.	gene_id "CUFF.2206"; transcript_id "AT2G29530.1"; FPKM "0.0000000000"; frac "0.000000"; conf_lo "0.000000"; conf_hi "0.277142"; cov "0.000000"; full_read_support "yes";
Chr2	Cufflinks	exon	12640800	12641076	1	-	.	gene_id "CUFF.2206"; transcript_id "AT2G29530.1"; exon_number "1"; FPKM "0.0000000000"; frac "0.000000"; conf_lo "0.000000"; conf_hi "0.277142"; cov "0.000000";
Chr2	Cufflinks	exon	12641192	12641261	1	-	.	gene_id "CUFF.2206"; transcript_id "AT2G29530.1"; exon_number "2"; FPKM "0.0000000000"; frac "0.000000"; conf_lo "0.000000"; conf_hi "0.277142"; cov "0.000000";
Chr2	Cufflinks	exon	12641388	12641426	1	-	.	gene_id "CUFF.2206"; transcript_id "AT2G29530.1"; exon_number "3"; FPKM "0.0000000000"; frac "0.000000"; conf_lo "0.000000"; conf_hi "0.277142"; cov "0.000000";
Chr2	Cufflinks	exon	12641904	12641956	1	-	.	gene_id "CUFF.2206"; transcript_id "AT2G29530.1"; exon_number "4"; FPKM "0.0000000000"; frac "0.000000"; conf_lo "0.000000"; conf_hi "0.277142"; cov "0.000000";
Chr2	Cufflinks	exon	12642205	12642332	1	-	.	gene_id "CUFF.2206"; transcript_id "AT2G29530.1"; exon_number "5"; FPKM "0.0000000000"; frac "0.000000"; conf_lo "0.000000"; conf_hi "0.277142"; cov "0.000000";
Chr2	Cufflinks	transcript	12640800	12642332	1	-	.	gene_id "CUFF.2206"; transcript_id "AT2G29530.3"; FPKM "0.0000000000"; frac "0.000000"; conf_lo "0.000000"; conf_hi "0.232048"; cov "0.000000"; full_read_support "no";
Chr2	Cufflinks	exon	12640800	12641076	1	-	.	gene_id "CUFF.2206"; transcript_id "AT2G29530.3"; exon_number "1"; FPKM "0.0000000000"; frac "0.000000"; conf_lo "0.000000"; conf_hi "0.232048"; cov "0.000000";
Chr2	Cufflinks	exon	12641192	12641261	1	-	.	gene_id "CUFF.2206"; transcript_id "AT2G29530.3"; exon_number "2"; FPKM "0.0000000000"; frac "0.000000"; conf_lo "0.000000"; conf_hi "0.232048"; cov "0.000000";
Chr2	Cufflinks	exon	12641388	12641426	1	-	.	gene_id "CUFF.2206"; transcript_id "AT2G29530.3"; exon_number "3"; FPKM "0.0000000000"; frac "0.000000"; conf_lo "0.000000"; conf_hi "0.232048"; cov "0.000000";
Chr2	Cufflinks	exon	12641708	12641779	1	-	.	gene_id "CUFF.2206"; transcript_id "AT2G29530.3"; exon_number "4"; FPKM "0.0000000000"; frac "0.000000"; conf_lo "0.000000"; conf_hi "0.232048"; cov "0.000000";
Chr2	Cufflinks	exon	12641904	12641956	1	-	.	gene_id "CUFF.2206"; transcript_id "AT2G29530.3"; exon_number "5"; FPKM "0.0000000000"; frac "0.000000"; conf_lo "0.000000"; conf_hi "0.232048"; cov "0.000000";
Chr2	Cufflinks	exon	12642205	12642332	1	-	.	gene_id "CUFF.2206"; transcript_id "AT2G29530.3"; exon_number "6"; FPKM "0.0000000000"; frac "0.000000"; conf_lo "0.000000"; conf_hi "0.232048"; cov "0.000000";
Chr2	Cufflinks	transcript	12640800	12642387	1000	-	.	gene_id "CUFF.2206"; transcript_id "AT2G29530.2"; FPKM "112.5504138533"; frac "1.000000"; conf_lo "103.103710"; conf_hi "121.997117"; cov "657.298088"; full_read_support "yes";
Chr2	Cufflinks	exon	12640800	12641076	1000	-	.	gene_id "CUFF.2206"; transcript_id "AT2G29530.2"; exon_number "1"; FPKM "112.5504138533"; frac "1.000000"; conf_lo "103.103710"; conf_hi "121.997117"; cov "657.298088";
Chr2	Cufflinks	exon	12641192	12641261	1000	-	.	gene_id "CUFF.2206"; transcript_id "AT2G29530.2"; exon_number "2"; FPKM "112.5504138533"; frac "1.000000"; conf_lo "103.103710"; conf_hi "121.997117"; cov "657.298088";
Chr2	Cufflinks	exon	12641388	12641426	1000	-	.	gene_id "CUFF.2206"; transcript_id "AT2G29530.2"; exon_number "3"; FPKM "112.5504138533"; frac "1.000000"; conf_lo "103.103710"; conf_hi "121.997117"; cov "657.298088";
Chr2	Cufflinks	exon	12641904	12641956	1000	-	.	gene_id "CUFF.2206"; transcript_id "AT2G29530.2"; exon_number "4"; FPKM "112.5504138533"; frac "1.000000"; conf_lo "103.103710"; conf_hi "121.997117"; cov "657.298088";
Chr2	Cufflinks	exon	12642205	12642257	1000	-	.	gene_id "CUFF.2206"; transcript_id "AT2G29530.2"; exon_number "5"; FPKM "112.5504138533"; frac "1.000000"; conf_lo "103.103710"; conf_hi "121.997117"; cov "657.298088";
Chr2	Cufflinks	exon	12642335	12642387	1000	-	.	gene_id "CUFF.2206"; transcript_id "AT2G29530.2"; exon_number "6"; FPKM "112.5504138533"; frac "1.000000"; conf_lo "103.103710"; conf_hi "121.997117"; cov "657.298088";
Chr2	Cufflinks	transcript	12642521	12643944	1000	+	.	gene_id "CUFF.2207"; transcript_id "AT2G29540.2"; FPKM "14.5921273981"; frac "0.799511"; conf_lo "11.489255"; conf_hi "17.694999"; cov "85.051907"; full_read_support "yes";
Chr2	Cufflinks	exon	12642521	12642545	1000	+	.	gene_id "CUFF.2207"; transcript_id "AT2G29540.2"; exon_number "1"; FPKM "14.5921273981"; frac "0.799511"; conf_lo "11.489255"; conf_hi "17.694999"; cov "85.051907";
Chr2	Cufflinks	exon	12642672	12642827	1000	+	.	gene_id "CUFF.2207"; transcript_id "AT2G29540.2"; exon_number "2"; FPKM "14.5921273981"; frac "0.799511"; conf_lo "11.489255"; conf_hi "17.694999"; cov "85.051907";
Chr2	Cufflinks	exon	12643440	12643516	1000	+	.	gene_id "CUFF.2207"; transcript_id "AT2G29540.2"; exon_number "3"; FPKM "14.5921273981"; frac "0.799511"; conf_lo "11.489255"; conf_hi "17.694999"; cov "85.051907";
Chr2	Cufflinks	exon	12643638	12643944	1000	+	.	gene_id "CUFF.2207"; transcript_id "AT2G29540.2"; exon_number "4"; FPKM "14.5921273981"; frac "0.799511"; conf_lo "11.489255"; conf_hi "17.694999"; cov "85.051907";
Chr2	Cufflinks	transcript	12642571	12643944	207	+	.	gene_id "CUFF.2207"; transcript_id "AT2G29540.1"; FPKM "3.0335460699"; frac "0.200489"; conf_lo "1.543118"; conf_hi "4.523974"; cov "17.681375"; full_read_support "yes";
Chr2	Cufflinks	exon	12642571	12642827	207	+	.	gene_id "CUFF.2207"; transcript_id "AT2G29540.1"; exon_number "1"; FPKM "3.0335460699"; frac "0.200489"; conf_lo "1.543118"; conf_hi "4.523974"; cov "17.681375";
Chr2	Cufflinks	exon	12643440	12643516	207	+	.	gene_id "CUFF.2207"; transcript_id "AT2G29540.1"; exon_number "2"; FPKM "3.0335460699"; frac "0.200489"; conf_lo "1.543118"; conf_hi "4.523974"; cov "17.681375";
Chr2	Cufflinks	exon	12643638	12643944	207	+	.	gene_id "CUFF.2207"; transcript_id "AT2G29540.1"; exon_number "3"; FPKM "3.0335460699"; frac "0.200489"; conf_lo "1.543118"; conf_hi "4.523974"; cov "17.681375";
Chr2	Cufflinks	transcript	12643242	12643944	1	+	.	gene_id "CUFF.2207"; transcript_id "AT2G29540.3"; FPKM "0.0000000000"; frac "0.000000"; conf_lo "0.000000"; conf_hi "0.266359"; cov "0.000000"; full_read_support "yes";
Chr2	Cufflinks	exon	12643242	12643516	1	+	.	gene_id "CUFF.2207"; transcript_id "AT2G29540.3"; exon_number "1"; FPKM "0.0000000000"; frac "0.000000"; conf_lo "0.000000"; conf_hi "0.266359"; cov "0.000000";
Chr2	Cufflinks	exon	12643638	12643944	1	+	.	gene_id "CUFF.2207"; transcript_id "AT2G29540.3"; exon_number "2"; FPKM "0.0000000000"; frac "0.000000"; conf_lo "0.000000"; conf_hi "0.266359"; cov "0.000000";
Chr2	Cufflinks	transcript	12644047	12646037	1000	-	.	gene_id "AT2G29550"; transcript_id "AT2G29550.1"; FPKM "44.7818651060"; frac "1.000000"; conf_lo "41.652056"; conf_hi "47.911674"; cov "261.453914"; full_read_support "yes";
Chr2	Cufflinks	exon	12644047	12644943	1000	-	.	gene_id "AT2G29550"; transcript_id "AT2G29550.1"; exon_number "1"; FPKM "44.7818651060"; frac "1.000000"; conf_lo "41.652056"; conf_hi "47.911674"; cov "261.453914";
Chr2	Cufflinks	exon	12645084	12645353	1000	-	.	gene_id "AT2G29550"; transcript_id "AT2G29550.1"; exon_number "2"; FPKM "44.7818651060"; frac "1.000000"; conf_lo "41.652056"; conf_hi "47.911674"; cov "261.453914";
Chr2	Cufflinks	exon	12645539	12646037	1000	-	.	gene_id "AT2G29550"; transcript_id "AT2G29550.1"; exon_number "3"; FPKM "44.7818651060"; frac "1.000000"; conf_lo "41.652056"; conf_hi "47.911674"; cov "261.453914";
Chr2	Cufflinks	transcript	12646560	12649906	1000	+	.	gene_id "CUFF.2208"; transcript_id "AT2G29560.1"; FPKM "12.0152158416"; frac "0.549363"; conf_lo "10.634622"; conf_hi "13.395809"; cov "70.176514"; full_read_support "yes";
Chr2	Cufflinks	exon	12646560	12646739	1000	+	.	gene_id "CUFF.2208"; transcript_id "AT2G29560.1"; exon_number "1"; FPKM "12.0152158416"; frac "0.549363"; conf_lo "10.634622"; conf_hi "13.395809"; cov "70.176514";
Chr2	Cufflinks	exon	12646826	12646980	1000	+	.	gene_id "CUFF.2208"; transcript_id "AT2G29560.1"; exon_number "2"; FPKM "12.0152158416"; frac "0.549363"; conf_lo "10.634622"; conf_hi "13.395809"; cov "70.176514";
Chr2	Cufflinks	exon	12647066	12647240	1000	+	.	gene_id "CUFF.2208"; transcript_id "AT2G29560.1"; exon_number "3"; FPKM "12.0152158416"; frac "0.549363"; conf_lo "10.634622"; conf_hi "13.395809"; cov "70.176514";
Chr2	Cufflinks	exon	12647323	12647394	1000	+	.	gene_id "CUFF.2208"; transcript_id "AT2G29560.1"; exon_number "4"; FPKM "12.0152158416"; frac "0.549363"; conf_lo "10.634622"; conf_hi "13.395809"; cov "70.176514";
Chr2	Cufflinks	exon	12647476	12647592	1000	+	.	gene_id "CUFF.2208"; transcript_id "AT2G29560.1"; exon_number "5"; FPKM "12.0152158416"; frac "0.549363"; conf_lo "10.634622"; conf_hi "13.395809"; cov "70.176514";
Chr2	Cufflinks	exon	12647715	12647795	1000	+	.	gene_id "CUFF.2208"; transcript_id "AT2G29560.1"; exon_number "6"; FPKM "12.0152158416"; frac "0.549363"; conf_lo "10.634622"; conf_hi "13.395809"; cov "70.176514";
Chr2	Cufflinks	exon	12647896	12647972	1000	+	.	gene_id "CUFF.2208"; transcript_id "AT2G29560.1"; exon_number "7"; FPKM "12.0152158416"; frac "0.549363"; conf_lo "10.634622"; conf_hi "13.395809"; cov "70.176514";
Chr2	Cufflinks	exon	12648094	12648197	1000	+	.	gene_id "CUFF.2208"; transcript_id "AT2G29560.1"; exon_number "8"; FPKM "12.0152158416"; frac "0.549363"; conf_lo "10.634622"; conf_hi "13.395809"; cov "70.176514";
Chr2	Cufflinks	exon	12648423	12648521	1000	+	.	gene_id "CUFF.2208"; transcript_id "AT2G29560.1"; exon_number "9"; FPKM "12.0152158416"; frac "0.549363"; conf_lo "10.634622"; conf_hi "13.395809"; cov "70.176514";
Chr2	Cufflinks	exon	12648622	12648707	1000	+	.	gene_id "CUFF.2208"; transcript_id "AT2G29560.1"; exon_number "10"; FPKM "12.0152158416"; frac "0.549363"; conf_lo "10.634622"; conf_hi "13.395809"; cov "70.176514";
Chr2	Cufflinks	exon	12648877	12648963	1000	+	.	gene_id "CUFF.2208"; transcript_id "AT2G29560.1"; exon_number "11"; FPKM "12.0152158416"; frac "0.549363"; conf_lo "10.634622"; conf_hi "13.395809"; cov "70.176514";
Chr2	Cufflinks	exon	12649070	12649267	1000	+	.	gene_id "CUFF.2208"; transcript_id "AT2G29560.1"; exon_number "12"; FPKM "12.0152158416"; frac "0.549363"; conf_lo "10.634622"; conf_hi "13.395809"; cov "70.176514";
Chr2	Cufflinks	exon	12649623	12649906	1000	+	.	gene_id "CUFF.2208"; transcript_id "AT2G29560.1"; exon_number "13"; FPKM "12.0152158416"; frac "0.549363"; conf_lo "10.634622"; conf_hi "13.395809"; cov "70.176514";
Chr2	Cufflinks	transcript	12649906	12651703	1000	-	.	gene_id "AT2G29570"; transcript_id "AT2G29570.1"; FPKM "15.9818283431"; frac "0.450637"; conf_lo "13.978286"; conf_hi "17.985371"; cov "93.344057"; full_read_support "yes";
Chr2	Cufflinks	exon	12649906	12650363	1000	-	.	gene_id "AT2G29570"; transcript_id "AT2G29570.1"; exon_number "1"; FPKM "15.9818283431"; frac "0.450637"; conf_lo "13.978286"; conf_hi "17.985371"; cov "93.344057";
Chr2	Cufflinks	exon	12650458	12650555	1000	-	.	gene_id "AT2G29570"; transcript_id "AT2G29570.1"; exon_number "2"; FPKM "15.9818283431"; frac "0.450637"; conf_lo "13.978286"; conf_hi "17.985371"; cov "93.344057";
Chr2	Cufflinks	exon	12650639	12650791	1000	-	.	gene_id "AT2G29570"; transcript_id "AT2G29570.1"; exon_number "3"; FPKM "15.9818283431"; frac "0.450637"; conf_lo "13.978286"; conf_hi "17.985371"; cov "93.344057";
Chr2	Cufflinks	exon	12651280	12651703	1000	-	.	gene_id "AT2G29570"; transcript_id "AT2G29570.1"; exon_number "4"; FPKM "15.9818283431"; frac "0.450637"; conf_lo "13.978286"; conf_hi "17.985371"; cov "93.344057";
Chr2	Cufflinks	transcript	12651923	12654336	1000	+	.	gene_id "AT2G29580"; transcript_id "AT2G29580.1"; FPKM "5.8702942051"; frac "1.000000"; conf_lo "4.968447"; conf_hi "6.772142"; cov "34.285218"; full_read_support "yes";
Chr2	Cufflinks	exon	12651923	12652115	1000	+	.	gene_id "AT2G29580"; transcript_id "AT2G29580.1"; exon_number "1"; FPKM "5.8702942051"; frac "1.000000"; conf_lo "4.968447"; conf_hi "6.772142"; cov "34.285218";
Chr2	Cufflinks	exon	12652511	12652780	1000	+	.	gene_id "AT2G29580"; transcript_id "AT2G29580.1"; exon_number "2"; FPKM "5.8702942051"; frac "1.000000"; conf_lo "4.968447"; conf_hi "6.772142"; cov "34.285218";
Chr2	Cufflinks	exon	12652901	12653124	1000	+	.	gene_id "AT2G29580"; transcript_id "AT2G29580.1"; exon_number "3"; FPKM "5.8702942051"; frac "1.000000"; conf_lo "4.968447"; conf_hi "6.772142"; cov "34.285218";
Chr2	Cufflinks	exon	12653306	12654336	1000	+	.	gene_id "AT2G29580"; transcript_id "AT2G29580.1"; exon_number "4"; FPKM "5.8702942051"; frac "1.000000"; conf_lo "4.968447"; conf_hi "6.772142"; cov "34.285218";
Chr2	Cufflinks	transcript	12654456	12655457	1000	-	.	gene_id "CUFF.2209"; transcript_id "AT2G29590.1"; FPKM "6.9363510969"; frac "1.000000"; conf_lo "5.080217"; conf_hi "8.792485"; cov "40.450225"; full_read_support "yes";
Chr2	Cufflinks	exon	12654456	12654745	1000	-	.	gene_id "CUFF.2209"; transcript_id "AT2G29590.1"; exon_number "1"; FPKM "6.9363510969"; frac "1.000000"; conf_lo "5.080217"; conf_hi "8.792485"; cov "40.450225";
Chr2	Cufflinks	exon	12654848	12654988	1000	-	.	gene_id "CUFF.2209"; transcript_id "AT2G29590.1"; exon_number "2"; FPKM "6.9363510969"; frac "1.000000"; conf_lo "5.080217"; conf_hi "8.792485"; cov "40.450225";
Chr2	Cufflinks	exon	12655241	12655457	1000	-	.	gene_id "CUFF.2209"; transcript_id "AT2G29590.1"; exon_number "3"; FPKM "6.9363510969"; frac "1.000000"; conf_lo "5.080217"; conf_hi "8.792485"; cov "40.450225";
Chr2	Cufflinks	transcript	12655151	12657296	1	+	.	gene_id "AT2G29600"; transcript_id "AT2G29600.1"; FPKM "0.0000000000"; frac "0.000000"; conf_lo "0.000000"; conf_hi "0.049905"; cov "0.000000"; full_read_support "no";
Chr2	Cufflinks	exon	12655151	12656929	1	+	.	gene_id "AT2G29600"; transcript_id "AT2G29600.1"; exon_number "1"; FPKM "0.0000000000"; frac "0.000000"; conf_lo "0.000000"; conf_hi "0.049905"; cov "0.000000";
Chr2	Cufflinks	exon	12657019	12657296	1	+	.	gene_id "AT2G29600"; transcript_id "AT2G29600.1"; exon_number "2"; FPKM "0.0000000000"; frac "0.000000"; conf_lo "0.000000"; conf_hi "0.049905"; cov "0.000000";
Chr2	Cufflinks	transcript	12657909	12660087	1	-	.	gene_id "AT2G29605"; transcript_id "AT2G29605.1"; FPKM "0.0000000000"; frac "0.000000"; conf_lo "0.000000"; conf_hi "0.000000"; cov "0.000000"; full_read_support "no";
Chr2	Cufflinks	exon	12657909	12658426	1	-	.	gene_id "AT2G29605"; transcript_id "AT2G29605.1"; exon_number "1"; FPKM "0.0000000000"; frac "0.000000"; conf_lo "0.000000"; conf_hi "0.000000"; cov "0.000000";
Chr2	Cufflinks	exon	12658527	12658601	1	-	.	gene_id "AT2G29605"; transcript_id "AT2G29605.1"; exon_number "2"; FPKM "0.0000000000"; frac "0.000000"; conf_lo "0.000000"; conf_hi "0.000000"; cov "0.000000";
Chr2	Cufflinks	exon	12658695	12658766	1	-	.	gene_id "AT2G29605"; transcript_id "AT2G29605.1"; exon_number "3"; FPKM "0.0000000000"; frac "0.000000"; conf_lo "0.000000"; conf_hi "0.000000"; cov "0.000000";
Chr2	Cufflinks	exon	12658864	12658935	1	-	.	gene_id "AT2G29605"; transcript_id "AT2G29605.1"; exon_number "4"; FPKM "0.0000000000"; frac "0.000000"; conf_lo "0.000000"; conf_hi "0.000000"; cov "0.000000";
Chr2	Cufflinks	exon	12659038	12659103	1	-	.	gene_id "AT2G29605"; transcript_id "AT2G29605.1"; exon_number "5"; FPKM "0.0000000000"; frac "0.000000"; conf_lo "0.000000"; conf_hi "0.000000"; cov "0.000000";
Chr2	Cufflinks	exon	12659387	12659455	1	-	.	gene_id "AT2G29605"; transcript_id "AT2G29605.1"; exon_number "6"; FPKM "0.0000000000"; frac "0.000000"; conf_lo "0.000000"; conf_hi "0.000000"; cov "0.000000";
Chr2	Cufflinks	exon	12659556	12659711	1	-	.	gene_id "AT2G29605"; transcript_id "AT2G29605.1"; exon_number "7"; FPKM "0.0000000000"; frac "0.000000"; conf_lo "0.000000"; conf_hi "0.000000"; cov "0.000000";
Chr2	Cufflinks	exon	12659794	12659899	1	-	.	gene_id "AT2G29605"; transcript_id "AT2G29605.1"; exon_number "8"; FPKM "0.0000000000"; frac "0.000000"; conf_lo "0.000000"; conf_hi "0.000000"; cov "0.000000";
Chr2	Cufflinks	exon	12660016	12660087	1	-	.	gene_id "AT2G29605"; transcript_id "AT2G29605.1"; exon_number "9"; FPKM "0.0000000000"; frac "0.000000"; conf_lo "0.000000"; conf_hi "0.000000"; cov "0.000000";
Chr2	Cufflinks	transcript	12661312	12662417	1	+	.	gene_id "AT2G29610"; transcript_id "AT2G29610.1"; FPKM "0.0000000000"; frac "0.000000"; conf_lo "0.000000"; conf_hi "0.000000"; cov "0.000000"; full_read_support "no";
Chr2	Cufflinks	exon	12661312	12662417	1	+	.	gene_id "AT2G29610"; transcript_id "AT2G29610.1"; exon_number "1"; FPKM "0.0000000000"; frac "0.000000"; conf_lo "0.000000"; conf_hi "0.000000"; cov "0.000000";
Chr2	Cufflinks	transcript	12662741	12665962	1000	-	.	gene_id "CUFF.2210"; transcript_id "CUFF.2210.1"; FPKM "0.7577918307"; frac "1.000000"; conf_lo "0.498273"; conf_hi "1.017311"; cov "4.418909"; full_read_support "no";
Chr2	Cufflinks	exon	12662741	12663066	1000	-	.	gene_id "CUFF.2210"; transcript_id "CUFF.2210.1"; exon_number "1"; FPKM "0.7577918307"; frac "1.000000"; conf_lo "0.498273"; conf_hi "1.017311"; cov "4.418909";
Chr2	Cufflinks	exon	12663193	12663310	1000	-	.	gene_id "CUFF.2210"; transcript_id "CUFF.2210.1"; exon_number "2"; FPKM "0.7577918307"; frac "1.000000"; conf_lo "0.498273"; conf_hi "1.017311"; cov "4.418909";
Chr2	Cufflinks	exon	12663409	12663450	1000	-	.	gene_id "CUFF.2210"; transcript_id "CUFF.2210.1"; exon_number "3"; FPKM "0.7577918307"; frac "1.000000"; conf_lo "0.498273"; conf_hi "1.017311"; cov "4.418909";
Chr2	Cufflinks	exon	12663543	12663872	1000	-	.	gene_id "CUFF.2210"; transcript_id "CUFF.2210.1"; exon_number "4"; FPKM "0.7577918307"; frac "1.000000"; conf_lo "0.498273"; conf_hi "1.017311"; cov "4.418909";
Chr2	Cufflinks	exon	12663955	12664562	1000	-	.	gene_id "CUFF.2210"; transcript_id "CUFF.2210.1"; exon_number "5"; FPKM "0.7577918307"; frac "1.000000"; conf_lo "0.498273"; conf_hi "1.017311"; cov "4.418909";
Chr2	Cufflinks	exon	12664651	12665833	1000	-	.	gene_id "CUFF.2210"; transcript_id "CUFF.2210.1"; exon_number "6"; FPKM "0.7577918307"; frac "1.000000"; conf_lo "0.498273"; conf_hi "1.017311"; cov "4.418909";
Chr2	Cufflinks	exon	12665935	12665962	1000	-	.	gene_id "CUFF.2210"; transcript_id "CUFF.2210.1"; exon_number "7"; FPKM "0.7577918307"; frac "1.000000"; conf_lo "0.498273"; conf_hi "1.017311"; cov "4.418909";
Chr2	Cufflinks	transcript	12662741	12665803	1	-	.	gene_id "CUFF.2210"; transcript_id "AT2G29620.1"; FPKM "0.0000000000"; frac "0.000000"; conf_lo "0.000000"; conf_hi "0.043125"; cov "0.000000"; full_read_support "no";
Chr2	Cufflinks	exon	12662741	12663066	1	-	.	gene_id "CUFF.2210"; transcript_id "AT2G29620.1"; exon_number "1"; FPKM "0.0000000000"; frac "0.000000"; conf_lo "0.000000"; conf_hi "0.043125"; cov "0.000000";
Chr2	Cufflinks	exon	12663193	12663310	1	-	.	gene_id "CUFF.2210"; transcript_id "AT2G29620.1"; exon_number "2"; FPKM "0.0000000000"; frac "0.000000"; conf_lo "0.000000"; conf_hi "0.043125"; cov "0.000000";
Chr2	Cufflinks	exon	12663409	12663450	1	-	.	gene_id "CUFF.2210"; transcript_id "AT2G29620.1"; exon_number "3"; FPKM "0.0000000000"; frac "0.000000"; conf_lo "0.000000"; conf_hi "0.043125"; cov "0.000000";
Chr2	Cufflinks	exon	12663543	12663872	1	-	.	gene_id "CUFF.2210"; transcript_id "AT2G29620.1"; exon_number "4"; FPKM "0.0000000000"; frac "0.000000"; conf_lo "0.000000"; conf_hi "0.043125"; cov "0.000000";
Chr2	Cufflinks	exon	12663955	12664562	1	-	.	gene_id "CUFF.2210"; transcript_id "AT2G29620.1"; exon_number "5"; FPKM "0.0000000000"; frac "0.000000"; conf_lo "0.000000"; conf_hi "0.043125"; cov "0.000000";
Chr2	Cufflinks	exon	12664651	12665803	1	-	.	gene_id "CUFF.2210"; transcript_id "AT2G29620.1"; exon_number "6"; FPKM "0.0000000000"; frac "0.000000"; conf_lo "0.000000"; conf_hi "0.043125"; cov "0.000000";
Chr2	Cufflinks	transcript	12666935	12670236	1	+	.	gene_id "CUFF.2211"; transcript_id "AT2G29630.3"; FPKM "0.0000000000"; frac "0.000000"; conf_lo "0.000000"; conf_hi "0.046463"; cov "0.000000"; full_read_support "no";
Chr2	Cufflinks	exon	12666935	12667123	1	+	.	gene_id "CUFF.2211"; transcript_id "AT2G29630.3"; exon_number "1"; FPKM "0.0000000000"; frac "0.000000"; conf_lo "0.000000"; conf_hi "0.046463"; cov "0.000000";
Chr2	Cufflinks	exon	12667393	12667693	1	+	.	gene_id "CUFF.2211"; transcript_id "AT2G29630.3"; exon_number "2"; FPKM "0.0000000000"; frac "0.000000"; conf_lo "0.000000"; conf_hi "0.046463"; cov "0.000000";
Chr2	Cufflinks	exon	12667772	12667899	1	+	.	gene_id "CUFF.2211"; transcript_id "AT2G29630.3"; exon_number "3"; FPKM "0.0000000000"; frac "0.000000"; conf_lo "0.000000"; conf_hi "0.046463"; cov "0.000000";
Chr2	Cufflinks	exon	12667981	12668807	1	+	.	gene_id "CUFF.2211"; transcript_id "AT2G29630.3"; exon_number "4"; FPKM "0.0000000000"; frac "0.000000"; conf_lo "0.000000"; conf_hi "0.046463"; cov "0.000000";
Chr2	Cufflinks	exon	12668889	12669572	1	+	.	gene_id "CUFF.2211"; transcript_id "AT2G29630.3"; exon_number "5"; FPKM "0.0000000000"; frac "0.000000"; conf_lo "0.000000"; conf_hi "0.046463"; cov "0.000000";
Chr2	Cufflinks	exon	12669755	12669887	1	+	.	gene_id "CUFF.2211"; transcript_id "AT2G29630.3"; exon_number "6"; FPKM "0.0000000000"; frac "0.000000"; conf_lo "0.000000"; conf_hi "0.046463"; cov "0.000000";
Chr2	Cufflinks	exon	12670093	12670236	1	+	.	gene_id "CUFF.2211"; transcript_id "AT2G29630.3"; exon_number "7"; FPKM "0.0000000000"; frac "0.000000"; conf_lo "0.000000"; conf_hi "0.046463"; cov "0.000000";
Chr2	Cufflinks	transcript	12666986	12669939	1000	+	.	gene_id "CUFF.2211"; transcript_id "AT2G29630.1"; FPKM "105.6910070561"; frac "1.000000"; conf_lo "100.240617"; conf_hi "111.141397"; cov "616.936384"; full_read_support "yes";
Chr2	Cufflinks	exon	12666986	12667123	1000	+	.	gene_id "CUFF.2211"; transcript_id "AT2G29630.1"; exon_number "1"; FPKM "105.6910070561"; frac "1.000000"; conf_lo "100.240617"; conf_hi "111.141397"; cov "616.936384";
Chr2	Cufflinks	exon	12667393	12667693	1000	+	.	gene_id "CUFF.2211"; transcript_id "AT2G29630.1"; exon_number "2"; FPKM "105.6910070561"; frac "1.000000"; conf_lo "100.240617"; conf_hi "111.141397"; cov "616.936384";
Chr2	Cufflinks	exon	12667772	12667899	1000	+	.	gene_id "CUFF.2211"; transcript_id "AT2G29630.1"; exon_number "3"; FPKM "105.6910070561"; frac "1.000000"; conf_lo "100.240617"; conf_hi "111.141397"; cov "616.936384";
Chr2	Cufflinks	exon	12667981	12668807	1000	+	.	gene_id "CUFF.2211"; transcript_id "AT2G29630.1"; exon_number "4"; FPKM "105.6910070561"; frac "1.000000"; conf_lo "100.240617"; conf_hi "111.141397"; cov "616.936384";
Chr2	Cufflinks	exon	12668889	12669572	1000	+	.	gene_id "CUFF.2211"; transcript_id "AT2G29630.1"; exon_number "5"; FPKM "105.6910070561"; frac "1.000000"; conf_lo "100.240617"; conf_hi "111.141397"; cov "616.936384";
Chr2	Cufflinks	exon	12669755	12669939	1000	+	.	gene_id "CUFF.2211"; transcript_id "AT2G29630.1"; exon_number "6"; FPKM "105.6910070561"; frac "1.000000"; conf_lo "100.240617"; conf_hi "111.141397"; cov "616.936384";
Chr2	Cufflinks	transcript	12667034	12670311	1	+	.	gene_id "CUFF.2211"; transcript_id "AT2G29630.2"; FPKM "0.0000000000"; frac "0.000000"; conf_lo "0.000000"; conf_hi "0.045861"; cov "0.000000"; full_read_support "yes";
Chr2	Cufflinks	exon	12667034	12667123	1	+	.	gene_id "CUFF.2211"; transcript_id "AT2G29630.2"; exon_number "1"; FPKM "0.0000000000"; frac "0.000000"; conf_lo "0.000000"; conf_hi "0.045861"; cov "0.000000";
Chr2	Cufflinks	exon	12667393	12667693	1	+	.	gene_id "CUFF.2211"; transcript_id "AT2G29630.2"; exon_number "2"; FPKM "0.0000000000"; frac "0.000000"; conf_lo "0.000000"; conf_hi "0.045861"; cov "0.000000";
Chr2	Cufflinks	exon	12667772	12667899	1	+	.	gene_id "CUFF.2211"; transcript_id "AT2G29630.2"; exon_number "3"; FPKM "0.0000000000"; frac "0.000000"; conf_lo "0.000000"; conf_hi "0.045861"; cov "0.000000";
Chr2	Cufflinks	exon	12667981	12668807	1	+	.	gene_id "CUFF.2211"; transcript_id "AT2G29630.2"; exon_number "4"; FPKM "0.0000000000"; frac "0.000000"; conf_lo "0.000000"; conf_hi "0.045861"; cov "0.000000";
Chr2	Cufflinks	exon	12668889	12669572	1	+	.	gene_id "CUFF.2211"; transcript_id "AT2G29630.2"; exon_number "5"; FPKM "0.0000000000"; frac "0.000000"; conf_lo "0.000000"; conf_hi "0.045861"; cov "0.000000";
Chr2	Cufflinks	exon	12669755	12669834	1	+	.	gene_id "CUFF.2211"; transcript_id "AT2G29630.2"; exon_number "6"; FPKM "0.0000000000"; frac "0.000000"; conf_lo "0.000000"; conf_hi "0.045861"; cov "0.000000";
Chr2	Cufflinks	exon	12669987	12670311	1	+	.	gene_id "CUFF.2211"; transcript_id "AT2G29630.2"; exon_number "7"; FPKM "0.0000000000"; frac "0.000000"; conf_lo "0.000000"; conf_hi "0.045861"; cov "0.000000";
Chr2	Cufflinks	transcript	12671206	12673300	1	+	.	gene_id "CUFF.2211"; transcript_id "AT2G29640.1"; FPKM "0.0000000000"; frac "0.000000"; conf_lo "0.000000"; conf_hi "0.115813"; cov "0.000000"; full_read_support "no";
Chr2	Cufflinks	exon	12671206	12671289	1	+	.	gene_id "CUFF.2211"; transcript_id "AT2G29640.1"; exon_number "1"; FPKM "0.0000000000"; frac "0.000000"; conf_lo "0.000000"; conf_hi "0.115813"; cov "0.000000";
Chr2	Cufflinks	exon	12671380	12671803	1	+	.	gene_id "CUFF.2211"; transcript_id "AT2G29640.1"; exon_number "2"; FPKM "0.0000000000"; frac "0.000000"; conf_lo "0.000000"; conf_hi "0.115813"; cov "0.000000";
Chr2	Cufflinks	exon	12672076	12672221	1	+	.	gene_id "CUFF.2211"; transcript_id "AT2G29640.1"; exon_number "3"; FPKM "0.0000000000"; frac "0.000000"; conf_lo "0.000000"; conf_hi "0.115813"; cov "0.000000";
Chr2	Cufflinks	exon	12672326	12672362	1	+	.	gene_id "CUFF.2211"; transcript_id "AT2G29640.1"; exon_number "4"; FPKM "0.0000000000"; frac "0.000000"; conf_lo "0.000000"; conf_hi "0.115813"; cov "0.000000";
Chr2	Cufflinks	exon	12672909	12673300	1	+	.	gene_id "CUFF.2211"; transcript_id "AT2G29640.1"; exon_number "5"; FPKM "0.0000000000"; frac "0.000000"; conf_lo "0.000000"; conf_hi "0.115813"; cov "0.000000";
Chr2	Cufflinks	transcript	12666832	12666957	1	-	.	gene_id "AT2G29628"; transcript_id "AT2G29628.1"; FPKM "0.0000000000"; frac "0.000000"; conf_lo "0.000000"; conf_hi "0.814721"; cov "0.000000"; full_read_support "no";
Chr2	Cufflinks	exon	12666832	12666957	1	-	.	gene_id "AT2G29628"; transcript_id "AT2G29628.1"; exon_number "1"; FPKM "0.0000000000"; frac "0.000000"; conf_lo "0.000000"; conf_hi "0.814721"; cov "0.000000";
Chr2	Cufflinks	transcript	12673383	12675945	1	-	.	gene_id "CUFF.2212"; transcript_id "AT2G29650.3"; FPKM "0.0000000000"; frac "0.000000"; conf_lo "0.000000"; conf_hi "0.067034"; cov "0.000000"; full_read_support "yes";
Chr2	Cufflinks	exon	12673383	12673782	1	-	.	gene_id "CUFF.2212"; transcript_id "AT2G29650.3"; exon_number "1"; FPKM "0.0000000000"; frac "0.000000"; conf_lo "0.000000"; conf_hi "0.067034"; cov "0.000000";
Chr2	Cufflinks	exon	12673907	12673991	1	-	.	gene_id "CUFF.2212"; transcript_id "AT2G29650.3"; exon_number "2"; FPKM "0.0000000000"; frac "0.000000"; conf_lo "0.000000"; conf_hi "0.067034"; cov "0.000000";
Chr2	Cufflinks	exon	12674081	12674248	1	-	.	gene_id "CUFF.2212"; transcript_id "AT2G29650.3"; exon_number "3"; FPKM "0.0000000000"; frac "0.000000"; conf_lo "0.000000"; conf_hi "0.067034"; cov "0.000000";
Chr2	Cufflinks	exon	12674346	12674483	1	-	.	gene_id "CUFF.2212"; transcript_id "AT2G29650.3"; exon_number "4"; FPKM "0.0000000000"; frac "0.000000"; conf_lo "0.000000"; conf_hi "0.067034"; cov "0.000000";
Chr2	Cufflinks	exon	12674570	12674779	1	-	.	gene_id "CUFF.2212"; transcript_id "AT2G29650.3"; exon_number "5"; FPKM "0.0000000000"; frac "0.000000"; conf_lo "0.000000"; conf_hi "0.067034"; cov "0.000000";
Chr2	Cufflinks	exon	12674868	12675083	1	-	.	gene_id "CUFF.2212"; transcript_id "AT2G29650.3"; exon_number "6"; FPKM "0.0000000000"; frac "0.000000"; conf_lo "0.000000"; conf_hi "0.067034"; cov "0.000000";
Chr2	Cufflinks	exon	12675173	12675328	1	-	.	gene_id "CUFF.2212"; transcript_id "AT2G29650.3"; exon_number "7"; FPKM "0.0000000000"; frac "0.000000"; conf_lo "0.000000"; conf_hi "0.067034"; cov "0.000000";
Chr2	Cufflinks	exon	12675461	12675568	1	-	.	gene_id "CUFF.2212"; transcript_id "AT2G29650.3"; exon_number "8"; FPKM "0.0000000000"; frac "0.000000"; conf_lo "0.000000"; conf_hi "0.067034"; cov "0.000000";
Chr2	Cufflinks	exon	12675699	12675945	1	-	.	gene_id "CUFF.2212"; transcript_id "AT2G29650.3"; exon_number "9"; FPKM "0.0000000000"; frac "0.000000"; conf_lo "0.000000"; conf_hi "0.067034"; cov "0.000000";
Chr2	Cufflinks	transcript	12673383	12676049	1	-	.	gene_id "CUFF.2212"; transcript_id "AT2G29650.1"; FPKM "0.0000000000"; frac "0.000000"; conf_lo "0.000000"; conf_hi "0.060729"; cov "0.000000"; full_read_support "yes";
Chr2	Cufflinks	exon	12673383	12673782	1	-	.	gene_id "CUFF.2212"; transcript_id "AT2G29650.1"; exon_number "1"; FPKM "0.0000000000"; frac "0.000000"; conf_lo "0.000000"; conf_hi "0.060729"; cov "0.000000";
Chr2	Cufflinks	exon	12673907	12673991	1	-	.	gene_id "CUFF.2212"; transcript_id "AT2G29650.1"; exon_number "2"; FPKM "0.0000000000"; frac "0.000000"; conf_lo "0.000000"; conf_hi "0.060729"; cov "0.000000";
Chr2	Cufflinks	exon	12674081	12674248	1	-	.	gene_id "CUFF.2212"; transcript_id "AT2G29650.1"; exon_number "3"; FPKM "0.0000000000"; frac "0.000000"; conf_lo "0.000000"; conf_hi "0.060729"; cov "0.000000";
Chr2	Cufflinks	exon	12674346	12674483	1	-	.	gene_id "CUFF.2212"; transcript_id "AT2G29650.1"; exon_number "4"; FPKM "0.0000000000"; frac "0.000000"; conf_lo "0.000000"; conf_hi "0.060729"; cov "0.000000";
Chr2	Cufflinks	exon	12674570	12674779	1	-	.	gene_id "CUFF.2212"; transcript_id "AT2G29650.1"; exon_number "5"; FPKM "0.0000000000"; frac "0.000000"; conf_lo "0.000000"; conf_hi "0.060729"; cov "0.000000";
Chr2	Cufflinks	exon	12674868	12675083	1	-	.	gene_id "CUFF.2212"; transcript_id "AT2G29650.1"; exon_number "6"; FPKM "0.0000000000"; frac "0.000000"; conf_lo "0.000000"; conf_hi "0.060729"; cov "0.000000";
Chr2	Cufflinks	exon	12675173	12675328	1	-	.	gene_id "CUFF.2212"; transcript_id "AT2G29650.1"; exon_number "7"; FPKM "0.0000000000"; frac "0.000000"; conf_lo "0.000000"; conf_hi "0.060729"; cov "0.000000";
Chr2	Cufflinks	exon	12675461	12675568	1	-	.	gene_id "CUFF.2212"; transcript_id "AT2G29650.1"; exon_number "8"; FPKM "0.0000000000"; frac "0.000000"; conf_lo "0.000000"; conf_hi "0.060729"; cov "0.000000";
Chr2	Cufflinks	exon	12675644	12676049	1	-	.	gene_id "CUFF.2212"; transcript_id "AT2G29650.1"; exon_number "9"; FPKM "0.0000000000"; frac "0.000000"; conf_lo "0.000000"; conf_hi "0.060729"; cov "0.000000";
Chr2	Cufflinks	transcript	12673383	12676049	1	-	.	gene_id "CUFF.2212"; transcript_id "AT2G29650.2"; FPKM "0.0000000000"; frac "0.000000"; conf_lo "0.000000"; conf_hi "0.060054"; cov "0.000000"; full_read_support "no";
Chr2	Cufflinks	exon	12673383	12673782	1	-	.	gene_id "CUFF.2212"; transcript_id "AT2G29650.2"; exon_number "1"; FPKM "0.0000000000"; frac "0.000000"; conf_lo "0.000000"; conf_hi "0.060054"; cov "0.000000";
Chr2	Cufflinks	exon	12673907	12673991	1	-	.	gene_id "CUFF.2212"; transcript_id "AT2G29650.2"; exon_number "2"; FPKM "0.0000000000"; frac "0.000000"; conf_lo "0.000000"; conf_hi "0.060054"; cov "0.000000";
Chr2	Cufflinks	exon	12674081	12674267	1	-	.	gene_id "CUFF.2212"; transcript_id "AT2G29650.2"; exon_number "3"; FPKM "0.0000000000"; frac "0.000000"; conf_lo "0.000000"; conf_hi "0.060054"; cov "0.000000";
Chr2	Cufflinks	exon	12674346	12674483	1	-	.	gene_id "CUFF.2212"; transcript_id "AT2G29650.2"; exon_number "4"; FPKM "0.0000000000"; frac "0.000000"; conf_lo "0.000000"; conf_hi "0.060054"; cov "0.000000";
Chr2	Cufflinks	exon	12674570	12674779	1	-	.	gene_id "CUFF.2212"; transcript_id "AT2G29650.2"; exon_number "5"; FPKM "0.0000000000"; frac "0.000000"; conf_lo "0.000000"; conf_hi "0.060054"; cov "0.000000";
Chr2	Cufflinks	exon	12674868	12675083	1	-	.	gene_id "CUFF.2212"; transcript_id "AT2G29650.2"; exon_number "6"; FPKM "0.0000000000"; frac "0.000000"; conf_lo "0.000000"; conf_hi "0.060054"; cov "0.000000";
Chr2	Cufflinks	exon	12675173	12675328	1	-	.	gene_id "CUFF.2212"; transcript_id "AT2G29650.2"; exon_number "7"; FPKM "0.0000000000"; frac "0.000000"; conf_lo "0.000000"; conf_hi "0.060054"; cov "0.000000";
Chr2	Cufflinks	exon	12675461	12675568	1	-	.	gene_id "CUFF.2212"; transcript_id "AT2G29650.2"; exon_number "8"; FPKM "0.0000000000"; frac "0.000000"; conf_lo "0.000000"; conf_hi "0.060054"; cov "0.000000";
Chr2	Cufflinks	exon	12675644	12676049	1	-	.	gene_id "CUFF.2212"; transcript_id "AT2G29650.2"; exon_number "9"; FPKM "0.0000000000"; frac "0.000000"; conf_lo "0.000000"; conf_hi "0.060054"; cov "0.000000";
Chr2	Cufflinks	transcript	14309484	14310351	1000	-	.	gene_id "CUFF.2213"; transcript_id "AT2G33830.2"; FPKM "101.0321901758"; frac "0.730917"; conf_lo "92.880836"; conf_hi "109.183545"; cov "590.103984"; full_read_support "yes";
Chr2	Cufflinks	exon	14309484	14309804	1000	-	.	gene_id "CUFF.2213"; transcript_id "AT2G33830.2"; exon_number "1"; FPKM "101.0321901758"; frac "0.730917"; conf_lo "92.880836"; conf_hi "109.183545"; cov "590.103984";
Chr2	Cufflinks	exon	14309891	14310089	1000	-	.	gene_id "CUFF.2213"; transcript_id "AT2G33830.2"; exon_number "2"; FPKM "101.0321901758"; frac "0.730917"; conf_lo "92.880836"; conf_hi "109.183545"; cov "590.103984";
Chr2	Cufflinks	exon	14310196	14310351	1000	-	.	gene_id "CUFF.2213"; transcript_id "AT2G33830.2"; exon_number "3"; FPKM "101.0321901758"; frac "0.730917"; conf_lo "92.880836"; conf_hi "109.183545"; cov "590.103984";
Chr2	Cufflinks	transcript	14309484	14310339	1	-	.	gene_id "CUFF.2213"; transcript_id "AT2G33830.1"; FPKM "0.0000000000"; frac "0.000000"; conf_lo "0.000000"; conf_hi "0.222493"; cov "0.000000"; full_read_support "yes";
Chr2	Cufflinks	exon	14309484	14309804	1	-	.	gene_id "CUFF.2213"; transcript_id "AT2G33830.1"; exon_number "1"; FPKM "0.0000000000"; frac "0.000000"; conf_lo "0.000000"; conf_hi "0.222493"; cov "0.000000";
Chr2	Cufflinks	exon	14309891	14310083	1	-	.	gene_id "CUFF.2213"; transcript_id "AT2G33830.1"; exon_number "2"; FPKM "0.0000000000"; frac "0.000000"; conf_lo "0.000000"; conf_hi "0.222493"; cov "0.000000";
Chr2	Cufflinks	exon	14310196	14310339	1	-	.	gene_id "CUFF.2213"; transcript_id "AT2G33830.1"; exon_number "3"; FPKM "0.0000000000"; frac "0.000000"; conf_lo "0.000000"; conf_hi "0.222493"; cov "0.000000";
Chr2	Cufflinks	transcript	14309793	14310366	950	-	.	gene_id "CUFF.2213"; transcript_id "CUFF.2213.3"; FPKM "96.0696863503"; frac "0.269083"; conf_lo "83.505674"; conf_hi "108.633698"; cov "561.119229"; full_read_support "yes";
Chr2	Cufflinks	exon	14309793	14309806	950	-	.	gene_id "CUFF.2213"; transcript_id "CUFF.2213.3"; exon_number "1"; FPKM "96.0696863503"; frac "0.269083"; conf_lo "83.505674"; conf_hi "108.633698"; cov "561.119229";
Chr2	Cufflinks	exon	14309893	14310089	950	-	.	gene_id "CUFF.2213"; transcript_id "CUFF.2213.3"; exon_number "2"; FPKM "96.0696863503"; frac "0.269083"; conf_lo "83.505674"; conf_hi "108.633698"; cov "561.119229";
Chr2	Cufflinks	exon	14310196	14310366	950	-	.	gene_id "CUFF.2213"; transcript_id "CUFF.2213.3"; exon_number "3"; FPKM "96.0696863503"; frac "0.269083"; conf_lo "83.505674"; conf_hi "108.633698"; cov "561.119229";
Chr2	Cufflinks	transcript	14311787	14314700	1000	-	.	gene_id "CUFF.2214"; transcript_id "AT2G33835.1"; FPKM "2.2207617331"; frac "0.840589"; conf_lo "1.699566"; conf_hi "2.741958"; cov "12.962824"; full_read_support "yes";
Chr2	Cufflinks	exon	14311787	14312174	1000	-	.	gene_id "CUFF.2214"; transcript_id "AT2G33835.1"; exon_number "1"; FPKM "2.2207617331"; frac "0.840589"; conf_lo "1.699566"; conf_hi "2.741958"; cov "12.962824";
Chr2	Cufflinks	exon	14312271	14313562	1000	-	.	gene_id "CUFF.2214"; transcript_id "AT2G33835.1"; exon_number "2"; FPKM "2.2207617331"; frac "0.840589"; conf_lo "1.699566"; conf_hi "2.741958"; cov "12.962824";
Chr2	Cufflinks	exon	14313701	14313924	1000	-	.	gene_id "CUFF.2214"; transcript_id "AT2G33835.1"; exon_number "3"; FPKM "2.2207617331"; frac "0.840589"; conf_lo "1.699566"; conf_hi "2.741958"; cov "12.962824";
Chr2	Cufflinks	exon	14314009	14314102	1000	-	.	gene_id "CUFF.2214"; transcript_id "AT2G33835.1"; exon_number "4"; FPKM "2.2207617331"; frac "0.840589"; conf_lo "1.699566"; conf_hi "2.741958"; cov "12.962824";
Chr2	Cufflinks	exon	14314443	14314700	1000	-	.	gene_id "CUFF.2214"; transcript_id "AT2G33835.1"; exon_number "5"; FPKM "2.2207617331"; frac "0.840589"; conf_lo "1.699566"; conf_hi "2.741958"; cov "12.962824";
Chr2	Cufflinks	transcript	14311787	14314700	181	-	.	gene_id "CUFF.2214"; transcript_id "CUFF.2214.2"; FPKM "0.4023905655"; frac "0.159411"; conf_lo "0.132971"; conf_hi "0.671811"; cov "2.348797"; full_read_support "yes";
Chr2	Cufflinks	exon	14311787	14313562	181	-	.	gene_id "CUFF.2214"; transcript_id "CUFF.2214.2"; exon_number "1"; FPKM "0.4023905655"; frac "0.159411"; conf_lo "0.132971"; conf_hi "0.671811"; cov "2.348797";
Chr2	Cufflinks	exon	14313701	14313924	181	-	.	gene_id "CUFF.2214"; transcript_id "CUFF.2214.2"; exon_number "2"; FPKM "0.4023905655"; frac "0.159411"; conf_lo "0.132971"; conf_hi "0.671811"; cov "2.348797";
Chr2	Cufflinks	exon	14314009	14314102	181	-	.	gene_id "CUFF.2214"; transcript_id "CUFF.2214.2"; exon_number "3"; FPKM "0.4023905655"; frac "0.159411"; conf_lo "0.132971"; conf_hi "0.671811"; cov "2.348797";
Chr2	Cufflinks	exon	14314443	14314700	181	-	.	gene_id "CUFF.2214"; transcript_id "CUFF.2214.2"; exon_number "4"; FPKM "0.4023905655"; frac "0.159411"; conf_lo "0.132971"; conf_hi "0.671811"; cov "2.348797";
Chr2	Cufflinks	transcript	14314876	14318865	687	+	.	gene_id "CUFF.2215"; transcript_id "CUFF.2215.1"; FPKM "6.8769560635"; frac "0.406717"; conf_lo "5.856485"; conf_hi "7.897428"; cov "40.162656"; full_read_support "yes";
Chr2	Cufflinks	exon	14314876	14315111	687	+	.	gene_id "CUFF.2215"; transcript_id "CUFF.2215.1"; exon_number "1"; FPKM "6.8769560635"; frac "0.406717"; conf_lo "5.856485"; conf_hi "7.897428"; cov "40.162656";
Chr2	Cufflinks	exon	14315301	14315454	687	+	.	gene_id "CUFF.2215"; transcript_id "CUFF.2215.1"; exon_number "2"; FPKM "6.8769560635"; frac "0.406717"; conf_lo "5.856485"; conf_hi "7.897428"; cov "40.162656";
Chr2	Cufflinks	exon	14315540	14315823	687	+	.	gene_id "CUFF.2215"; transcript_id "CUFF.2215.1"; exon_number "3"; FPKM "6.8769560635"; frac "0.406717"; conf_lo "5.856485"; conf_hi "7.897428"; cov "40.162656";
Chr2	Cufflinks	exon	14315916	14316012	687	+	.	gene_id "CUFF.2215"; transcript_id "CUFF.2215.1"; exon_number "4"; FPKM "6.8769560635"; frac "0.406717"; conf_lo "5.856485"; conf_hi "7.897428"; cov "40.162656";
Chr2	Cufflinks	exon	14316262	14316367	687	+	.	gene_id "CUFF.2215"; transcript_id "CUFF.2215.1"; exon_number "5"; FPKM "6.8769560635"; frac "0.406717"; conf_lo "5.856485"; conf_hi "7.897428"; cov "40.162656";
Chr2	Cufflinks	exon	14316462	14316544	687	+	.	gene_id "CUFF.2215"; transcript_id "CUFF.2215.1"; exon_number "6"; FPKM "6.8769560635"; frac "0.406717"; conf_lo "5.856485"; conf_hi "7.897428"; cov "40.162656";
Chr2	Cufflinks	exon	14316637	14316782	687	+	.	gene_id "CUFF.2215"; transcript_id "CUFF.2215.1"; exon_number "7"; FPKM "6.8769560635"; frac "0.406717"; conf_lo "5.856485"; conf_hi "7.897428"; cov "40.162656";
Chr2	Cufflinks	exon	14316914	14317019	687	+	.	gene_id "CUFF.2215"; transcript_id "CUFF.2215.1"; exon_number "8"; FPKM "6.8769560635"; frac "0.406717"; conf_lo "5.856485"; conf_hi "7.897428"; cov "40.162656";
Chr2	Cufflinks	exon	14317164	14317223	687	+	.	gene_id "CUFF.2215"; transcript_id "CUFF.2215.1"; exon_number "9"; FPKM "6.8769560635"; frac "0.406717"; conf_lo "5.856485"; conf_hi "7.897428"; cov "40.162656";
Chr2	Cufflinks	exon	14317309	14318138	687	+	.	gene_id "CUFF.2215"; transcript_id "CUFF.2215.1"; exon_number "10"; FPKM "6.8769560635"; frac "0.406717"; conf_lo "5.856485"; conf_hi "7.897428"; cov "40.162656";
Chr2	Cufflinks	exon	14318522	14318865	687	+	.	gene_id "CUFF.2215"; transcript_id "CUFF.2215.1"; exon_number "11"; FPKM "6.8769560635"; frac "0.406717"; conf_lo "5.856485"; conf_hi "7.897428"; cov "40.162656";
Chr2	Cufflinks	transcript	14314944	14317499	936	+	.	gene_id "CUFF.2215"; transcript_id "AT2G33840.1"; FPKM "9.3630217995"; frac "0.295015"; conf_lo "7.802203"; conf_hi "10.923841"; cov "54.681726"; full_read_support "yes";
Chr2	Cufflinks	exon	14314944	14315111	936	+	.	gene_id "CUFF.2215"; transcript_id "AT2G33840.1"; exon_number "1"; FPKM "9.3630217995"; frac "0.295015"; conf_lo "7.802203"; conf_hi "10.923841"; cov "54.681726";
Chr2	Cufflinks	exon	14315301	14315454	936	+	.	gene_id "CUFF.2215"; transcript_id "AT2G33840.1"; exon_number "2"; FPKM "9.3630217995"; frac "0.295015"; conf_lo "7.802203"; conf_hi "10.923841"; cov "54.681726";
Chr2	Cufflinks	exon	14315540	14315823	936	+	.	gene_id "CUFF.2215"; transcript_id "AT2G33840.1"; exon_number "3"; FPKM "9.3630217995"; frac "0.295015"; conf_lo "7.802203"; conf_hi "10.923841"; cov "54.681726";
Chr2	Cufflinks	exon	14315916	14316012	936	+	.	gene_id "CUFF.2215"; transcript_id "AT2G33840.1"; exon_number "4"; FPKM "9.3630217995"; frac "0.295015"; conf_lo "7.802203"; conf_hi "10.923841"; cov "54.681726";
Chr2	Cufflinks	exon	14316262	14316367	936	+	.	gene_id "CUFF.2215"; transcript_id "AT2G33840.1"; exon_number "5"; FPKM "9.3630217995"; frac "0.295015"; conf_lo "7.802203"; conf_hi "10.923841"; cov "54.681726";
Chr2	Cufflinks	exon	14316462	14316544	936	+	.	gene_id "CUFF.2215"; transcript_id "AT2G33840.1"; exon_number "6"; FPKM "9.3630217995"; frac "0.295015"; conf_lo "7.802203"; conf_hi "10.923841"; cov "54.681726";
Chr2	Cufflinks	exon	14316637	14316782	936	+	.	gene_id "CUFF.2215"; transcript_id "AT2G33840.1"; exon_number "7"; FPKM "9.3630217995"; frac "0.295015"; conf_lo "7.802203"; conf_hi "10.923841"; cov "54.681726";
Chr2	Cufflinks	exon	14316914	14317019	936	+	.	gene_id "CUFF.2215"; transcript_id "AT2G33840.1"; exon_number "8"; FPKM "9.3630217995"; frac "0.295015"; conf_lo "7.802203"; conf_hi "10.923841"; cov "54.681726";
Chr2	Cufflinks	exon	14317164	14317223	936	+	.	gene_id "CUFF.2215"; transcript_id "AT2G33840.1"; exon_number "9"; FPKM "9.3630217995"; frac "0.295015"; conf_lo "7.802203"; conf_hi "10.923841"; cov "54.681726";
Chr2	Cufflinks	exon	14317309	14317499	936	+	.	gene_id "CUFF.2215"; transcript_id "AT2G33840.1"; exon_number "10"; FPKM "9.3630217995"; frac "0.295015"; conf_lo "7.802203"; conf_hi "10.923841"; cov "54.681726";
Chr2	Cufflinks	transcript	14317676	14319389	1000	+	.	gene_id "CUFF.2215"; transcript_id "AT2G33845.1"; FPKM "10.0003258928"; frac "0.298268"; conf_lo "8.283325"; conf_hi "11.717327"; cov "58.403696"; full_read_support "yes";
Chr2	Cufflinks	exon	14317676	14318138	1000	+	.	gene_id "CUFF.2215"; transcript_id "AT2G33845.1"; exon_number "1"; FPKM "10.0003258928"; frac "0.298268"; conf_lo "8.283325"; conf_hi "11.717327"; cov "58.403696";
Chr2	Cufflinks	exon	14318522	14319389	1000	+	.	gene_id "CUFF.2215"; transcript_id "AT2G33845.1"; exon_number "2"; FPKM "10.0003258928"; frac "0.298268"; conf_lo "8.283325"; conf_hi "11.717327"; cov "58.403696";
Chr2	Cufflinks	transcript	14318964	14320591	1	-	.	gene_id "AT2G33847"; transcript_id "AT2G33847.1"; FPKM "0.0000000000"; frac "0.000000"; conf_lo "0.000000"; conf_hi "0.218236"; cov "0.000000"; full_read_support "yes";
Chr2	Cufflinks	exon	14318964	14319299	1	-	.	gene_id "AT2G33847"; transcript_id "AT2G33847.1"; exon_number "1"; FPKM "0.0000000000"; frac "0.000000"; conf_lo "0.000000"; conf_hi "0.218236"; cov "0.000000";
Chr2	Cufflinks	exon	14320176	14320294	1	-	.	gene_id "AT2G33847"; transcript_id "AT2G33847.1"; exon_number "2"; FPKM "0.0000000000"; frac "0.000000"; conf_lo "0.000000"; conf_hi "0.218236"; cov "0.000000";
Chr2	Cufflinks	exon	14320380	14320591	1	-	.	gene_id "AT2G33847"; transcript_id "AT2G33847.1"; exon_number "3"; FPKM "0.0000000000"; frac "0.000000"; conf_lo "0.000000"; conf_hi "0.218236"; cov "0.000000";
Chr2	Cufflinks	transcript	14318967	14320555	1	-	.	gene_id "AT2G33847"; transcript_id "AT2G33847.2"; FPKM "0.0000000000"; frac "0.000000"; conf_lo "0.000000"; conf_hi "0.078519"; cov "0.000000"; full_read_support "yes";
Chr2	Cufflinks	exon	14318967	14320294	1	-	.	gene_id "AT2G33847"; transcript_id "AT2G33847.2"; exon_number "1"; FPKM "0.0000000000"; frac "0.000000"; conf_lo "0.000000"; conf_hi "0.078519"; cov "0.000000";
Chr2	Cufflinks	exon	14320380	14320555	1	-	.	gene_id "AT2G33847"; transcript_id "AT2G33847.2"; exon_number "2"; FPKM "0.0000000000"; frac "0.000000"; conf_lo "0.000000"; conf_hi "0.078519"; cov "0.000000";
Chr2	Cufflinks	transcript	14321062	14322049	1000	-	.	gene_id "AT2G33850"; transcript_id "AT2G33850.1"; FPKM "22.7002222522"; frac "1.000000"; conf_lo "20.073682"; conf_hi "25.326762"; cov "132.489326"; full_read_support "yes";
Chr2	Cufflinks	exon	14321062	14322049	1000	-	.	gene_id "AT2G33850"; transcript_id "AT2G33850.1"; exon_number "1"; FPKM "22.7002222522"; frac "1.000000"; conf_lo "20.073682"; conf_hi "25.326762"; cov "132.489326";
Chr2	Cufflinks	transcript	14324309	14325192	1000	-	.	gene_id "CUFF.2216"; transcript_id "AT2G33855.1"; FPKM "25.6389813947"; frac "0.642998"; conf_lo "22.648425"; conf_hi "28.629538"; cov "149.721640"; full_read_support "yes";
Chr2	Cufflinks	exon	14324309	14325192	1000	-	.	gene_id "CUFF.2216"; transcript_id "AT2G33855.1"; exon_number "1"; FPKM "25.6389813947"; frac "0.642998"; conf_lo "22.648425"; conf_hi "28.629538"; cov "149.721640";
Chr2	Cufflinks	transcript	14325269	14328978	175	-	.	gene_id "CUFF.2216"; transcript_id "AT2G33860.1"; FPKM "4.5084244932"; frac "0.357002"; conf_lo "3.823011"; conf_hi "5.193838"; cov "26.327439"; full_read_support "yes";
Chr2	Cufflinks	exon	14325269	14326006	175	-	.	gene_id "CUFF.2216"; transcript_id "AT2G33860.1"; exon_number "1"; FPKM "4.5084244932"; frac "0.357002"; conf_lo "3.823011"; conf_hi "5.193838"; cov "26.327439";
Chr2	Cufflinks	exon	14326092	14326254	175	-	.	gene_id "CUFF.2216"; transcript_id "AT2G33860.1"; exon_number "2"; FPKM "4.5084244932"; frac "0.357002"; conf_lo "3.823011"; conf_hi "5.193838"; cov "26.327439";
Chr2	Cufflinks	exon	14326376	14326451	175	-	.	gene_id "CUFF.2216"; transcript_id "AT2G33860.1"; exon_number "3"; FPKM "4.5084244932"; frac "0.357002"; conf_lo "3.823011"; conf_hi "5.193838"; cov "26.327439";
Chr2	Cufflinks	exon	14326547	14326666	175	-	.	gene_id "CUFF.2216"; transcript_id "AT2G33860.1"; exon_number "4"; FPKM "4.5084244932"; frac "0.357002"; conf_lo "3.823011"; conf_hi "5.193838"; cov "26.327439";
Chr2	Cufflinks	exon	14326855	14327019	175	-	.	gene_id "CUFF.2216"; transcript_id "AT2G33860.1"; exon_number "5"; FPKM "4.5084244932"; frac "0.357002"; conf_lo "3.823011"; conf_hi "5.193838"; cov "26.327439";
Chr2	Cufflinks	exon	14327110	14327200	175	-	.	gene_id "CUFF.2216"; transcript_id "AT2G33860.1"; exon_number "6"; FPKM "4.5084244932"; frac "0.357002"; conf_lo "3.823011"; conf_hi "5.193838"; cov "26.327439";
Chr2	Cufflinks	exon	14327282	14327366	175	-	.	gene_id "CUFF.2216"; transcript_id "AT2G33860.1"; exon_number "7"; FPKM "4.5084244932"; frac "0.357002"; conf_lo "3.823011"; conf_hi "5.193838"; cov "26.327439";
Chr2	Cufflinks	exon	14327486	14327668	175	-	.	gene_id "CUFF.2216"; transcript_id "AT2G33860.1"; exon_number "8"; FPKM "4.5084244932"; frac "0.357002"; conf_lo "3.823011"; conf_hi "5.193838"; cov "26.327439";
Chr2	Cufflinks	exon	14327755	14327811	175	-	.	gene_id "CUFF.2216"; transcript_id "AT2G33860.1"; exon_number "9"; FPKM "4.5084244932"; frac "0.357002"; conf_lo "3.823011"; conf_hi "5.193838"; cov "26.327439";
Chr2	Cufflinks	exon	14328290	14328978	175	-	.	gene_id "CUFF.2216"; transcript_id "AT2G33860.1"; exon_number "10"; FPKM "4.5084244932"; frac "0.357002"; conf_lo "3.823011"; conf_hi "5.193838"; cov "26.327439";
Chr2	Cufflinks	transcript	14337366	14338251	1	-	.	gene_id "AT2G33870"; transcript_id "AT2G33870.1"; FPKM "0.0000000000"; frac "0.000000"; conf_lo "0.000000"; conf_hi "0.000000"; cov "0.000000"; full_read_support "no";
Chr2	Cufflinks	exon	14337366	14337801	1	-	.	gene_id "AT2G33870"; transcript_id "AT2G33870.1"; exon_number "1"; FPKM "0.0000000000"; frac "0.000000"; conf_lo "0.000000"; conf_hi "0.000000"; cov "0.000000";
Chr2	Cufflinks	exon	14338031	14338251	1	-	.	gene_id "AT2G33870"; transcript_id "AT2G33870.1"; exon_number "2"; FPKM "0.0000000000"; frac "0.000000"; conf_lo "0.000000"; conf_hi "0.000000"; cov "0.000000";
Chr2	Cufflinks	transcript	14341430	14343778	1	-	.	gene_id "AT2G33880"; transcript_id "AT2G33880.1"; FPKM "0.0000000000"; frac "0.000000"; conf_lo "0.000000"; conf_hi "0.000000"; cov "0.000000"; full_read_support "no";
Chr2	Cufflinks	exon	14341430	14341644	1	-	.	gene_id "AT2G33880"; transcript_id "AT2G33880.1"; exon_number "1"; FPKM "0.0000000000"; frac "0.000000"; conf_lo "0.000000"; conf_hi "0.000000"; cov "0.000000";
Chr2	Cufflinks	exon	14342073	14342254	1	-	.	gene_id "AT2G33880"; transcript_id "AT2G33880.1"; exon_number "2"; FPKM "0.0000000000"; frac "0.000000"; conf_lo "0.000000"; conf_hi "0.000000"; cov "0.000000";
Chr2	Cufflinks	exon	14342564	14343385	1	-	.	gene_id "AT2G33880"; transcript_id "AT2G33880.1"; exon_number "3"; FPKM "0.0000000000"; frac "0.000000"; conf_lo "0.000000"; conf_hi "0.000000"; cov "0.000000";
Chr2	Cufflinks	exon	14343471	14343778	1	-	.	gene_id "AT2G33880"; transcript_id "AT2G33880.1"; exon_number "4"; FPKM "0.0000000000"; frac "0.000000"; conf_lo "0.000000"; conf_hi "0.000000"; cov "0.000000";
Chr2	Cufflinks	transcript	13808994	13811976	340	+	.	gene_id "CUFF.2217"; transcript_id "CUFF.2217.1"; FPKM "2.7786320906"; frac "0.184334"; conf_lo "1.977043"; conf_hi "3.580221"; cov "16.226496"; full_read_support "yes";
Chr2	Cufflinks	exon	13808994	13809545	340	+	.	gene_id "CUFF.2217"; transcript_id "CUFF.2217.1"; exon_number "1"; FPKM "2.7786320906"; frac "0.184334"; conf_lo "1.977043"; conf_hi "3.580221"; cov "16.226496";
Chr2	Cufflinks	exon	13809773	13810091	340	+	.	gene_id "CUFF.2217"; transcript_id "CUFF.2217.1"; exon_number "2"; FPKM "2.7786320906"; frac "0.184334"; conf_lo "1.977043"; conf_hi "3.580221"; cov "16.226496";
Chr2	Cufflinks	exon	13810473	13810598	340	+	.	gene_id "CUFF.2217"; transcript_id "CUFF.2217.1"; exon_number "3"; FPKM "2.7786320906"; frac "0.184334"; conf_lo "1.977043"; conf_hi "3.580221"; cov "16.226496";
Chr2	Cufflinks	exon	13810695	13810817	340	+	.	gene_id "CUFF.2217"; transcript_id "CUFF.2217.1"; exon_number "4"; FPKM "2.7786320906"; frac "0.184334"; conf_lo "1.977043"; conf_hi "3.580221"; cov "16.226496";
Chr2	Cufflinks	exon	13811426	13811976	340	+	.	gene_id "CUFF.2217"; transcript_id "CUFF.2217.1"; exon_number "5"; FPKM "2.7786320906"; frac "0.184334"; conf_lo "1.977043"; conf_hi "3.580221"; cov "16.226496";
Chr2	Cufflinks	transcript	13809216	13813570	1000	+	.	gene_id "CUFF.2217"; transcript_id "AT2G32530.1"; FPKM "8.1606806894"; frac "0.815666"; conf_lo "7.171698"; conf_hi "9.149663"; cov "47.656273"; full_read_support "yes";
Chr2	Cufflinks	exon	13809216	13809545	1000	+	.	gene_id "CUFF.2217"; transcript_id "AT2G32530.1"; exon_number "1"; FPKM "8.1606806894"; frac "0.815666"; conf_lo "7.171698"; conf_hi "9.149663"; cov "47.656273";
Chr2	Cufflinks	exon	13809773	13810091	1000	+	.	gene_id "CUFF.2217"; transcript_id "AT2G32530.1"; exon_number "2"; FPKM "8.1606806894"; frac "0.815666"; conf_lo "7.171698"; conf_hi "9.149663"; cov "47.656273";
Chr2	Cufflinks	exon	13810473	13810598	1000	+	.	gene_id "CUFF.2217"; transcript_id "AT2G32530.1"; exon_number "3"; FPKM "8.1606806894"; frac "0.815666"; conf_lo "7.171698"; conf_hi "9.149663"; cov "47.656273";
Chr2	Cufflinks	exon	13810695	13810817	1000	+	.	gene_id "CUFF.2217"; transcript_id "AT2G32530.1"; exon_number "4"; FPKM "8.1606806894"; frac "0.815666"; conf_lo "7.171698"; conf_hi "9.149663"; cov "47.656273";
Chr2	Cufflinks	exon	13811426	13811626	1000	+	.	gene_id "CUFF.2217"; transcript_id "AT2G32530.1"; exon_number "5"; FPKM "8.1606806894"; frac "0.815666"; conf_lo "7.171698"; conf_hi "9.149663"; cov "47.656273";
Chr2	Cufflinks	exon	13811720	13811855	1000	+	.	gene_id "CUFF.2217"; transcript_id "AT2G32530.1"; exon_number "6"; FPKM "8.1606806894"; frac "0.815666"; conf_lo "7.171698"; conf_hi "9.149663"; cov "47.656273";
Chr2	Cufflinks	exon	13812089	13812270	1000	+	.	gene_id "CUFF.2217"; transcript_id "AT2G32530.1"; exon_number "7"; FPKM "8.1606806894"; frac "0.815666"; conf_lo "7.171698"; conf_hi "9.149663"; cov "47.656273";
Chr2	Cufflinks	exon	13812370	13812720	1000	+	.	gene_id "CUFF.2217"; transcript_id "AT2G32530.1"; exon_number "8"; FPKM "8.1606806894"; frac "0.815666"; conf_lo "7.171698"; conf_hi "9.149663"; cov "47.656273";
Chr2	Cufflinks	exon	13812921	13813570	1000	+	.	gene_id "CUFF.2217"; transcript_id "AT2G32530.1"; exon_number "9"; FPKM "8.1606806894"; frac "0.815666"; conf_lo "7.171698"; conf_hi "9.149663"; cov "47.656273";
Chr2	Cufflinks	transcript	13814612	13816112	780	+	.	gene_id "CUFF.2218"; transcript_id "CUFF.2218.1"; FPKM "2.9959665599"; frac "0.134921"; conf_lo "1.877753"; conf_hi "4.114180"; cov "17.488897"; full_read_support "yes";
Chr2	Cufflinks	exon	13814612	13814948	780	+	.	gene_id "CUFF.2218"; transcript_id "CUFF.2218.1"; exon_number "1"; FPKM "2.9959665599"; frac "0.134921"; conf_lo "1.877753"; conf_hi "4.114180"; cov "17.488897";
Chr2	Cufflinks	exon	13815088	13815406	780	+	.	gene_id "CUFF.2218"; transcript_id "CUFF.2218.1"; exon_number "2"; FPKM "2.9959665599"; frac "0.134921"; conf_lo "1.877753"; conf_hi "4.114180"; cov "17.488897";
Chr2	Cufflinks	exon	13815628	13815753	780	+	.	gene_id "CUFF.2218"; transcript_id "CUFF.2218.1"; exon_number "3"; FPKM "2.9959665599"; frac "0.134921"; conf_lo "1.877753"; conf_hi "4.114180"; cov "17.488897";
Chr2	Cufflinks	exon	13815857	13816112	780	+	.	gene_id "CUFF.2218"; transcript_id "CUFF.2218.1"; exon_number "4"; FPKM "2.9959665599"; frac "0.134921"; conf_lo "1.877753"; conf_hi "4.114180"; cov "17.488897";
Chr2	Cufflinks	transcript	13814612	13818361	1000	+	.	gene_id "CUFF.2218"; transcript_id "CUFF.2218.2"; FPKM "3.8365332085"; frac "0.455333"; conf_lo "3.120822"; conf_hi "4.552244"; cov "22.395689"; full_read_support "yes";
Chr2	Cufflinks	exon	13814612	13814948	1000	+	.	gene_id "CUFF.2218"; transcript_id "CUFF.2218.2"; exon_number "1"; FPKM "3.8365332085"; frac "0.455333"; conf_lo "3.120822"; conf_hi "4.552244"; cov "22.395689";
Chr2	Cufflinks	exon	13815088	13815406	1000	+	.	gene_id "CUFF.2218"; transcript_id "CUFF.2218.2"; exon_number "2"; FPKM "3.8365332085"; frac "0.455333"; conf_lo "3.120822"; conf_hi "4.552244"; cov "22.395689";
Chr2	Cufflinks	exon	13815628	13815753	1000	+	.	gene_id "CUFF.2218"; transcript_id "CUFF.2218.2"; exon_number "3"; FPKM "3.8365332085"; frac "0.455333"; conf_lo "3.120822"; conf_hi "4.552244"; cov "22.395689";
Chr2	Cufflinks	exon	13815857	13815997	1000	+	.	gene_id "CUFF.2218"; transcript_id "CUFF.2218.2"; exon_number "4"; FPKM "3.8365332085"; frac "0.455333"; conf_lo "3.120822"; conf_hi "4.552244"; cov "22.395689";
Chr2	Cufflinks	exon	13816331	13816513	1000	+	.	gene_id "CUFF.2218"; transcript_id "CUFF.2218.2"; exon_number "5"; FPKM "3.8365332085"; frac "0.455333"; conf_lo "3.120822"; conf_hi "4.552244"; cov "22.395689";
Chr2	Cufflinks	exon	13816653	13816788	1000	+	.	gene_id "CUFF.2218"; transcript_id "CUFF.2218.2"; exon_number "6"; FPKM "3.8365332085"; frac "0.455333"; conf_lo "3.120822"; conf_hi "4.552244"; cov "22.395689";
Chr2	Cufflinks	exon	13816939	13817120	1000	+	.	gene_id "CUFF.2218"; transcript_id "CUFF.2218.2"; exon_number "7"; FPKM "3.8365332085"; frac "0.455333"; conf_lo "3.120822"; conf_hi "4.552244"; cov "22.395689";
Chr2	Cufflinks	exon	13817197	13817547	1000	+	.	gene_id "CUFF.2218"; transcript_id "CUFF.2218.2"; exon_number "8"; FPKM "3.8365332085"; frac "0.455333"; conf_lo "3.120822"; conf_hi "4.552244"; cov "22.395689";
Chr2	Cufflinks	exon	13817723	13818361	1000	+	.	gene_id "CUFF.2218"; transcript_id "CUFF.2218.2"; exon_number "9"; FPKM "3.8365332085"; frac "0.455333"; conf_lo "3.120822"; conf_hi "4.552244"; cov "22.395689";
Chr2	Cufflinks	transcript	13814686	13818289	963	+	.	gene_id "CUFF.2218"; transcript_id "AT2G32540.1"; FPKM "3.6957692733"; frac "0.409746"; conf_lo "2.967410"; conf_hi "4.424129"; cov "21.573982"; full_read_support "yes";
Chr2	Cufflinks	exon	13814686	13814948	963	+	.	gene_id "CUFF.2218"; transcript_id "AT2G32540.1"; exon_number "1"; FPKM "3.6957692733"; frac "0.409746"; conf_lo "2.967410"; conf_hi "4.424129"; cov "21.573982";
Chr2	Cufflinks	exon	13815088	13815406	963	+	.	gene_id "CUFF.2218"; transcript_id "AT2G32540.1"; exon_number "2"; FPKM "3.6957692733"; frac "0.409746"; conf_lo "2.967410"; conf_hi "4.424129"; cov "21.573982";
Chr2	Cufflinks	exon	13815628	13815753	963	+	.	gene_id "CUFF.2218"; transcript_id "AT2G32540.1"; exon_number "3"; FPKM "3.6957692733"; frac "0.409746"; conf_lo "2.967410"; conf_hi "4.424129"; cov "21.573982";
Chr2	Cufflinks	exon	13815857	13815979	963	+	.	gene_id "CUFF.2218"; transcript_id "AT2G32540.1"; exon_number "4"; FPKM "3.6957692733"; frac "0.409746"; conf_lo "2.967410"; conf_hi "4.424129"; cov "21.573982";
Chr2	Cufflinks	exon	13816313	13816513	963	+	.	gene_id "CUFF.2218"; transcript_id "AT2G32540.1"; exon_number "5"; FPKM "3.6957692733"; frac "0.409746"; conf_lo "2.967410"; conf_hi "4.424129"; cov "21.573982";
Chr2	Cufflinks	exon	13816653	13816788	963	+	.	gene_id "CUFF.2218"; transcript_id "AT2G32540.1"; exon_number "6"; FPKM "3.6957692733"; frac "0.409746"; conf_lo "2.967410"; conf_hi "4.424129"; cov "21.573982";
Chr2	Cufflinks	exon	13816939	13817120	963	+	.	gene_id "CUFF.2218"; transcript_id "AT2G32540.1"; exon_number "7"; FPKM "3.6957692733"; frac "0.409746"; conf_lo "2.967410"; conf_hi "4.424129"; cov "21.573982";
Chr2	Cufflinks	exon	13817197	13817547	963	+	.	gene_id "CUFF.2218"; transcript_id "AT2G32540.1"; exon_number "8"; FPKM "3.6957692733"; frac "0.409746"; conf_lo "2.967410"; conf_hi "4.424129"; cov "21.573982";
Chr2	Cufflinks	exon	13817723	13818289	963	+	.	gene_id "CUFF.2218"; transcript_id "AT2G32540.1"; exon_number "9"; FPKM "3.6957692733"; frac "0.409746"; conf_lo "2.967410"; conf_hi "4.424129"; cov "21.573982";
Chr2	Cufflinks	transcript	13819379	13822839	1000	+	.	gene_id "AT2G32550"; transcript_id "AT2G32550.1"; FPKM "0.1977203635"; frac "1.000000"; conf_lo "0.000000"; conf_hi "0.395536"; cov "1.155641"; full_read_support "no";
Chr2	Cufflinks	exon	13819379	13819624	1000	+	.	gene_id "AT2G32550"; transcript_id "AT2G32550.1"; exon_number "1"; FPKM "0.1977203635"; frac "1.000000"; conf_lo "0.000000"; conf_hi "0.395536"; cov "1.155641";
Chr2	Cufflinks	exon	13821132	13821203	1000	+	.	gene_id "AT2G32550"; transcript_id "AT2G32550.1"; exon_number "2"; FPKM "0.1977203635"; frac "1.000000"; conf_lo "0.000000"; conf_hi "0.395536"; cov "1.155641";
Chr2	Cufflinks	exon	13821337	13821441	1000	+	.	gene_id "AT2G32550"; transcript_id "AT2G32550.1"; exon_number "3"; FPKM "0.1977203635"; frac "1.000000"; conf_lo "0.000000"; conf_hi "0.395536"; cov "1.155641";
Chr2	Cufflinks	exon	13821556	13821598	1000	+	.	gene_id "AT2G32550"; transcript_id "AT2G32550.1"; exon_number "4"; FPKM "0.1977203635"; frac "1.000000"; conf_lo "0.000000"; conf_hi "0.395536"; cov "1.155641";
Chr2	Cufflinks	exon	13821686	13821795	1000	+	.	gene_id "AT2G32550"; transcript_id "AT2G32550.1"; exon_number "5"; FPKM "0.1977203635"; frac "1.000000"; conf_lo "0.000000"; conf_hi "0.395536"; cov "1.155641";
Chr2	Cufflinks	exon	13821891	13821986	1000	+	.	gene_id "AT2G32550"; transcript_id "AT2G32550.1"; exon_number "6"; FPKM "0.1977203635"; frac "1.000000"; conf_lo "0.000000"; conf_hi "0.395536"; cov "1.155641";
Chr2	Cufflinks	exon	13822080	13822276	1000	+	.	gene_id "AT2G32550"; transcript_id "AT2G32550.1"; exon_number "7"; FPKM "0.1977203635"; frac "1.000000"; conf_lo "0.000000"; conf_hi "0.395536"; cov "1.155641";
Chr2	Cufflinks	exon	13822376	13822445	1000	+	.	gene_id "AT2G32550"; transcript_id "AT2G32550.1"; exon_number "8"; FPKM "0.1977203635"; frac "1.000000"; conf_lo "0.000000"; conf_hi "0.395536"; cov "1.155641";
Chr2	Cufflinks	exon	13822544	13822839	1000	+	.	gene_id "AT2G32550"; transcript_id "AT2G32550.1"; exon_number "9"; FPKM "0.1977203635"; frac "1.000000"; conf_lo "0.000000"; conf_hi "0.395536"; cov "1.155641";
Chr2	Cufflinks	transcript	13824794	13826986	1000	+	.	gene_id "CUFF.2219"; transcript_id "AT2G32560.1"; FPKM "6.9291207791"; frac "1.000000"; conf_lo "5.778810"; conf_hi "8.079432"; cov "40.473878"; full_read_support "yes";
Chr2	Cufflinks	exon	13824794	13825416	1000	+	.	gene_id "CUFF.2219"; transcript_id "AT2G32560.1"; exon_number "1"; FPKM "6.9291207791"; frac "1.000000"; conf_lo "5.778810"; conf_hi "8.079432"; cov "40.473878";
Chr2	Cufflinks	exon	13825504	13825583	1000	+	.	gene_id "CUFF.2219"; transcript_id "AT2G32560.1"; exon_number "2"; FPKM "6.9291207791"; frac "1.000000"; conf_lo "5.778810"; conf_hi "8.079432"; cov "40.473878";
Chr2	Cufflinks	exon	13825667	13825845	1000	+	.	gene_id "CUFF.2219"; transcript_id "AT2G32560.1"; exon_number "3"; FPKM "6.9291207791"; frac "1.000000"; conf_lo "5.778810"; conf_hi "8.079432"; cov "40.473878";
Chr2	Cufflinks	exon	13825926	13826000	1000	+	.	gene_id "CUFF.2219"; transcript_id "AT2G32560.1"; exon_number "4"; FPKM "6.9291207791"; frac "1.000000"; conf_lo "5.778810"; conf_hi "8.079432"; cov "40.473878";
Chr2	Cufflinks	exon	13826577	13826986	1000	+	.	gene_id "CUFF.2219"; transcript_id "AT2G32560.1"; exon_number "5"; FPKM "6.9291207791"; frac "1.000000"; conf_lo "5.778810"; conf_hi "8.079432"; cov "40.473878";
Chr2	Cufflinks	transcript	13827436	13829271	1	+	.	gene_id "CUFF.2220"; transcript_id "AT2G32580.2"; FPKM "0.0000000000"; frac "0.000000"; conf_lo "0.000000"; conf_hi "0.113008"; cov "0.000000"; full_read_support "no";
Chr2	Cufflinks	exon	13827436	13828029	1	+	.	gene_id "CUFF.2220"; transcript_id "AT2G32580.2"; exon_number "1"; FPKM "0.0000000000"; frac "0.000000"; conf_lo "0.000000"; conf_hi "0.113008"; cov "0.000000";
Chr2	Cufflinks	exon	13828653	13828680	1	+	.	gene_id "CUFF.2220"; transcript_id "AT2G32580.2"; exon_number "2"; FPKM "0.0000000000"; frac "0.000000"; conf_lo "0.000000"; conf_hi "0.113008"; cov "0.000000";
Chr2	Cufflinks	exon	13828789	13829271	1	+	.	gene_id "CUFF.2220"; transcript_id "AT2G32580.2"; exon_number "3"; FPKM "0.0000000000"; frac "0.000000"; conf_lo "0.000000"; conf_hi "0.113008"; cov "0.000000";
Chr2	Cufflinks	transcript	13827663	13829317	1000	+	.	gene_id "CUFF.2220"; transcript_id "AT2G32580.1"; FPKM "25.2148074325"; frac "0.864636"; conf_lo "22.316941"; conf_hi "28.112674"; cov "147.217212"; full_read_support "yes";
Chr2	Cufflinks	exon	13827663	13828029	1000	+	.	gene_id "CUFF.2220"; transcript_id "AT2G32580.1"; exon_number "1"; FPKM "25.2148074325"; frac "0.864636"; conf_lo "22.316941"; conf_hi "28.112674"; cov "147.217212";
Chr2	Cufflinks	exon	13828653	13828676	1000	+	.	gene_id "CUFF.2220"; transcript_id "AT2G32580.1"; exon_number "2"; FPKM "25.2148074325"; frac "0.864636"; conf_lo "22.316941"; conf_hi "28.112674"; cov "147.217212";
Chr2	Cufflinks	exon	13828789	13829317	1000	+	.	gene_id "CUFF.2220"; transcript_id "AT2G32580.1"; exon_number "3"; FPKM "25.2148074325"; frac "0.864636"; conf_lo "22.316941"; conf_hi "28.112674"; cov "147.217212";
Chr2	Cufflinks	transcript	13829420	13833209	1000	-	.	gene_id "CUFF.2221"; transcript_id "AT2G32590.1"; FPKM "1.5695291541"; frac "0.135364"; conf_lo "1.136137"; conf_hi "2.002921"; cov "9.163731"; full_read_support "yes";
Chr2	Cufflinks	exon	13829420	13829626	1000	-	.	gene_id "CUFF.2221"; transcript_id "AT2G32590.1"; exon_number "1"; FPKM "1.5695291541"; frac "0.135364"; conf_lo "1.136137"; conf_hi "2.002921"; cov "9.163731";
Chr2	Cufflinks	exon	13829855	13829965	1000	-	.	gene_id "CUFF.2221"; transcript_id "AT2G32590.1"; exon_number "2"; FPKM "1.5695291541"; frac "0.135364"; conf_lo "1.136137"; conf_hi "2.002921"; cov "9.163731";
Chr2	Cufflinks	exon	13830082	13830236	1000	-	.	gene_id "CUFF.2221"; transcript_id "AT2G32590.1"; exon_number "3"; FPKM "1.5695291541"; frac "0.135364"; conf_lo "1.136137"; conf_hi "2.002921"; cov "9.163731";
Chr2	Cufflinks	exon	13830442	13830472	1000	-	.	gene_id "CUFF.2221"; transcript_id "AT2G32590.1"; exon_number "4"; FPKM "1.5695291541"; frac "0.135364"; conf_lo "1.136137"; conf_hi "2.002921"; cov "9.163731";
Chr2	Cufflinks	exon	13830590	13830846	1000	-	.	gene_id "CUFF.2221"; transcript_id "AT2G32590.1"; exon_number "5"; FPKM "1.5695291541"; frac "0.135364"; conf_lo "1.136137"; conf_hi "2.002921"; cov "9.163731";
Chr2	Cufflinks	exon	13830943	13831087	1000	-	.	gene_id "CUFF.2221"; transcript_id "AT2G32590.1"; exon_number "6"; FPKM "1.5695291541"; frac "0.135364"; conf_lo "1.136137"; conf_hi "2.002921"; cov "9.163731";
Chr2	Cufflinks	exon	13831170	13831465	1000	-	.	gene_id "CUFF.2221"; transcript_id "AT2G32590.1"; exon_number "7"; FPKM "1.5695291541"; frac "0.135364"; conf_lo "1.136137"; conf_hi "2.002921"; cov "9.163731";
Chr2	Cufflinks	exon	13831556	13831756	1000	-	.	gene_id "CUFF.2221"; transcript_id "AT2G32590.1"; exon_number "8"; FPKM "1.5695291541"; frac "0.135364"; conf_lo "1.136137"; conf_hi "2.002921"; cov "9.163731";
Chr2	Cufflinks	exon	13831846	13831906	1000	-	.	gene_id "CUFF.2221"; transcript_id "AT2G32590.1"; exon_number "9"; FPKM "1.5695291541"; frac "0.135364"; conf_lo "1.136137"; conf_hi "2.002921"; cov "9.163731";
Chr2	Cufflinks	exon	13831979	13832043	1000	-	.	gene_id "CUFF.2221"; transcript_id "AT2G32590.1"; exon_number "10"; FPKM "1.5695291541"; frac "0.135364"; conf_lo "1.136137"; conf_hi "2.002921"; cov "9.163731";
Chr2	Cufflinks	exon	13832382	13832499	1000	-	.	gene_id "CUFF.2221"; transcript_id "AT2G32590.1"; exon_number "11"; FPKM "1.5695291541"; frac "0.135364"; conf_lo "1.136137"; conf_hi "2.002921"; cov "9.163731";
Chr2	Cufflinks	exon	13832637	13832738	1000	-	.	gene_id "CUFF.2221"; transcript_id "AT2G32590.1"; exon_number "12"; FPKM "1.5695291541"; frac "0.135364"; conf_lo "1.136137"; conf_hi "2.002921"; cov "9.163731";
Chr2	Cufflinks	exon	13832943	13833209	1000	-	.	gene_id "CUFF.2221"; transcript_id "AT2G32590.1"; exon_number "13"; FPKM "1.5695291541"; frac "0.135364"; conf_lo "1.136137"; conf_hi "2.002921"; cov "9.163731";
Chr2	Cufflinks	transcript	13833545	13835663	1000	-	.	gene_id "CUFF.2222"; transcript_id "AT2G32600.1"; FPKM "18.3569352525"; frac "1.000000"; conf_lo "16.262794"; conf_hi "20.451076"; cov "107.125616"; full_read_support "yes";
Chr2	Cufflinks	exon	13833545	13833997	1000	-	.	gene_id "CUFF.2222"; transcript_id "AT2G32600.1"; exon_number "1"; FPKM "18.3569352525"; frac "1.000000"; conf_lo "16.262794"; conf_hi "20.451076"; cov "107.125616";
Chr2	Cufflinks	exon	13834113	13834187	1000	-	.	gene_id "CUFF.2222"; transcript_id "AT2G32600.1"; exon_number "2"; FPKM "18.3569352525"; frac "1.000000"; conf_lo "16.262794"; conf_hi "20.451076"; cov "107.125616";
Chr2	Cufflinks	exon	13834323	13834397	1000	-	.	gene_id "CUFF.2222"; transcript_id "AT2G32600.1"; exon_number "3"; FPKM "18.3569352525"; frac "1.000000"; conf_lo "16.262794"; conf_hi "20.451076"; cov "107.125616";
Chr2	Cufflinks	exon	13834488	13834553	1000	-	.	gene_id "CUFF.2222"; transcript_id "AT2G32600.1"; exon_number "4"; FPKM "18.3569352525"; frac "1.000000"; conf_lo "16.262794"; conf_hi "20.451076"; cov "107.125616";
Chr2	Cufflinks	exon	13834658	13834734	1000	-	.	gene_id "CUFF.2222"; transcript_id "AT2G32600.1"; exon_number "5"; FPKM "18.3569352525"; frac "1.000000"; conf_lo "16.262794"; conf_hi "20.451076"; cov "107.125616";
Chr2	Cufflinks	exon	13834949	13835118	1000	-	.	gene_id "CUFF.2222"; transcript_id "AT2G32600.1"; exon_number "6"; FPKM "18.3569352525"; frac "1.000000"; conf_lo "16.262794"; conf_hi "20.451076"; cov "107.125616";
Chr2	Cufflinks	exon	13835374	13835663	1000	-	.	gene_id "CUFF.2222"; transcript_id "AT2G32600.1"; exon_number "7"; FPKM "18.3569352525"; frac "1.000000"; conf_lo "16.262794"; conf_hi "20.451076"; cov "107.125616";
Chr2	Cufflinks	transcript	13836208	13839609	1000	+	.	gene_id "CUFF.2223"; transcript_id "CUFF.2223.1"; FPKM "0.4517496083"; frac "1.000000"; conf_lo "0.240837"; conf_hi "0.662662"; cov "2.635998"; full_read_support "no";
Chr2	Cufflinks	exon	13836208	13836496	1000	+	.	gene_id "CUFF.2223"; transcript_id "CUFF.2223.1"; exon_number "1"; FPKM "0.4517496083"; frac "1.000000"; conf_lo "0.240837"; conf_hi "0.662662"; cov "2.635998";
Chr2	Cufflinks	exon	13836696	13837017	1000	+	.	gene_id "CUFF.2223"; transcript_id "CUFF.2223.1"; exon_number "2"; FPKM "0.4517496083"; frac "1.000000"; conf_lo "0.240837"; conf_hi "0.662662"; cov "2.635998";
Chr2	Cufflinks	exon	13837222	13837347	1000	+	.	gene_id "CUFF.2223"; transcript_id "CUFF.2223.1"; exon_number "3"; FPKM "0.4517496083"; frac "1.000000"; conf_lo "0.240837"; conf_hi "0.662662"; cov "2.635998";
Chr2	Cufflinks	exon	13837442	13837564	1000	+	.	gene_id "CUFF.2223"; transcript_id "CUFF.2223.1"; exon_number "4"; FPKM "0.4517496083"; frac "1.000000"; conf_lo "0.240837"; conf_hi "0.662662"; cov "2.635998";
Chr2	Cufflinks	exon	13837699	13837899	1000	+	.	gene_id "CUFF.2223"; transcript_id "CUFF.2223.1"; exon_number "5"; FPKM "0.4517496083"; frac "1.000000"; conf_lo "0.240837"; conf_hi "0.662662"; cov "2.635998";
Chr2	Cufflinks	exon	13837989	13838379	1000	+	.	gene_id "CUFF.2223"; transcript_id "CUFF.2223.1"; exon_number "6"; FPKM "0.4517496083"; frac "1.000000"; conf_lo "0.240837"; conf_hi "0.662662"; cov "2.635998";
Chr2	Cufflinks	exon	13838456	13838803	1000	+	.	gene_id "CUFF.2223"; transcript_id "CUFF.2223.1"; exon_number "7"; FPKM "0.4517496083"; frac "1.000000"; conf_lo "0.240837"; conf_hi "0.662662"; cov "2.635998";
Chr2	Cufflinks	exon	13838941	13839609	1000	+	.	gene_id "CUFF.2223"; transcript_id "CUFF.2223.1"; exon_number "8"; FPKM "0.4517496083"; frac "1.000000"; conf_lo "0.240837"; conf_hi "0.662662"; cov "2.635998";
Chr2	Cufflinks	transcript	13836234	13839513	1	+	.	gene_id "CUFF.2223"; transcript_id "AT2G32610.1"; FPKM "0.0000000000"; frac "0.000000"; conf_lo "0.000000"; conf_hi "0.049415"; cov "0.000000"; full_read_support "no";
Chr2	Cufflinks	exon	13836234	13836496	1	+	.	gene_id "CUFF.2223"; transcript_id "AT2G32610.1"; exon_number "1"; FPKM "0.0000000000"; frac "0.000000"; conf_lo "0.000000"; conf_hi "0.049415"; cov "0.000000";
Chr2	Cufflinks	exon	13836696	13837017	1	+	.	gene_id "CUFF.2223"; transcript_id "AT2G32610.1"; exon_number "2"; FPKM "0.0000000000"; frac "0.000000"; conf_lo "0.000000"; conf_hi "0.049415"; cov "0.000000";
Chr2	Cufflinks	exon	13837222	13837347	1	+	.	gene_id "CUFF.2223"; transcript_id "AT2G32610.1"; exon_number "3"; FPKM "0.0000000000"; frac "0.000000"; conf_lo "0.000000"; conf_hi "0.049415"; cov "0.000000";
Chr2	Cufflinks	exon	13837442	13837564	1	+	.	gene_id "CUFF.2223"; transcript_id "AT2G32610.1"; exon_number "4"; FPKM "0.0000000000"; frac "0.000000"; conf_lo "0.000000"; conf_hi "0.049415"; cov "0.000000";
Chr2	Cufflinks	exon	13837699	13837899	1	+	.	gene_id "CUFF.2223"; transcript_id "AT2G32610.1"; exon_number "5"; FPKM "0.0000000000"; frac "0.000000"; conf_lo "0.000000"; conf_hi "0.049415"; cov "0.000000";
Chr2	Cufflinks	exon	13837989	13838124	1	+	.	gene_id "CUFF.2223"; transcript_id "AT2G32610.1"; exon_number "6"; FPKM "0.0000000000"; frac "0.000000"; conf_lo "0.000000"; conf_hi "0.049415"; cov "0.000000";
Chr2	Cufflinks	exon	13838198	13838379	1	+	.	gene_id "CUFF.2223"; transcript_id "AT2G32610.1"; exon_number "7"; FPKM "0.0000000000"; frac "0.000000"; conf_lo "0.000000"; conf_hi "0.049415"; cov "0.000000";
Chr2	Cufflinks	exon	13838456	13838803	1	+	.	gene_id "CUFF.2223"; transcript_id "AT2G32610.1"; exon_number "8"; FPKM "0.0000000000"; frac "0.000000"; conf_lo "0.000000"; conf_hi "0.049415"; cov "0.000000";
Chr2	Cufflinks	exon	13838941	13839513	1	+	.	gene_id "CUFF.2223"; transcript_id "AT2G32610.1"; exon_number "9"; FPKM "0.0000000000"; frac "0.000000"; conf_lo "0.000000"; conf_hi "0.049415"; cov "0.000000";
Chr2	Cufflinks	transcript	13840686	13844324	1000	+	.	gene_id "CUFF.2224"; transcript_id "CUFF.2224.1"; FPKM "0.2963496628"; frac "0.634930"; conf_lo "0.100779"; conf_hi "0.491920"; cov "1.728648"; full_read_support "no";
Chr2	Cufflinks	exon	13840686	13841006	1000	+	.	gene_id "CUFF.2224"; transcript_id "CUFF.2224.1"; exon_number "1"; FPKM "0.2963496628"; frac "0.634930"; conf_lo "0.100779"; conf_hi "0.491920"; cov "1.728648";
Chr2	Cufflinks	exon	13841208	13841526	1000	+	.	gene_id "CUFF.2224"; transcript_id "CUFF.2224.1"; exon_number "2"; FPKM "0.2963496628"; frac "0.634930"; conf_lo "0.100779"; conf_hi "0.491920"; cov "1.728648";
Chr2	Cufflinks	exon	13841725	13842037	1000	+	.	gene_id "CUFF.2224"; transcript_id "CUFF.2224.1"; exon_number "3"; FPKM "0.2963496628"; frac "0.634930"; conf_lo "0.100779"; conf_hi "0.491920"; cov "1.728648";
Chr2	Cufflinks	exon	13842397	13842597	1000	+	.	gene_id "CUFF.2224"; transcript_id "CUFF.2224.1"; exon_number "4"; FPKM "0.2963496628"; frac "0.634930"; conf_lo "0.100779"; conf_hi "0.491920"; cov "1.728648";
Chr2	Cufflinks	exon	13842710	13842845	1000	+	.	gene_id "CUFF.2224"; transcript_id "CUFF.2224.1"; exon_number "5"; FPKM "0.2963496628"; frac "0.634930"; conf_lo "0.100779"; conf_hi "0.491920"; cov "1.728648";
Chr2	Cufflinks	exon	13843020	13843201	1000	+	.	gene_id "CUFF.2224"; transcript_id "CUFF.2224.1"; exon_number "6"; FPKM "0.2963496628"; frac "0.634930"; conf_lo "0.100779"; conf_hi "0.491920"; cov "1.728648";
Chr2	Cufflinks	exon	13843277	13843624	1000	+	.	gene_id "CUFF.2224"; transcript_id "CUFF.2224.1"; exon_number "7"; FPKM "0.2963496628"; frac "0.634930"; conf_lo "0.100779"; conf_hi "0.491920"; cov "1.728648";
Chr2	Cufflinks	exon	13843749	13844324	1000	+	.	gene_id "CUFF.2224"; transcript_id "CUFF.2224.1"; exon_number "8"; FPKM "0.2963496628"; frac "0.634930"; conf_lo "0.100779"; conf_hi "0.491920"; cov "1.728648";
Chr2	Cufflinks	transcript	13840744	13844324	608	+	.	gene_id "CUFF.2224"; transcript_id "AT2G32620.1"; FPKM "0.1804008610"; frac "0.365070"; conf_lo "0.009221"; conf_hi "0.351581"; cov "1.052303"; full_read_support "no";
Chr2	Cufflinks	exon	13840744	13841006	608	+	.	gene_id "CUFF.2224"; transcript_id "AT2G32620.1"; exon_number "1"; FPKM "0.1804008610"; frac "0.365070"; conf_lo "0.009221"; conf_hi "0.351581"; cov "1.052303";
Chr2	Cufflinks	exon	13841208	13841526	608	+	.	gene_id "CUFF.2224"; transcript_id "AT2G32620.1"; exon_number "2"; FPKM "0.1804008610"; frac "0.365070"; conf_lo "0.009221"; conf_hi "0.351581"; cov "1.052303";
Chr2	Cufflinks	exon	13841725	13841850	608	+	.	gene_id "CUFF.2224"; transcript_id "AT2G32620.1"; exon_number "3"; FPKM "0.1804008610"; frac "0.365070"; conf_lo "0.009221"; conf_hi "0.351581"; cov "1.052303";
Chr2	Cufflinks	exon	13841915	13842037	608	+	.	gene_id "CUFF.2224"; transcript_id "AT2G32620.1"; exon_number "4"; FPKM "0.1804008610"; frac "0.365070"; conf_lo "0.009221"; conf_hi "0.351581"; cov "1.052303";
Chr2	Cufflinks	exon	13842397	13842597	608	+	.	gene_id "CUFF.2224"; transcript_id "AT2G32620.1"; exon_number "5"; FPKM "0.1804008610"; frac "0.365070"; conf_lo "0.009221"; conf_hi "0.351581"; cov "1.052303";
Chr2	Cufflinks	exon	13842710	13842845	608	+	.	gene_id "CUFF.2224"; transcript_id "AT2G32620.1"; exon_number "6"; FPKM "0.1804008610"; frac "0.365070"; conf_lo "0.009221"; conf_hi "0.351581"; cov "1.052303";
Chr2	Cufflinks	exon	13843020	13843201	608	+	.	gene_id "CUFF.2224"; transcript_id "AT2G32620.1"; exon_number "7"; FPKM "0.1804008610"; frac "0.365070"; conf_lo "0.009221"; conf_hi "0.351581"; cov "1.052303";
Chr2	Cufflinks	exon	13843277	13843624	608	+	.	gene_id "CUFF.2224"; transcript_id "AT2G32620.1"; exon_number "8"; FPKM "0.1804008610"; frac "0.365070"; conf_lo "0.009221"; conf_hi "0.351581"; cov "1.052303";
Chr2	Cufflinks	exon	13843749	13844324	608	+	.	gene_id "CUFF.2224"; transcript_id "AT2G32620.1"; exon_number "9"; FPKM "0.1804008610"; frac "0.365070"; conf_lo "0.009221"; conf_hi "0.351581"; cov "1.052303";
Chr2	Cufflinks	transcript	13844834	13846708	1000	+	.	gene_id "AT2G32630"; transcript_id "AT2G32630.1"; FPKM "0.4587218274"; frac "1.000000"; conf_lo "0.213860"; conf_hi "0.703584"; cov "2.678766"; full_read_support "yes";
Chr2	Cufflinks	exon	13844834	13846708	1000	+	.	gene_id "AT2G32630"; transcript_id "AT2G32630.1"; exon_number "1"; FPKM "0.4587218274"; frac "1.000000"; conf_lo "0.213860"; conf_hi "0.703584"; cov "2.678766";
Chr2	Cufflinks	transcript	13846919	13850901	1	-	.	gene_id "CUFF.2225"; transcript_id "AT2G32640.2"; FPKM "0.0000000000"; frac "0.000000"; conf_lo "0.000000"; conf_hi "0.051498"; cov "0.000000"; full_read_support "yes";
Chr2	Cufflinks	exon	13846919	13847293	1	-	.	gene_id "CUFF.2225"; transcript_id "AT2G32640.2"; exon_number "1"; FPKM "0.0000000000"; frac "0.000000"; conf_lo "0.000000"; conf_hi "0.051498"; cov "0.000000";
Chr2	Cufflinks	exon	13847416	13847507	1	-	.	gene_id "CUFF.2225"; transcript_id "AT2G32640.2"; exon_number "2"; FPKM "0.0000000000"; frac "0.000000"; conf_lo "0.000000"; conf_hi "0.051498"; cov "0.000000";
Chr2	Cufflinks	exon	13847625	13847747	1	-	.	gene_id "CUFF.2225"; transcript_id "AT2G32640.2"; exon_number "3"; FPKM "0.0000000000"; frac "0.000000"; conf_lo "0.000000"; conf_hi "0.051498"; cov "0.000000";
Chr2	Cufflinks	exon	13847828	13847941	1	-	.	gene_id "CUFF.2225"; transcript_id "AT2G32640.2"; exon_number "4"; FPKM "0.0000000000"; frac "0.000000"; conf_lo "0.000000"; conf_hi "0.051498"; cov "0.000000";
Chr2	Cufflinks	exon	13848025	13848092	1	-	.	gene_id "CUFF.2225"; transcript_id "AT2G32640.2"; exon_number "5"; FPKM "0.0000000000"; frac "0.000000"; conf_lo "0.000000"; conf_hi "0.051498"; cov "0.000000";
Chr2	Cufflinks	exon	13848225	13848309	1	-	.	gene_id "CUFF.2225"; transcript_id "AT2G32640.2"; exon_number "6"; FPKM "0.0000000000"; frac "0.000000"; conf_lo "0.000000"; conf_hi "0.051498"; cov "0.000000";
Chr2	Cufflinks	exon	13848410	13848507	1	-	.	gene_id "CUFF.2225"; transcript_id "AT2G32640.2"; exon_number "7"; FPKM "0.0000000000"; frac "0.000000"; conf_lo "0.000000"; conf_hi "0.051498"; cov "0.000000";
Chr2	Cufflinks	exon	13848609	13848676	1	-	.	gene_id "CUFF.2225"; transcript_id "AT2G32640.2"; exon_number "8"; FPKM "0.0000000000"; frac "0.000000"; conf_lo "0.000000"; conf_hi "0.051498"; cov "0.000000";
Chr2	Cufflinks	exon	13848757	13848885	1	-	.	gene_id "CUFF.2225"; transcript_id "AT2G32640.2"; exon_number "9"; FPKM "0.0000000000"; frac "0.000000"; conf_lo "0.000000"; conf_hi "0.051498"; cov "0.000000";
Chr2	Cufflinks	exon	13848972	13849118	1	-	.	gene_id "CUFF.2225"; transcript_id "AT2G32640.2"; exon_number "10"; FPKM "0.0000000000"; frac "0.000000"; conf_lo "0.000000"; conf_hi "0.051498"; cov "0.000000";
Chr2	Cufflinks	exon	13849273	13849356	1	-	.	gene_id "CUFF.2225"; transcript_id "AT2G32640.2"; exon_number "11"; FPKM "0.0000000000"; frac "0.000000"; conf_lo "0.000000"; conf_hi "0.051498"; cov "0.000000";
Chr2	Cufflinks	exon	13849448	13849553	1	-	.	gene_id "CUFF.2225"; transcript_id "AT2G32640.2"; exon_number "12"; FPKM "0.0000000000"; frac "0.000000"; conf_lo "0.000000"; conf_hi "0.051498"; cov "0.000000";
Chr2	Cufflinks	exon	13849669	13849733	1	-	.	gene_id "CUFF.2225"; transcript_id "AT2G32640.2"; exon_number "13"; FPKM "0.0000000000"; frac "0.000000"; conf_lo "0.000000"; conf_hi "0.051498"; cov "0.000000";
Chr2	Cufflinks	exon	13849813	13849920	1	-	.	gene_id "CUFF.2225"; transcript_id "AT2G32640.2"; exon_number "14"; FPKM "0.0000000000"; frac "0.000000"; conf_lo "0.000000"; conf_hi "0.051498"; cov "0.000000";
Chr2	Cufflinks	exon	13850002	13850189	1	-	.	gene_id "CUFF.2225"; transcript_id "AT2G32640.2"; exon_number "15"; FPKM "0.0000000000"; frac "0.000000"; conf_lo "0.000000"; conf_hi "0.051498"; cov "0.000000";
Chr2	Cufflinks	exon	13850273	13850390	1	-	.	gene_id "CUFF.2225"; transcript_id "AT2G32640.2"; exon_number "16"; FPKM "0.0000000000"; frac "0.000000"; conf_lo "0.000000"; conf_hi "0.051498"; cov "0.000000";
Chr2	Cufflinks	exon	13850680	13850901	1	-	.	gene_id "CUFF.2225"; transcript_id "AT2G32640.2"; exon_number "17"; FPKM "0.0000000000"; frac "0.000000"; conf_lo "0.000000"; conf_hi "0.051498"; cov "0.000000";
Chr2	Cufflinks	transcript	13846919	13850909	1000	-	.	gene_id "CUFF.2225"; transcript_id "CUFF.2225.2"; FPKM "1.3870784138"; frac "0.429276"; conf_lo "0.929724"; conf_hi "1.844433"; cov "8.099785"; full_read_support "yes";
Chr2	Cufflinks	exon	13846919	13847293	1000	-	.	gene_id "CUFF.2225"; transcript_id "CUFF.2225.2"; exon_number "1"; FPKM "1.3870784138"; frac "0.429276"; conf_lo "0.929724"; conf_hi "1.844433"; cov "8.099785";
Chr2	Cufflinks	exon	13847416	13847507	1000	-	.	gene_id "CUFF.2225"; transcript_id "CUFF.2225.2"; exon_number "2"; FPKM "1.3870784138"; frac "0.429276"; conf_lo "0.929724"; conf_hi "1.844433"; cov "8.099785";
Chr2	Cufflinks	exon	13847625	13847747	1000	-	.	gene_id "CUFF.2225"; transcript_id "CUFF.2225.2"; exon_number "3"; FPKM "1.3870784138"; frac "0.429276"; conf_lo "0.929724"; conf_hi "1.844433"; cov "8.099785";
Chr2	Cufflinks	exon	13847828	13847941	1000	-	.	gene_id "CUFF.2225"; transcript_id "CUFF.2225.2"; exon_number "4"; FPKM "1.3870784138"; frac "0.429276"; conf_lo "0.929724"; conf_hi "1.844433"; cov "8.099785";
Chr2	Cufflinks	exon	13848025	13848092	1000	-	.	gene_id "CUFF.2225"; transcript_id "CUFF.2225.2"; exon_number "5"; FPKM "1.3870784138"; frac "0.429276"; conf_lo "0.929724"; conf_hi "1.844433"; cov "8.099785";
Chr2	Cufflinks	exon	13848225	13848309	1000	-	.	gene_id "CUFF.2225"; transcript_id "CUFF.2225.2"; exon_number "6"; FPKM "1.3870784138"; frac "0.429276"; conf_lo "0.929724"; conf_hi "1.844433"; cov "8.099785";
Chr2	Cufflinks	exon	13848410	13848443	1000	-	.	gene_id "CUFF.2225"; transcript_id "CUFF.2225.2"; exon_number "7"; FPKM "1.3870784138"; frac "0.429276"; conf_lo "0.929724"; conf_hi "1.844433"; cov "8.099785";
Chr2	Cufflinks	exon	13848609	13848885	1000	-	.	gene_id "CUFF.2225"; transcript_id "CUFF.2225.2"; exon_number "8"; FPKM "1.3870784138"; frac "0.429276"; conf_lo "0.929724"; conf_hi "1.844433"; cov "8.099785";
Chr2	Cufflinks	exon	13848972	13849118	1000	-	.	gene_id "CUFF.2225"; transcript_id "CUFF.2225.2"; exon_number "9"; FPKM "1.3870784138"; frac "0.429276"; conf_lo "0.929724"; conf_hi "1.844433"; cov "8.099785";
Chr2	Cufflinks	exon	13849273	13849356	1000	-	.	gene_id "CUFF.2225"; transcript_id "CUFF.2225.2"; exon_number "10"; FPKM "1.3870784138"; frac "0.429276"; conf_lo "0.929724"; conf_hi "1.844433"; cov "8.099785";
Chr2	Cufflinks	exon	13849448	13849553	1000	-	.	gene_id "CUFF.2225"; transcript_id "CUFF.2225.2"; exon_number "11"; FPKM "1.3870784138"; frac "0.429276"; conf_lo "0.929724"; conf_hi "1.844433"; cov "8.099785";
Chr2	Cufflinks	exon	13849669	13849733	1000	-	.	gene_id "CUFF.2225"; transcript_id "CUFF.2225.2"; exon_number "12"; FPKM "1.3870784138"; frac "0.429276"; conf_lo "0.929724"; conf_hi "1.844433"; cov "8.099785";
Chr2	Cufflinks	exon	13849813	13849920	1000	-	.	gene_id "CUFF.2225"; transcript_id "CUFF.2225.2"; exon_number "13"; FPKM "1.3870784138"; frac "0.429276"; conf_lo "0.929724"; conf_hi "1.844433"; cov "8.099785";
Chr2	Cufflinks	exon	13850002	13850189	1000	-	.	gene_id "CUFF.2225"; transcript_id "CUFF.2225.2"; exon_number "14"; FPKM "1.3870784138"; frac "0.429276"; conf_lo "0.929724"; conf_hi "1.844433"; cov "8.099785";
Chr2	Cufflinks	exon	13850273	13850390	1000	-	.	gene_id "CUFF.2225"; transcript_id "CUFF.2225.2"; exon_number "15"; FPKM "1.3870784138"; frac "0.429276"; conf_lo "0.929724"; conf_hi "1.844433"; cov "8.099785";
Chr2	Cufflinks	exon	13850680	13850909	1000	-	.	gene_id "CUFF.2225"; transcript_id "CUFF.2225.2"; exon_number "16"; FPKM "1.3870784138"; frac "0.429276"; conf_lo "0.929724"; conf_hi "1.844433"; cov "8.099785";
Chr2	Cufflinks	transcript	13846919	13850909	437	-	.	gene_id "CUFF.2225"; transcript_id "CUFF.2225.3"; FPKM "0.6064164310"; frac "0.188698"; conf_lo "0.290610"; conf_hi "0.922223"; cov "3.541143"; full_read_support "no";
Chr2	Cufflinks	exon	13846919	13847293	437	-	.	gene_id "CUFF.2225"; transcript_id "CUFF.2225.3"; exon_number "1"; FPKM "0.6064164310"; frac "0.188698"; conf_lo "0.290610"; conf_hi "0.922223"; cov "3.541143";
Chr2	Cufflinks	exon	13847416	13847507	437	-	.	gene_id "CUFF.2225"; transcript_id "CUFF.2225.3"; exon_number "2"; FPKM "0.6064164310"; frac "0.188698"; conf_lo "0.290610"; conf_hi "0.922223"; cov "3.541143";
Chr2	Cufflinks	exon	13847625	13847747	437	-	.	gene_id "CUFF.2225"; transcript_id "CUFF.2225.3"; exon_number "3"; FPKM "0.6064164310"; frac "0.188698"; conf_lo "0.290610"; conf_hi "0.922223"; cov "3.541143";
Chr2	Cufflinks	exon	13847828	13847941	437	-	.	gene_id "CUFF.2225"; transcript_id "CUFF.2225.3"; exon_number "4"; FPKM "0.6064164310"; frac "0.188698"; conf_lo "0.290610"; conf_hi "0.922223"; cov "3.541143";
Chr2	Cufflinks	exon	13848025	13848092	437	-	.	gene_id "CUFF.2225"; transcript_id "CUFF.2225.3"; exon_number "5"; FPKM "0.6064164310"; frac "0.188698"; conf_lo "0.290610"; conf_hi "0.922223"; cov "3.541143";
Chr2	Cufflinks	exon	13848225	13848309	437	-	.	gene_id "CUFF.2225"; transcript_id "CUFF.2225.3"; exon_number "6"; FPKM "0.6064164310"; frac "0.188698"; conf_lo "0.290610"; conf_hi "0.922223"; cov "3.541143";
Chr2	Cufflinks	exon	13848410	13848443	437	-	.	gene_id "CUFF.2225"; transcript_id "CUFF.2225.3"; exon_number "7"; FPKM "0.6064164310"; frac "0.188698"; conf_lo "0.290610"; conf_hi "0.922223"; cov "3.541143";
Chr2	Cufflinks	exon	13848609	13848676	437	-	.	gene_id "CUFF.2225"; transcript_id "CUFF.2225.3"; exon_number "8"; FPKM "0.6064164310"; frac "0.188698"; conf_lo "0.290610"; conf_hi "0.922223"; cov "3.541143";
Chr2	Cufflinks	exon	13848757	13848885	437	-	.	gene_id "CUFF.2225"; transcript_id "CUFF.2225.3"; exon_number "9"; FPKM "0.6064164310"; frac "0.188698"; conf_lo "0.290610"; conf_hi "0.922223"; cov "3.541143";
Chr2	Cufflinks	exon	13848972	13849118	437	-	.	gene_id "CUFF.2225"; transcript_id "CUFF.2225.3"; exon_number "10"; FPKM "0.6064164310"; frac "0.188698"; conf_lo "0.290610"; conf_hi "0.922223"; cov "3.541143";
Chr2	Cufflinks	exon	13849273	13849553	437	-	.	gene_id "CUFF.2225"; transcript_id "CUFF.2225.3"; exon_number "11"; FPKM "0.6064164310"; frac "0.188698"; conf_lo "0.290610"; conf_hi "0.922223"; cov "3.541143";
Chr2	Cufflinks	exon	13849669	13849733	437	-	.	gene_id "CUFF.2225"; transcript_id "CUFF.2225.3"; exon_number "12"; FPKM "0.6064164310"; frac "0.188698"; conf_lo "0.290610"; conf_hi "0.922223"; cov "3.541143";
Chr2	Cufflinks	exon	13849813	13849921	437	-	.	gene_id "CUFF.2225"; transcript_id "CUFF.2225.3"; exon_number "13"; FPKM "0.6064164310"; frac "0.188698"; conf_lo "0.290610"; conf_hi "0.922223"; cov "3.541143";
Chr2	Cufflinks	exon	13850003	13850189	437	-	.	gene_id "CUFF.2225"; transcript_id "CUFF.2225.3"; exon_number "14"; FPKM "0.6064164310"; frac "0.188698"; conf_lo "0.290610"; conf_hi "0.922223"; cov "3.541143";
Chr2	Cufflinks	exon	13850273	13850390	437	-	.	gene_id "CUFF.2225"; transcript_id "CUFF.2225.3"; exon_number "15"; FPKM "0.6064164310"; frac "0.188698"; conf_lo "0.290610"; conf_hi "0.922223"; cov "3.541143";
Chr2	Cufflinks	exon	13850680	13850909	437	-	.	gene_id "CUFF.2225"; transcript_id "CUFF.2225.3"; exon_number "16"; FPKM "0.6064164310"; frac "0.188698"; conf_lo "0.290610"; conf_hi "0.922223"; cov "3.541143";
Chr2	Cufflinks	transcript	13846919	13850909	897	-	.	gene_id "CUFF.2225"; transcript_id "CUFF.2225.4"; FPKM "1.2442730244"; frac "0.382026"; conf_lo "0.797727"; conf_hi "1.690819"; cov "7.265879"; full_read_support "yes";
Chr2	Cufflinks	exon	13846919	13847293	897	-	.	gene_id "CUFF.2225"; transcript_id "CUFF.2225.4"; exon_number "1"; FPKM "1.2442730244"; frac "0.382026"; conf_lo "0.797727"; conf_hi "1.690819"; cov "7.265879";
Chr2	Cufflinks	exon	13847416	13847507	897	-	.	gene_id "CUFF.2225"; transcript_id "CUFF.2225.4"; exon_number "2"; FPKM "1.2442730244"; frac "0.382026"; conf_lo "0.797727"; conf_hi "1.690819"; cov "7.265879";
Chr2	Cufflinks	exon	13847625	13847747	897	-	.	gene_id "CUFF.2225"; transcript_id "CUFF.2225.4"; exon_number "3"; FPKM "1.2442730244"; frac "0.382026"; conf_lo "0.797727"; conf_hi "1.690819"; cov "7.265879";
Chr2	Cufflinks	exon	13847828	13847941	897	-	.	gene_id "CUFF.2225"; transcript_id "CUFF.2225.4"; exon_number "4"; FPKM "1.2442730244"; frac "0.382026"; conf_lo "0.797727"; conf_hi "1.690819"; cov "7.265879";
Chr2	Cufflinks	exon	13848025	13848092	897	-	.	gene_id "CUFF.2225"; transcript_id "CUFF.2225.4"; exon_number "5"; FPKM "1.2442730244"; frac "0.382026"; conf_lo "0.797727"; conf_hi "1.690819"; cov "7.265879";
Chr2	Cufflinks	exon	13848225	13848309	897	-	.	gene_id "CUFF.2225"; transcript_id "CUFF.2225.4"; exon_number "6"; FPKM "1.2442730244"; frac "0.382026"; conf_lo "0.797727"; conf_hi "1.690819"; cov "7.265879";
Chr2	Cufflinks	exon	13848410	13848507	897	-	.	gene_id "CUFF.2225"; transcript_id "CUFF.2225.4"; exon_number "7"; FPKM "1.2442730244"; frac "0.382026"; conf_lo "0.797727"; conf_hi "1.690819"; cov "7.265879";
Chr2	Cufflinks	exon	13848609	13848678	897	-	.	gene_id "CUFF.2225"; transcript_id "CUFF.2225.4"; exon_number "8"; FPKM "1.2442730244"; frac "0.382026"; conf_lo "0.797727"; conf_hi "1.690819"; cov "7.265879";
Chr2	Cufflinks	exon	13848759	13848885	897	-	.	gene_id "CUFF.2225"; transcript_id "CUFF.2225.4"; exon_number "9"; FPKM "1.2442730244"; frac "0.382026"; conf_lo "0.797727"; conf_hi "1.690819"; cov "7.265879";
Chr2	Cufflinks	exon	13848972	13849118	897	-	.	gene_id "CUFF.2225"; transcript_id "CUFF.2225.4"; exon_number "10"; FPKM "1.2442730244"; frac "0.382026"; conf_lo "0.797727"; conf_hi "1.690819"; cov "7.265879";
Chr2	Cufflinks	exon	13849273	13849356	897	-	.	gene_id "CUFF.2225"; transcript_id "CUFF.2225.4"; exon_number "11"; FPKM "1.2442730244"; frac "0.382026"; conf_lo "0.797727"; conf_hi "1.690819"; cov "7.265879";
Chr2	Cufflinks	exon	13849448	13849553	897	-	.	gene_id "CUFF.2225"; transcript_id "CUFF.2225.4"; exon_number "12"; FPKM "1.2442730244"; frac "0.382026"; conf_lo "0.797727"; conf_hi "1.690819"; cov "7.265879";
Chr2	Cufflinks	exon	13849669	13849733	897	-	.	gene_id "CUFF.2225"; transcript_id "CUFF.2225.4"; exon_number "13"; FPKM "1.2442730244"; frac "0.382026"; conf_lo "0.797727"; conf_hi "1.690819"; cov "7.265879";
Chr2	Cufflinks	exon	13849813	13849920	897	-	.	gene_id "CUFF.2225"; transcript_id "CUFF.2225.4"; exon_number "14"; FPKM "1.2442730244"; frac "0.382026"; conf_lo "0.797727"; conf_hi "1.690819"; cov "7.265879";
Chr2	Cufflinks	exon	13850002	13850189	897	-	.	gene_id "CUFF.2225"; transcript_id "CUFF.2225.4"; exon_number "15"; FPKM "1.2442730244"; frac "0.382026"; conf_lo "0.797727"; conf_hi "1.690819"; cov "7.265879";
Chr2	Cufflinks	exon	13850273	13850390	897	-	.	gene_id "CUFF.2225"; transcript_id "CUFF.2225.4"; exon_number "16"; FPKM "1.2442730244"; frac "0.382026"; conf_lo "0.797727"; conf_hi "1.690819"; cov "7.265879";
Chr2	Cufflinks	exon	13850680	13850909	897	-	.	gene_id "CUFF.2225"; transcript_id "CUFF.2225.4"; exon_number "17"; FPKM "1.2442730244"; frac "0.382026"; conf_lo "0.797727"; conf_hi "1.690819"; cov "7.265879";
Chr2	Cufflinks	transcript	13846919	13850909	1	-	.	gene_id "CUFF.2225"; transcript_id "AT2G32640.1"; FPKM "0.0000000000"; frac "0.000000"; conf_lo "0.000000"; conf_hi "0.052986"; cov "0.000000"; full_read_support "yes";
Chr2	Cufflinks	exon	13846919	13847293	1	-	.	gene_id "CUFF.2225"; transcript_id "AT2G32640.1"; exon_number "1"; FPKM "0.0000000000"; frac "0.000000"; conf_lo "0.000000"; conf_hi "0.052986"; cov "0.000000";
Chr2	Cufflinks	exon	13847416	13847507	1	-	.	gene_id "CUFF.2225"; transcript_id "AT2G32640.1"; exon_number "2"; FPKM "0.0000000000"; frac "0.000000"; conf_lo "0.000000"; conf_hi "0.052986"; cov "0.000000";
Chr2	Cufflinks	exon	13847625	13847747	1	-	.	gene_id "CUFF.2225"; transcript_id "AT2G32640.1"; exon_number "3"; FPKM "0.0000000000"; frac "0.000000"; conf_lo "0.000000"; conf_hi "0.052986"; cov "0.000000";
Chr2	Cufflinks	exon	13847828	13847941	1	-	.	gene_id "CUFF.2225"; transcript_id "AT2G32640.1"; exon_number "4"; FPKM "0.0000000000"; frac "0.000000"; conf_lo "0.000000"; conf_hi "0.052986"; cov "0.000000";
Chr2	Cufflinks	exon	13848025	13848092	1	-	.	gene_id "CUFF.2225"; transcript_id "AT2G32640.1"; exon_number "5"; FPKM "0.0000000000"; frac "0.000000"; conf_lo "0.000000"; conf_hi "0.052986"; cov "0.000000";
Chr2	Cufflinks	exon	13848225	13848309	1	-	.	gene_id "CUFF.2225"; transcript_id "AT2G32640.1"; exon_number "6"; FPKM "0.0000000000"; frac "0.000000"; conf_lo "0.000000"; conf_hi "0.052986"; cov "0.000000";
Chr2	Cufflinks	exon	13848410	13848443	1	-	.	gene_id "CUFF.2225"; transcript_id "AT2G32640.1"; exon_number "7"; FPKM "0.0000000000"; frac "0.000000"; conf_lo "0.000000"; conf_hi "0.052986"; cov "0.000000";
Chr2	Cufflinks	exon	13848609	13848676	1	-	.	gene_id "CUFF.2225"; transcript_id "AT2G32640.1"; exon_number "8"; FPKM "0.0000000000"; frac "0.000000"; conf_lo "0.000000"; conf_hi "0.052986"; cov "0.000000";
Chr2	Cufflinks	exon	13848757	13848885	1	-	.	gene_id "CUFF.2225"; transcript_id "AT2G32640.1"; exon_number "9"; FPKM "0.0000000000"; frac "0.000000"; conf_lo "0.000000"; conf_hi "0.052986"; cov "0.000000";
Chr2	Cufflinks	exon	13848972	13849118	1	-	.	gene_id "CUFF.2225"; transcript_id "AT2G32640.1"; exon_number "10"; FPKM "0.0000000000"; frac "0.000000"; conf_lo "0.000000"; conf_hi "0.052986"; cov "0.000000";
Chr2	Cufflinks	exon	13849273	13849356	1	-	.	gene_id "CUFF.2225"; transcript_id "AT2G32640.1"; exon_number "11"; FPKM "0.0000000000"; frac "0.000000"; conf_lo "0.000000"; conf_hi "0.052986"; cov "0.000000";
Chr2	Cufflinks	exon	13849448	13849553	1	-	.	gene_id "CUFF.2225"; transcript_id "AT2G32640.1"; exon_number "12"; FPKM "0.0000000000"; frac "0.000000"; conf_lo "0.000000"; conf_hi "0.052986"; cov "0.000000";
Chr2	Cufflinks	exon	13849669	13849733	1	-	.	gene_id "CUFF.2225"; transcript_id "AT2G32640.1"; exon_number "13"; FPKM "0.0000000000"; frac "0.000000"; conf_lo "0.000000"; conf_hi "0.052986"; cov "0.000000";
Chr2	Cufflinks	exon	13849813	13849920	1	-	.	gene_id "CUFF.2225"; transcript_id "AT2G32640.1"; exon_number "14"; FPKM "0.0000000000"; frac "0.000000"; conf_lo "0.000000"; conf_hi "0.052986"; cov "0.000000";
Chr2	Cufflinks	exon	13850002	13850189	1	-	.	gene_id "CUFF.2225"; transcript_id "AT2G32640.1"; exon_number "15"; FPKM "0.0000000000"; frac "0.000000"; conf_lo "0.000000"; conf_hi "0.052986"; cov "0.000000";
Chr2	Cufflinks	exon	13850273	13850390	1	-	.	gene_id "CUFF.2225"; transcript_id "AT2G32640.1"; exon_number "16"; FPKM "0.0000000000"; frac "0.000000"; conf_lo "0.000000"; conf_hi "0.052986"; cov "0.000000";
Chr2	Cufflinks	exon	13850680	13850909	1	-	.	gene_id "CUFF.2225"; transcript_id "AT2G32640.1"; exon_number "17"; FPKM "0.0000000000"; frac "0.000000"; conf_lo "0.000000"; conf_hi "0.052986"; cov "0.000000";
Chr2	Cufflinks	transcript	13851062	13852080	1000	+	.	gene_id "AT2G32650"; transcript_id "AT2G32650.1"; FPKM "78.8506765936"; frac "1.000000"; conf_lo "71.908239"; conf_hi "85.793114"; cov "460.199435"; full_read_support "yes";
Chr2	Cufflinks	exon	13851062	13851136	1000	+	.	gene_id "AT2G32650"; transcript_id "AT2G32650.1"; exon_number "1"; FPKM "78.8506765936"; frac "1.000000"; conf_lo "71.908239"; conf_hi "85.793114"; cov "460.199435";
Chr2	Cufflinks	exon	13851520	13852080	1000	+	.	gene_id "AT2G32650"; transcript_id "AT2G32650.1"; exon_number "2"; FPKM "78.8506765936"; frac "1.000000"; conf_lo "71.908239"; conf_hi "85.793114"; cov "460.199435";
Chr2	Cufflinks	transcript	13851138	13852080	1	+	.	gene_id "AT2G32650"; transcript_id "AT2G32650.2"; FPKM "0.0000000000"; frac "0.000000"; conf_lo "0.000000"; conf_hi "0.190672"; cov "0.000000"; full_read_support "no";
Chr2	Cufflinks	exon	13851138	13851311	1	+	.	gene_id "AT2G32650"; transcript_id "AT2G32650.2"; exon_number "1"; FPKM "0.0000000000"; frac "0.000000"; conf_lo "0.000000"; conf_hi "0.190672"; cov "0.000000";
Chr2	Cufflinks	exon	13851520	13852080	1	+	.	gene_id "AT2G32650"; transcript_id "AT2G32650.2"; exon_number "2"; FPKM "0.0000000000"; frac "0.000000"; conf_lo "0.000000"; conf_hi "0.190672"; cov "0.000000";
Chr2	Cufflinks	transcript	13851667	13853343	1	-	.	gene_id "CUFF.2226"; transcript_id "AT2G32645.1"; FPKM "0.0000000000"; frac "0.000000"; conf_lo "0.000000"; conf_hi "0.087041"; cov "0.000000"; full_read_support "no";
Chr2	Cufflinks	exon	13851667	13852085	1	-	.	gene_id "CUFF.2226"; transcript_id "AT2G32645.1"; exon_number "1"; FPKM "0.0000000000"; frac "0.000000"; conf_lo "0.000000"; conf_hi "0.087041"; cov "0.000000";
Chr2	Cufflinks	exon	13852387	13853343	1	-	.	gene_id "CUFF.2226"; transcript_id "AT2G32645.1"; exon_number "2"; FPKM "0.0000000000"; frac "0.000000"; conf_lo "0.000000"; conf_hi "0.087041"; cov "0.000000";
Chr2	Cufflinks	transcript	13853758	13856112	1000	-	.	gene_id "AT2G32660"; transcript_id "AT2G32660.1"; FPKM "1.1176830160"; frac "1.000000"; conf_lo "0.790609"; conf_hi "1.444757"; cov "6.528494"; full_read_support "yes";
Chr2	Cufflinks	exon	13853758	13856112	1000	-	.	gene_id "AT2G32660"; transcript_id "AT2G32660.1"; exon_number "1"; FPKM "1.1176830160"; frac "1.000000"; conf_lo "0.790609"; conf_hi "1.444757"; cov "6.528494";
Chr2	Cufflinks	transcript	13857877	13859774	1	+	.	gene_id "AT2G32670"; transcript_id "AT2G32670.1"; FPKM "0.0000000000"; frac "0.000000"; conf_lo "0.000000"; conf_hi "0.089003"; cov "0.000000"; full_read_support "no";
Chr2	Cufflinks	exon	13857877	13858325	1	+	.	gene_id "AT2G32670"; transcript_id "AT2G32670.1"; exon_number "1"; FPKM "0.0000000000"; frac "0.000000"; conf_lo "0.000000"; conf_hi "0.089003"; cov "0.000000";
Chr2	Cufflinks	exon	13858532	13858673	1	+	.	gene_id "AT2G32670"; transcript_id "AT2G32670.1"; exon_number "2"; FPKM "0.0000000000"; frac "0.000000"; conf_lo "0.000000"; conf_hi "0.089003"; cov "0.000000";
Chr2	Cufflinks	exon	13858763	13858883	1	+	.	gene_id "AT2G32670"; transcript_id "AT2G32670.1"; exon_number "3"; FPKM "0.0000000000"; frac "0.000000"; conf_lo "0.000000"; conf_hi "0.089003"; cov "0.000000";
Chr2	Cufflinks	exon	13859015	13859077	1	+	.	gene_id "AT2G32670"; transcript_id "AT2G32670.1"; exon_number "4"; FPKM "0.0000000000"; frac "0.000000"; conf_lo "0.000000"; conf_hi "0.089003"; cov "0.000000";
Chr2	Cufflinks	exon	13859200	13859774	1	+	.	gene_id "AT2G32670"; transcript_id "AT2G32670.1"; exon_number "5"; FPKM "0.0000000000"; frac "0.000000"; conf_lo "0.000000"; conf_hi "0.089003"; cov "0.000000";
Chr2	Cufflinks	transcript	13859769	13862614	1000	-	.	gene_id "AT2G32680"; transcript_id "AT2G32680.1"; FPKM "3.0028685013"; frac "1.000000"; conf_lo "2.499162"; conf_hi "3.506575"; cov "17.545962"; full_read_support "yes";
Chr2	Cufflinks	exon	13859769	13862614	1000	-	.	gene_id "AT2G32680"; transcript_id "AT2G32680.1"; exon_number "1"; FPKM "3.0028685013"; frac "1.000000"; conf_lo "2.499162"; conf_hi "3.506575"; cov "17.545962";
Chr2	Cufflinks	transcript	13863717	13864596	139	-	.	gene_id "AT2G32690"; transcript_id "AT2G32690.1"; FPKM "3.1957705975"; frac "0.121569"; conf_lo "1.902716"; conf_hi "4.488825"; cov "18.655133"; full_read_support "yes";
Chr2	Cufflinks	exon	13863717	13864596	139	-	.	gene_id "AT2G32690"; transcript_id "AT2G32690.1"; exon_number "1"; FPKM "3.1957705975"; frac "0.121569"; conf_lo "1.902716"; conf_hi "4.488825"; cov "18.655133";
Chr2	Cufflinks	transcript	13863717	13864596	1000	-	.	gene_id "AT2G32690"; transcript_id "AT2G32690.4"; FPKM "22.9822016387"; frac "0.762957"; conf_lo "19.780423"; conf_hi "26.183980"; cov "134.157325"; full_read_support "yes";
Chr2	Cufflinks	exon	13863717	13864049	1000	-	.	gene_id "AT2G32690"; transcript_id "AT2G32690.4"; exon_number "1"; FPKM "22.9822016387"; frac "0.762957"; conf_lo "19.780423"; conf_hi "26.183980"; cov "134.157325";
Chr2	Cufflinks	exon	13864137	13864596	1000	-	.	gene_id "AT2G32690"; transcript_id "AT2G32690.4"; exon_number "2"; FPKM "22.9822016387"; frac "0.762957"; conf_lo "19.780423"; conf_hi "26.183980"; cov "134.157325";
Chr2	Cufflinks	transcript	13863717	13864596	1	-	.	gene_id "AT2G32690"; transcript_id "AT2G32690.3"; FPKM "0.0000000000"; frac "0.000000"; conf_lo "0.000000"; conf_hi "0.155683"; cov "0.000000"; full_read_support "no";
Chr2	Cufflinks	exon	13863717	13864112	1	-	.	gene_id "AT2G32690"; transcript_id "AT2G32690.3"; exon_number "1"; FPKM "0.0000000000"; frac "0.000000"; conf_lo "0.000000"; conf_hi "0.155683"; cov "0.000000";
Chr2	Cufflinks	exon	13864137	13864596	1	-	.	gene_id "AT2G32690"; transcript_id "AT2G32690.3"; exon_number "2"; FPKM "0.0000000000"; frac "0.000000"; conf_lo "0.000000"; conf_hi "0.155683"; cov "0.000000";
Chr2	Cufflinks	transcript	13863717	13864596	138	-	.	gene_id "AT2G32690"; transcript_id "AT2G32690.2"; FPKM "3.1749070694"; frac "0.115473"; conf_lo "1.823374"; conf_hi "4.526440"; cov "18.533344"; full_read_support "no";
Chr2	Cufflinks	exon	13863717	13864136	138	-	.	gene_id "AT2G32690"; transcript_id "AT2G32690.2"; exon_number "1"; FPKM "3.1749070694"; frac "0.115473"; conf_lo "1.823374"; conf_hi "4.526440"; cov "18.533344";
Chr2	Cufflinks	exon	13864167	13864596	138	-	.	gene_id "AT2G32690"; transcript_id "AT2G32690.2"; exon_number "2"; FPKM "3.1749070694"; frac "0.115473"; conf_lo "1.823374"; conf_hi "4.526440"; cov "18.533344";
Chr2	Cufflinks	transcript	13866205	13866467	1	+	.	gene_id "AT2G32698"; transcript_id "AT2G32698.1"; FPKM "0.0000000000"; frac "0.000000"; conf_lo "0.000000"; conf_hi "0.000000"; cov "0.000000"; full_read_support "no";
Chr2	Cufflinks	exon	13866205	13866467	1	+	.	gene_id "AT2G32698"; transcript_id "AT2G32698.1"; exon_number "1"; FPKM "0.0000000000"; frac "0.000000"; conf_lo "0.000000"; conf_hi "0.000000"; cov "0.000000";
Chr2	Cufflinks	transcript	13866772	13872157	1000	+	.	gene_id "CUFF.2227"; transcript_id "AT2G32700.6"; FPKM "10.3024315660"; frac "0.436706"; conf_lo "9.180915"; conf_hi "11.423949"; cov "60.174861"; full_read_support "yes";
Chr2	Cufflinks	exon	13866772	13866926	1000	+	.	gene_id "CUFF.2227"; transcript_id "AT2G32700.6"; exon_number "1"; FPKM "10.3024315660"; frac "0.436706"; conf_lo "9.180915"; conf_hi "11.423949"; cov "60.174861";
Chr2	Cufflinks	exon	13867040	13867128	1000	+	.	gene_id "CUFF.2227"; transcript_id "AT2G32700.6"; exon_number "2"; FPKM "10.3024315660"; frac "0.436706"; conf_lo "9.180915"; conf_hi "11.423949"; cov "60.174861";
Chr2	Cufflinks	exon	13867212	13867266	1000	+	.	gene_id "CUFF.2227"; transcript_id "AT2G32700.6"; exon_number "3"; FPKM "10.3024315660"; frac "0.436706"; conf_lo "9.180915"; conf_hi "11.423949"; cov "60.174861";
Chr2	Cufflinks	exon	13867341	13867438	1000	+	.	gene_id "CUFF.2227"; transcript_id "AT2G32700.6"; exon_number "4"; FPKM "10.3024315660"; frac "0.436706"; conf_lo "9.180915"; conf_hi "11.423949"; cov "60.174861";
Chr2	Cufflinks	exon	13867526	13867635	1000	+	.	gene_id "CUFF.2227"; transcript_id "AT2G32700.6"; exon_number "5"; FPKM "10.3024315660"; frac "0.436706"; conf_lo "9.180915"; conf_hi "11.423949"; cov "60.174861";
Chr2	Cufflinks	exon	13867717	13867997	1000	+	.	gene_id "CUFF.2227"; transcript_id "AT2G32700.6"; exon_number "6"; FPKM "10.3024315660"; frac "0.436706"; conf_lo "9.180915"; conf_hi "11.423949"; cov "60.174861";
Chr2	Cufflinks	exon	13868093	13868171	1000	+	.	gene_id "CUFF.2227"; transcript_id "AT2G32700.6"; exon_number "7"; FPKM "10.3024315660"; frac "0.436706"; conf_lo "9.180915"; conf_hi "11.423949"; cov "60.174861";
Chr2	Cufflinks	exon	13868275	13868386	1000	+	.	gene_id "CUFF.2227"; transcript_id "AT2G32700.6"; exon_number "8"; FPKM "10.3024315660"; frac "0.436706"; conf_lo "9.180915"; conf_hi "11.423949"; cov "60.174861";
Chr2	Cufflinks	exon	13868632	13868681	1000	+	.	gene_id "CUFF.2227"; transcript_id "AT2G32700.6"; exon_number "9"; FPKM "10.3024315660"; frac "0.436706"; conf_lo "9.180915"; conf_hi "11.423949"; cov "60.174861";
Chr2	Cufflinks	exon	13868767	13869045	1000	+	.	gene_id "CUFF.2227"; transcript_id "AT2G32700.6"; exon_number "10"; FPKM "10.3024315660"; frac "0.436706"; conf_lo "9.180915"; conf_hi "11.423949"; cov "60.174861";
Chr2	Cufflinks	exon	13869517	13869591	1000	+	.	gene_id "CUFF.2227"; transcript_id "AT2G32700.6"; exon_number "11"; FPKM "10.3024315660"; frac "0.436706"; conf_lo "9.180915"; conf_hi "11.423949"; cov "60.174861";
Chr2	Cufflinks	exon	13869711	13869938	1000	+	.	gene_id "CUFF.2227"; transcript_id "AT2G32700.6"; exon_number "12"; FPKM "10.3024315660"; frac "0.436706"; conf_lo "9.180915"; conf_hi "11.423949"; cov "60.174861";
Chr2	Cufflinks	exon	13870123	13870261	1000	+	.	gene_id "CUFF.2227"; transcript_id "AT2G32700.6"; exon_number "13"; FPKM "10.3024315660"; frac "0.436706"; conf_lo "9.180915"; conf_hi "11.423949"; cov "60.174861";
Chr2	Cufflinks	exon	13870343	13870452	1000	+	.	gene_id "CUFF.2227"; transcript_id "AT2G32700.6"; exon_number "14"; FPKM "10.3024315660"; frac "0.436706"; conf_lo "9.180915"; conf_hi "11.423949"; cov "60.174861";
Chr2	Cufflinks	exon	13870594	13870743	1000	+	.	gene_id "CUFF.2227"; transcript_id "AT2G32700.6"; exon_number "15"; FPKM "10.3024315660"; frac "0.436706"; conf_lo "9.180915"; conf_hi "11.423949"; cov "60.174861";
Chr2	Cufflinks	exon	13870826	13870978	1000	+	.	gene_id "CUFF.2227"; transcript_id "AT2G32700.6"; exon_number "16"; FPKM "10.3024315660"; frac "0.436706"; conf_lo "9.180915"; conf_hi "11.423949"; cov "60.174861";
Chr2	Cufflinks	exon	13871055	13871174	1000	+	.	gene_id "CUFF.2227"; transcript_id "AT2G32700.6"; exon_number "17"; FPKM "10.3024315660"; frac "0.436706"; conf_lo "9.180915"; conf_hi "11.423949"; cov "60.174861";
Chr2	Cufflinks	exon	13871376	13871573	1000	+	.	gene_id "CUFF.2227"; transcript_id "AT2G32700.6"; exon_number "18"; FPKM "10.3024315660"; frac "0.436706"; conf_lo "9.180915"; conf_hi "11.423949"; cov "60.174861";
Chr2	Cufflinks	exon	13871701	13872157	1000	+	.	gene_id "CUFF.2227"; transcript_id "AT2G32700.6"; exon_number "19"; FPKM "10.3024315660"; frac "0.436706"; conf_lo "9.180915"; conf_hi "11.423949"; cov "60.174861";
Chr2	Cufflinks	transcript	13866772	13872157	1	+	.	gene_id "CUFF.2227"; transcript_id "AT2G32700.1"; FPKM "0.0000000000"; frac "0.000000"; conf_lo "0.000000"; conf_hi "0.037365"; cov "0.000000"; full_read_support "yes";
Chr2	Cufflinks	exon	13866772	13866926	1	+	.	gene_id "CUFF.2227"; transcript_id "AT2G32700.1"; exon_number "1"; FPKM "0.0000000000"; frac "0.000000"; conf_lo "0.000000"; conf_hi "0.037365"; cov "0.000000";
Chr2	Cufflinks	exon	13867040	13867128	1	+	.	gene_id "CUFF.2227"; transcript_id "AT2G32700.1"; exon_number "2"; FPKM "0.0000000000"; frac "0.000000"; conf_lo "0.000000"; conf_hi "0.037365"; cov "0.000000";
Chr2	Cufflinks	exon	13867212	13867266	1	+	.	gene_id "CUFF.2227"; transcript_id "AT2G32700.1"; exon_number "3"; FPKM "0.0000000000"; frac "0.000000"; conf_lo "0.000000"; conf_hi "0.037365"; cov "0.000000";
Chr2	Cufflinks	exon	13867341	13867438	1	+	.	gene_id "CUFF.2227"; transcript_id "AT2G32700.1"; exon_number "4"; FPKM "0.0000000000"; frac "0.000000"; conf_lo "0.000000"; conf_hi "0.037365"; cov "0.000000";
Chr2	Cufflinks	exon	13867526	13867635	1	+	.	gene_id "CUFF.2227"; transcript_id "AT2G32700.1"; exon_number "5"; FPKM "0.0000000000"; frac "0.000000"; conf_lo "0.000000"; conf_hi "0.037365"; cov "0.000000";
Chr2	Cufflinks	exon	13867717	13867997	1	+	.	gene_id "CUFF.2227"; transcript_id "AT2G32700.1"; exon_number "6"; FPKM "0.0000000000"; frac "0.000000"; conf_lo "0.000000"; conf_hi "0.037365"; cov "0.000000";
Chr2	Cufflinks	exon	13868093	13868171	1	+	.	gene_id "CUFF.2227"; transcript_id "AT2G32700.1"; exon_number "7"; FPKM "0.0000000000"; frac "0.000000"; conf_lo "0.000000"; conf_hi "0.037365"; cov "0.000000";
Chr2	Cufflinks	exon	13868275	13868386	1	+	.	gene_id "CUFF.2227"; transcript_id "AT2G32700.1"; exon_number "8"; FPKM "0.0000000000"; frac "0.000000"; conf_lo "0.000000"; conf_hi "0.037365"; cov "0.000000";
Chr2	Cufflinks	exon	13868632	13868681	1	+	.	gene_id "CUFF.2227"; transcript_id "AT2G32700.1"; exon_number "9"; FPKM "0.0000000000"; frac "0.000000"; conf_lo "0.000000"; conf_hi "0.037365"; cov "0.000000";
Chr2	Cufflinks	exon	13868767	13869045	1	+	.	gene_id "CUFF.2227"; transcript_id "AT2G32700.1"; exon_number "10"; FPKM "0.0000000000"; frac "0.000000"; conf_lo "0.000000"; conf_hi "0.037365"; cov "0.000000";
Chr2	Cufflinks	exon	13869517	13869591	1	+	.	gene_id "CUFF.2227"; transcript_id "AT2G32700.1"; exon_number "11"; FPKM "0.0000000000"; frac "0.000000"; conf_lo "0.000000"; conf_hi "0.037365"; cov "0.000000";
Chr2	Cufflinks	exon	13869711	13869938	1	+	.	gene_id "CUFF.2227"; transcript_id "AT2G32700.1"; exon_number "12"; FPKM "0.0000000000"; frac "0.000000"; conf_lo "0.000000"; conf_hi "0.037365"; cov "0.000000";
Chr2	Cufflinks	exon	13870117	13870261	1	+	.	gene_id "CUFF.2227"; transcript_id "AT2G32700.1"; exon_number "13"; FPKM "0.0000000000"; frac "0.000000"; conf_lo "0.000000"; conf_hi "0.037365"; cov "0.000000";
Chr2	Cufflinks	exon	13870343	13870452	1	+	.	gene_id "CUFF.2227"; transcript_id "AT2G32700.1"; exon_number "14"; FPKM "0.0000000000"; frac "0.000000"; conf_lo "0.000000"; conf_hi "0.037365"; cov "0.000000";
Chr2	Cufflinks	exon	13870594	13870743	1	+	.	gene_id "CUFF.2227"; transcript_id "AT2G32700.1"; exon_number "15"; FPKM "0.0000000000"; frac "0.000000"; conf_lo "0.000000"; conf_hi "0.037365"; cov "0.000000";
Chr2	Cufflinks	exon	13870826	13870978	1	+	.	gene_id "CUFF.2227"; transcript_id "AT2G32700.1"; exon_number "16"; FPKM "0.0000000000"; frac "0.000000"; conf_lo "0.000000"; conf_hi "0.037365"; cov "0.000000";
Chr2	Cufflinks	exon	13871055	13871174	1	+	.	gene_id "CUFF.2227"; transcript_id "AT2G32700.1"; exon_number "17"; FPKM "0.0000000000"; frac "0.000000"; conf_lo "0.000000"; conf_hi "0.037365"; cov "0.000000";
Chr2	Cufflinks	exon	13871376	13871573	1	+	.	gene_id "CUFF.2227"; transcript_id "AT2G32700.1"; exon_number "18"; FPKM "0.0000000000"; frac "0.000000"; conf_lo "0.000000"; conf_hi "0.037365"; cov "0.000000";
Chr2	Cufflinks	exon	13871701	13872157	1	+	.	gene_id "CUFF.2227"; transcript_id "AT2G32700.1"; exon_number "19"; FPKM "0.0000000000"; frac "0.000000"; conf_lo "0.000000"; conf_hi "0.037365"; cov "0.000000";
Chr2	Cufflinks	transcript	13866772	13872157	1	+	.	gene_id "CUFF.2227"; transcript_id "AT2G32700.7"; FPKM "0.0000000000"; frac "0.000000"; conf_lo "0.000000"; conf_hi "0.036605"; cov "0.000000"; full_read_support "no";
Chr2	Cufflinks	exon	13866772	13866926	1	+	.	gene_id "CUFF.2227"; transcript_id "AT2G32700.7"; exon_number "1"; FPKM "0.0000000000"; frac "0.000000"; conf_lo "0.000000"; conf_hi "0.036605"; cov "0.000000";
Chr2	Cufflinks	exon	13867040	13867128	1	+	.	gene_id "CUFF.2227"; transcript_id "AT2G32700.7"; exon_number "2"; FPKM "0.0000000000"; frac "0.000000"; conf_lo "0.000000"; conf_hi "0.036605"; cov "0.000000";
Chr2	Cufflinks	exon	13867212	13867266	1	+	.	gene_id "CUFF.2227"; transcript_id "AT2G32700.7"; exon_number "3"; FPKM "0.0000000000"; frac "0.000000"; conf_lo "0.000000"; conf_hi "0.036605"; cov "0.000000";
Chr2	Cufflinks	exon	13867341	13867438	1	+	.	gene_id "CUFF.2227"; transcript_id "AT2G32700.7"; exon_number "4"; FPKM "0.0000000000"; frac "0.000000"; conf_lo "0.000000"; conf_hi "0.036605"; cov "0.000000";
Chr2	Cufflinks	exon	13867526	13867635	1	+	.	gene_id "CUFF.2227"; transcript_id "AT2G32700.7"; exon_number "5"; FPKM "0.0000000000"; frac "0.000000"; conf_lo "0.000000"; conf_hi "0.036605"; cov "0.000000";
Chr2	Cufflinks	exon	13867717	13867997	1	+	.	gene_id "CUFF.2227"; transcript_id "AT2G32700.7"; exon_number "6"; FPKM "0.0000000000"; frac "0.000000"; conf_lo "0.000000"; conf_hi "0.036605"; cov "0.000000";
Chr2	Cufflinks	exon	13868093	13868171	1	+	.	gene_id "CUFF.2227"; transcript_id "AT2G32700.7"; exon_number "7"; FPKM "0.0000000000"; frac "0.000000"; conf_lo "0.000000"; conf_hi "0.036605"; cov "0.000000";
Chr2	Cufflinks	exon	13868275	13868443	1	+	.	gene_id "CUFF.2227"; transcript_id "AT2G32700.7"; exon_number "8"; FPKM "0.0000000000"; frac "0.000000"; conf_lo "0.000000"; conf_hi "0.036605"; cov "0.000000";
Chr2	Cufflinks	exon	13868632	13868681	1	+	.	gene_id "CUFF.2227"; transcript_id "AT2G32700.7"; exon_number "9"; FPKM "0.0000000000"; frac "0.000000"; conf_lo "0.000000"; conf_hi "0.036605"; cov "0.000000";
Chr2	Cufflinks	exon	13868767	13869045	1	+	.	gene_id "CUFF.2227"; transcript_id "AT2G32700.7"; exon_number "10"; FPKM "0.0000000000"; frac "0.000000"; conf_lo "0.000000"; conf_hi "0.036605"; cov "0.000000";
Chr2	Cufflinks	exon	13869517	13869591	1	+	.	gene_id "CUFF.2227"; transcript_id "AT2G32700.7"; exon_number "11"; FPKM "0.0000000000"; frac "0.000000"; conf_lo "0.000000"; conf_hi "0.036605"; cov "0.000000";
Chr2	Cufflinks	exon	13869711	13869938	1	+	.	gene_id "CUFF.2227"; transcript_id "AT2G32700.7"; exon_number "12"; FPKM "0.0000000000"; frac "0.000000"; conf_lo "0.000000"; conf_hi "0.036605"; cov "0.000000";
Chr2	Cufflinks	exon	13870117	13870261	1	+	.	gene_id "CUFF.2227"; transcript_id "AT2G32700.7"; exon_number "13"; FPKM "0.0000000000"; frac "0.000000"; conf_lo "0.000000"; conf_hi "0.036605"; cov "0.000000";
Chr2	Cufflinks	exon	13870343	13870452	1	+	.	gene_id "CUFF.2227"; transcript_id "AT2G32700.7"; exon_number "14"; FPKM "0.0000000000"; frac "0.000000"; conf_lo "0.000000"; conf_hi "0.036605"; cov "0.000000";
Chr2	Cufflinks	exon	13870594	13870743	1	+	.	gene_id "CUFF.2227"; transcript_id "AT2G32700.7"; exon_number "15"; FPKM "0.0000000000"; frac "0.000000"; conf_lo "0.000000"; conf_hi "0.036605"; cov "0.000000";
Chr2	Cufflinks	exon	13870826	13870978	1	+	.	gene_id "CUFF.2227"; transcript_id "AT2G32700.7"; exon_number "16"; FPKM "0.0000000000"; frac "0.000000"; conf_lo "0.000000"; conf_hi "0.036605"; cov "0.000000";
Chr2	Cufflinks	exon	13871055	13871174	1	+	.	gene_id "CUFF.2227"; transcript_id "AT2G32700.7"; exon_number "17"; FPKM "0.0000000000"; frac "0.000000"; conf_lo "0.000000"; conf_hi "0.036605"; cov "0.000000";
Chr2	Cufflinks	exon	13871376	13871573	1	+	.	gene_id "CUFF.2227"; transcript_id "AT2G32700.7"; exon_number "18"; FPKM "0.0000000000"; frac "0.000000"; conf_lo "0.000000"; conf_hi "0.036605"; cov "0.000000";
Chr2	Cufflinks	exon	13871701	13872157	1	+	.	gene_id "CUFF.2227"; transcript_id "AT2G32700.7"; exon_number "19"; FPKM "0.0000000000"; frac "0.000000"; conf_lo "0.000000"; conf_hi "0.036605"; cov "0.000000";
Chr2	Cufflinks	transcript	13866798	13872157	455	+	.	gene_id "CUFF.2227"; transcript_id "AT2G32700.3"; FPKM "4.6923978045"; frac "0.205652"; conf_lo "3.903883"; conf_hi "5.480913"; cov "27.407548"; full_read_support "yes";
Chr2	Cufflinks	exon	13866798	13867128	455	+	.	gene_id "CUFF.2227"; transcript_id "AT2G32700.3"; exon_number "1"; FPKM "4.6923978045"; frac "0.205652"; conf_lo "3.903883"; conf_hi "5.480913"; cov "27.407548";
Chr2	Cufflinks	exon	13867212	13867266	455	+	.	gene_id "CUFF.2227"; transcript_id "AT2G32700.3"; exon_number "2"; FPKM "4.6923978045"; frac "0.205652"; conf_lo "3.903883"; conf_hi "5.480913"; cov "27.407548";
Chr2	Cufflinks	exon	13867341	13867438	455	+	.	gene_id "CUFF.2227"; transcript_id "AT2G32700.3"; exon_number "3"; FPKM "4.6923978045"; frac "0.205652"; conf_lo "3.903883"; conf_hi "5.480913"; cov "27.407548";
Chr2	Cufflinks	exon	13867526	13867635	455	+	.	gene_id "CUFF.2227"; transcript_id "AT2G32700.3"; exon_number "4"; FPKM "4.6923978045"; frac "0.205652"; conf_lo "3.903883"; conf_hi "5.480913"; cov "27.407548";
Chr2	Cufflinks	exon	13867717	13867997	455	+	.	gene_id "CUFF.2227"; transcript_id "AT2G32700.3"; exon_number "5"; FPKM "4.6923978045"; frac "0.205652"; conf_lo "3.903883"; conf_hi "5.480913"; cov "27.407548";
Chr2	Cufflinks	exon	13868093	13868171	455	+	.	gene_id "CUFF.2227"; transcript_id "AT2G32700.3"; exon_number "6"; FPKM "4.6923978045"; frac "0.205652"; conf_lo "3.903883"; conf_hi "5.480913"; cov "27.407548";
Chr2	Cufflinks	exon	13868275	13868386	455	+	.	gene_id "CUFF.2227"; transcript_id "AT2G32700.3"; exon_number "7"; FPKM "4.6923978045"; frac "0.205652"; conf_lo "3.903883"; conf_hi "5.480913"; cov "27.407548";
Chr2	Cufflinks	exon	13868632	13868681	455	+	.	gene_id "CUFF.2227"; transcript_id "AT2G32700.3"; exon_number "8"; FPKM "4.6923978045"; frac "0.205652"; conf_lo "3.903883"; conf_hi "5.480913"; cov "27.407548";
Chr2	Cufflinks	exon	13868767	13869045	455	+	.	gene_id "CUFF.2227"; transcript_id "AT2G32700.3"; exon_number "9"; FPKM "4.6923978045"; frac "0.205652"; conf_lo "3.903883"; conf_hi "5.480913"; cov "27.407548";
Chr2	Cufflinks	exon	13869517	13869591	455	+	.	gene_id "CUFF.2227"; transcript_id "AT2G32700.3"; exon_number "10"; FPKM "4.6923978045"; frac "0.205652"; conf_lo "3.903883"; conf_hi "5.480913"; cov "27.407548";
Chr2	Cufflinks	exon	13869711	13869938	455	+	.	gene_id "CUFF.2227"; transcript_id "AT2G32700.3"; exon_number "11"; FPKM "4.6923978045"; frac "0.205652"; conf_lo "3.903883"; conf_hi "5.480913"; cov "27.407548";
Chr2	Cufflinks	exon	13870117	13870261	455	+	.	gene_id "CUFF.2227"; transcript_id "AT2G32700.3"; exon_number "12"; FPKM "4.6923978045"; frac "0.205652"; conf_lo "3.903883"; conf_hi "5.480913"; cov "27.407548";
Chr2	Cufflinks	exon	13870343	13870452	455	+	.	gene_id "CUFF.2227"; transcript_id "AT2G32700.3"; exon_number "13"; FPKM "4.6923978045"; frac "0.205652"; conf_lo "3.903883"; conf_hi "5.480913"; cov "27.407548";
Chr2	Cufflinks	exon	13870594	13870743	455	+	.	gene_id "CUFF.2227"; transcript_id "AT2G32700.3"; exon_number "14"; FPKM "4.6923978045"; frac "0.205652"; conf_lo "3.903883"; conf_hi "5.480913"; cov "27.407548";
Chr2	Cufflinks	exon	13870826	13870978	455	+	.	gene_id "CUFF.2227"; transcript_id "AT2G32700.3"; exon_number "15"; FPKM "4.6923978045"; frac "0.205652"; conf_lo "3.903883"; conf_hi "5.480913"; cov "27.407548";
Chr2	Cufflinks	exon	13871055	13871174	455	+	.	gene_id "CUFF.2227"; transcript_id "AT2G32700.3"; exon_number "16"; FPKM "4.6923978045"; frac "0.205652"; conf_lo "3.903883"; conf_hi "5.480913"; cov "27.407548";
Chr2	Cufflinks	exon	13871376	13871573	455	+	.	gene_id "CUFF.2227"; transcript_id "AT2G32700.3"; exon_number "17"; FPKM "4.6923978045"; frac "0.205652"; conf_lo "3.903883"; conf_hi "5.480913"; cov "27.407548";
Chr2	Cufflinks	exon	13871701	13872157	455	+	.	gene_id "CUFF.2227"; transcript_id "AT2G32700.3"; exon_number "18"; FPKM "4.6923978045"; frac "0.205652"; conf_lo "3.903883"; conf_hi "5.480913"; cov "27.407548";
Chr2	Cufflinks	transcript	13866799	13872157	420	+	.	gene_id "CUFF.2227"; transcript_id "AT2G32700.4"; FPKM "4.3281722353"; frac "0.182261"; conf_lo "3.563999"; conf_hi "5.092345"; cov "25.280164"; full_read_support "yes";
Chr2	Cufflinks	exon	13866799	13866926	420	+	.	gene_id "CUFF.2227"; transcript_id "AT2G32700.4"; exon_number "1"; FPKM "4.3281722353"; frac "0.182261"; conf_lo "3.563999"; conf_hi "5.092345"; cov "25.280164";
Chr2	Cufflinks	exon	13867037	13867128	420	+	.	gene_id "CUFF.2227"; transcript_id "AT2G32700.4"; exon_number "2"; FPKM "4.3281722353"; frac "0.182261"; conf_lo "3.563999"; conf_hi "5.092345"; cov "25.280164";
Chr2	Cufflinks	exon	13867212	13867266	420	+	.	gene_id "CUFF.2227"; transcript_id "AT2G32700.4"; exon_number "3"; FPKM "4.3281722353"; frac "0.182261"; conf_lo "3.563999"; conf_hi "5.092345"; cov "25.280164";
Chr2	Cufflinks	exon	13867341	13867438	420	+	.	gene_id "CUFF.2227"; transcript_id "AT2G32700.4"; exon_number "4"; FPKM "4.3281722353"; frac "0.182261"; conf_lo "3.563999"; conf_hi "5.092345"; cov "25.280164";
Chr2	Cufflinks	exon	13867526	13867635	420	+	.	gene_id "CUFF.2227"; transcript_id "AT2G32700.4"; exon_number "5"; FPKM "4.3281722353"; frac "0.182261"; conf_lo "3.563999"; conf_hi "5.092345"; cov "25.280164";
Chr2	Cufflinks	exon	13867717	13867997	420	+	.	gene_id "CUFF.2227"; transcript_id "AT2G32700.4"; exon_number "6"; FPKM "4.3281722353"; frac "0.182261"; conf_lo "3.563999"; conf_hi "5.092345"; cov "25.280164";
Chr2	Cufflinks	exon	13868093	13868171	420	+	.	gene_id "CUFF.2227"; transcript_id "AT2G32700.4"; exon_number "7"; FPKM "4.3281722353"; frac "0.182261"; conf_lo "3.563999"; conf_hi "5.092345"; cov "25.280164";
Chr2	Cufflinks	exon	13868275	13868386	420	+	.	gene_id "CUFF.2227"; transcript_id "AT2G32700.4"; exon_number "8"; FPKM "4.3281722353"; frac "0.182261"; conf_lo "3.563999"; conf_hi "5.092345"; cov "25.280164";
Chr2	Cufflinks	exon	13868632	13868681	420	+	.	gene_id "CUFF.2227"; transcript_id "AT2G32700.4"; exon_number "9"; FPKM "4.3281722353"; frac "0.182261"; conf_lo "3.563999"; conf_hi "5.092345"; cov "25.280164";
Chr2	Cufflinks	exon	13868767	13869045	420	+	.	gene_id "CUFF.2227"; transcript_id "AT2G32700.4"; exon_number "10"; FPKM "4.3281722353"; frac "0.182261"; conf_lo "3.563999"; conf_hi "5.092345"; cov "25.280164";
Chr2	Cufflinks	exon	13869517	13869591	420	+	.	gene_id "CUFF.2227"; transcript_id "AT2G32700.4"; exon_number "11"; FPKM "4.3281722353"; frac "0.182261"; conf_lo "3.563999"; conf_hi "5.092345"; cov "25.280164";
Chr2	Cufflinks	exon	13869711	13869938	420	+	.	gene_id "CUFF.2227"; transcript_id "AT2G32700.4"; exon_number "12"; FPKM "4.3281722353"; frac "0.182261"; conf_lo "3.563999"; conf_hi "5.092345"; cov "25.280164";
Chr2	Cufflinks	exon	13870117	13870261	420	+	.	gene_id "CUFF.2227"; transcript_id "AT2G32700.4"; exon_number "13"; FPKM "4.3281722353"; frac "0.182261"; conf_lo "3.563999"; conf_hi "5.092345"; cov "25.280164";
Chr2	Cufflinks	exon	13870343	13870452	420	+	.	gene_id "CUFF.2227"; transcript_id "AT2G32700.4"; exon_number "14"; FPKM "4.3281722353"; frac "0.182261"; conf_lo "3.563999"; conf_hi "5.092345"; cov "25.280164";
Chr2	Cufflinks	exon	13870594	13870743	420	+	.	gene_id "CUFF.2227"; transcript_id "AT2G32700.4"; exon_number "15"; FPKM "4.3281722353"; frac "0.182261"; conf_lo "3.563999"; conf_hi "5.092345"; cov "25.280164";
Chr2	Cufflinks	exon	13870826	13870978	420	+	.	gene_id "CUFF.2227"; transcript_id "AT2G32700.4"; exon_number "16"; FPKM "4.3281722353"; frac "0.182261"; conf_lo "3.563999"; conf_hi "5.092345"; cov "25.280164";
Chr2	Cufflinks	exon	13871055	13871174	420	+	.	gene_id "CUFF.2227"; transcript_id "AT2G32700.4"; exon_number "17"; FPKM "4.3281722353"; frac "0.182261"; conf_lo "3.563999"; conf_hi "5.092345"; cov "25.280164";
Chr2	Cufflinks	exon	13871376	13871573	420	+	.	gene_id "CUFF.2227"; transcript_id "AT2G32700.4"; exon_number "18"; FPKM "4.3281722353"; frac "0.182261"; conf_lo "3.563999"; conf_hi "5.092345"; cov "25.280164";
Chr2	Cufflinks	exon	13871701	13872157	420	+	.	gene_id "CUFF.2227"; transcript_id "AT2G32700.4"; exon_number "19"; FPKM "4.3281722353"; frac "0.182261"; conf_lo "3.563999"; conf_hi "5.092345"; cov "25.280164";
Chr2	Cufflinks	transcript	13866811	13872157	406	+	.	gene_id "CUFF.2227"; transcript_id "AT2G32700.2"; FPKM "4.1924953458"; frac "0.175381"; conf_lo "3.423238"; conf_hi "4.961752"; cov "24.487697"; full_read_support "yes";
Chr2	Cufflinks	exon	13866811	13866926	406	+	.	gene_id "CUFF.2227"; transcript_id "AT2G32700.2"; exon_number "1"; FPKM "4.1924953458"; frac "0.175381"; conf_lo "3.423238"; conf_hi "4.961752"; cov "24.487697";
Chr2	Cufflinks	exon	13867040	13867128	406	+	.	gene_id "CUFF.2227"; transcript_id "AT2G32700.2"; exon_number "2"; FPKM "4.1924953458"; frac "0.175381"; conf_lo "3.423238"; conf_hi "4.961752"; cov "24.487697";
Chr2	Cufflinks	exon	13867215	13867266	406	+	.	gene_id "CUFF.2227"; transcript_id "AT2G32700.2"; exon_number "3"; FPKM "4.1924953458"; frac "0.175381"; conf_lo "3.423238"; conf_hi "4.961752"; cov "24.487697";
Chr2	Cufflinks	exon	13867341	13867438	406	+	.	gene_id "CUFF.2227"; transcript_id "AT2G32700.2"; exon_number "4"; FPKM "4.1924953458"; frac "0.175381"; conf_lo "3.423238"; conf_hi "4.961752"; cov "24.487697";
Chr2	Cufflinks	exon	13867526	13867635	406	+	.	gene_id "CUFF.2227"; transcript_id "AT2G32700.2"; exon_number "5"; FPKM "4.1924953458"; frac "0.175381"; conf_lo "3.423238"; conf_hi "4.961752"; cov "24.487697";
Chr2	Cufflinks	exon	13867717	13867997	406	+	.	gene_id "CUFF.2227"; transcript_id "AT2G32700.2"; exon_number "6"; FPKM "4.1924953458"; frac "0.175381"; conf_lo "3.423238"; conf_hi "4.961752"; cov "24.487697";
Chr2	Cufflinks	exon	13868093	13868171	406	+	.	gene_id "CUFF.2227"; transcript_id "AT2G32700.2"; exon_number "7"; FPKM "4.1924953458"; frac "0.175381"; conf_lo "3.423238"; conf_hi "4.961752"; cov "24.487697";
Chr2	Cufflinks	exon	13868275	13868386	406	+	.	gene_id "CUFF.2227"; transcript_id "AT2G32700.2"; exon_number "8"; FPKM "4.1924953458"; frac "0.175381"; conf_lo "3.423238"; conf_hi "4.961752"; cov "24.487697";
Chr2	Cufflinks	exon	13868632	13868681	406	+	.	gene_id "CUFF.2227"; transcript_id "AT2G32700.2"; exon_number "9"; FPKM "4.1924953458"; frac "0.175381"; conf_lo "3.423238"; conf_hi "4.961752"; cov "24.487697";
Chr2	Cufflinks	exon	13868767	13869045	406	+	.	gene_id "CUFF.2227"; transcript_id "AT2G32700.2"; exon_number "10"; FPKM "4.1924953458"; frac "0.175381"; conf_lo "3.423238"; conf_hi "4.961752"; cov "24.487697";
Chr2	Cufflinks	exon	13869517	13869591	406	+	.	gene_id "CUFF.2227"; transcript_id "AT2G32700.2"; exon_number "11"; FPKM "4.1924953458"; frac "0.175381"; conf_lo "3.423238"; conf_hi "4.961752"; cov "24.487697";
Chr2	Cufflinks	exon	13869711	13869938	406	+	.	gene_id "CUFF.2227"; transcript_id "AT2G32700.2"; exon_number "12"; FPKM "4.1924953458"; frac "0.175381"; conf_lo "3.423238"; conf_hi "4.961752"; cov "24.487697";
Chr2	Cufflinks	exon	13870117	13870261	406	+	.	gene_id "CUFF.2227"; transcript_id "AT2G32700.2"; exon_number "13"; FPKM "4.1924953458"; frac "0.175381"; conf_lo "3.423238"; conf_hi "4.961752"; cov "24.487697";
Chr2	Cufflinks	exon	13870343	13870452	406	+	.	gene_id "CUFF.2227"; transcript_id "AT2G32700.2"; exon_number "14"; FPKM "4.1924953458"; frac "0.175381"; conf_lo "3.423238"; conf_hi "4.961752"; cov "24.487697";
Chr2	Cufflinks	exon	13870594	13870743	406	+	.	gene_id "CUFF.2227"; transcript_id "AT2G32700.2"; exon_number "15"; FPKM "4.1924953458"; frac "0.175381"; conf_lo "3.423238"; conf_hi "4.961752"; cov "24.487697";
Chr2	Cufflinks	exon	13870826	13870978	406	+	.	gene_id "CUFF.2227"; transcript_id "AT2G32700.2"; exon_number "16"; FPKM "4.1924953458"; frac "0.175381"; conf_lo "3.423238"; conf_hi "4.961752"; cov "24.487697";
Chr2	Cufflinks	exon	13871055	13871174	406	+	.	gene_id "CUFF.2227"; transcript_id "AT2G32700.2"; exon_number "17"; FPKM "4.1924953458"; frac "0.175381"; conf_lo "3.423238"; conf_hi "4.961752"; cov "24.487697";
Chr2	Cufflinks	exon	13871376	13871573	406	+	.	gene_id "CUFF.2227"; transcript_id "AT2G32700.2"; exon_number "18"; FPKM "4.1924953458"; frac "0.175381"; conf_lo "3.423238"; conf_hi "4.961752"; cov "24.487697";
Chr2	Cufflinks	exon	13871701	13872157	406	+	.	gene_id "CUFF.2227"; transcript_id "AT2G32700.2"; exon_number "19"; FPKM "4.1924953458"; frac "0.175381"; conf_lo "3.423238"; conf_hi "4.961752"; cov "24.487697";
Chr2	Cufflinks	transcript	13866869	13872157	1	+	.	gene_id "CUFF.2227"; transcript_id "AT2G32700.5"; FPKM "0.0000000000"; frac "0.000000"; conf_lo "0.000000"; conf_hi "0.038732"; cov "0.000000"; full_read_support "yes";
Chr2	Cufflinks	exon	13866869	13866926	1	+	.	gene_id "CUFF.2227"; transcript_id "AT2G32700.5"; exon_number "1"; FPKM "0.0000000000"; frac "0.000000"; conf_lo "0.000000"; conf_hi "0.038732"; cov "0.000000";
Chr2	Cufflinks	exon	13867037	13867128	1	+	.	gene_id "CUFF.2227"; transcript_id "AT2G32700.5"; exon_number "2"; FPKM "0.0000000000"; frac "0.000000"; conf_lo "0.000000"; conf_hi "0.038732"; cov "0.000000";
Chr2	Cufflinks	exon	13867215	13867266	1	+	.	gene_id "CUFF.2227"; transcript_id "AT2G32700.5"; exon_number "3"; FPKM "0.0000000000"; frac "0.000000"; conf_lo "0.000000"; conf_hi "0.038732"; cov "0.000000";
Chr2	Cufflinks	exon	13867341	13867438	1	+	.	gene_id "CUFF.2227"; transcript_id "AT2G32700.5"; exon_number "4"; FPKM "0.0000000000"; frac "0.000000"; conf_lo "0.000000"; conf_hi "0.038732"; cov "0.000000";
Chr2	Cufflinks	exon	13867526	13867635	1	+	.	gene_id "CUFF.2227"; transcript_id "AT2G32700.5"; exon_number "5"; FPKM "0.0000000000"; frac "0.000000"; conf_lo "0.000000"; conf_hi "0.038732"; cov "0.000000";
Chr2	Cufflinks	exon	13867717	13867997	1	+	.	gene_id "CUFF.2227"; transcript_id "AT2G32700.5"; exon_number "6"; FPKM "0.0000000000"; frac "0.000000"; conf_lo "0.000000"; conf_hi "0.038732"; cov "0.000000";
Chr2	Cufflinks	exon	13868093	13868171	1	+	.	gene_id "CUFF.2227"; transcript_id "AT2G32700.5"; exon_number "7"; FPKM "0.0000000000"; frac "0.000000"; conf_lo "0.000000"; conf_hi "0.038732"; cov "0.000000";
Chr2	Cufflinks	exon	13868275	13868386	1	+	.	gene_id "CUFF.2227"; transcript_id "AT2G32700.5"; exon_number "8"; FPKM "0.0000000000"; frac "0.000000"; conf_lo "0.000000"; conf_hi "0.038732"; cov "0.000000";
Chr2	Cufflinks	exon	13868632	13868681	1	+	.	gene_id "CUFF.2227"; transcript_id "AT2G32700.5"; exon_number "9"; FPKM "0.0000000000"; frac "0.000000"; conf_lo "0.000000"; conf_hi "0.038732"; cov "0.000000";
Chr2	Cufflinks	exon	13868767	13869045	1	+	.	gene_id "CUFF.2227"; transcript_id "AT2G32700.5"; exon_number "10"; FPKM "0.0000000000"; frac "0.000000"; conf_lo "0.000000"; conf_hi "0.038732"; cov "0.000000";
Chr2	Cufflinks	exon	13869517	13869591	1	+	.	gene_id "CUFF.2227"; transcript_id "AT2G32700.5"; exon_number "11"; FPKM "0.0000000000"; frac "0.000000"; conf_lo "0.000000"; conf_hi "0.038732"; cov "0.000000";
Chr2	Cufflinks	exon	13869711	13869938	1	+	.	gene_id "CUFF.2227"; transcript_id "AT2G32700.5"; exon_number "12"; FPKM "0.0000000000"; frac "0.000000"; conf_lo "0.000000"; conf_hi "0.038732"; cov "0.000000";
Chr2	Cufflinks	exon	13870117	13870261	1	+	.	gene_id "CUFF.2227"; transcript_id "AT2G32700.5"; exon_number "13"; FPKM "0.0000000000"; frac "0.000000"; conf_lo "0.000000"; conf_hi "0.038732"; cov "0.000000";
Chr2	Cufflinks	exon	13870343	13870452	1	+	.	gene_id "CUFF.2227"; transcript_id "AT2G32700.5"; exon_number "14"; FPKM "0.0000000000"; frac "0.000000"; conf_lo "0.000000"; conf_hi "0.038732"; cov "0.000000";
Chr2	Cufflinks	exon	13870594	13870743	1	+	.	gene_id "CUFF.2227"; transcript_id "AT2G32700.5"; exon_number "15"; FPKM "0.0000000000"; frac "0.000000"; conf_lo "0.000000"; conf_hi "0.038732"; cov "0.000000";
Chr2	Cufflinks	exon	13870826	13870978	1	+	.	gene_id "CUFF.2227"; transcript_id "AT2G32700.5"; exon_number "16"; FPKM "0.0000000000"; frac "0.000000"; conf_lo "0.000000"; conf_hi "0.038732"; cov "0.000000";
Chr2	Cufflinks	exon	13871055	13871174	1	+	.	gene_id "CUFF.2227"; transcript_id "AT2G32700.5"; exon_number "17"; FPKM "0.0000000000"; frac "0.000000"; conf_lo "0.000000"; conf_hi "0.038732"; cov "0.000000";
Chr2	Cufflinks	exon	13871376	13871573	1	+	.	gene_id "CUFF.2227"; transcript_id "AT2G32700.5"; exon_number "18"; FPKM "0.0000000000"; frac "0.000000"; conf_lo "0.000000"; conf_hi "0.038732"; cov "0.000000";
Chr2	Cufflinks	exon	13871701	13872157	1	+	.	gene_id "CUFF.2227"; transcript_id "AT2G32700.5"; exon_number "19"; FPKM "0.0000000000"; frac "0.000000"; conf_lo "0.000000"; conf_hi "0.038732"; cov "0.000000";
Chr2	Cufflinks	transcript	13873436	13875831	487	+	.	gene_id "CUFF.2228"; transcript_id "AT2G32710.1"; FPKM "3.2122235766"; frac "0.336282"; conf_lo "2.265003"; conf_hi "4.159444"; cov "18.754122"; full_read_support "yes";
Chr2	Cufflinks	exon	13873436	13874073	487	+	.	gene_id "CUFF.2228"; transcript_id "AT2G32710.1"; exon_number "1"; FPKM "3.2122235766"; frac "0.336282"; conf_lo "2.265003"; conf_hi "4.159444"; cov "18.754122";
Chr2	Cufflinks	exon	13874945	13875166	487	+	.	gene_id "CUFF.2228"; transcript_id "AT2G32710.1"; exon_number "2"; FPKM "3.2122235766"; frac "0.336282"; conf_lo "2.265003"; conf_hi "4.159444"; cov "18.754122";
Chr2	Cufflinks	exon	13875281	13875831	487	+	.	gene_id "CUFF.2228"; transcript_id "AT2G32710.1"; exon_number "3"; FPKM "3.2122235766"; frac "0.336282"; conf_lo "2.265003"; conf_hi "4.159444"; cov "18.754122";
Chr2	Cufflinks	transcript	13873473	13875831	1000	+	.	gene_id "CUFF.2228"; transcript_id "AT2G32710.2"; FPKM "6.5895490516"; frac "0.663718"; conf_lo "5.337729"; conf_hi "7.841369"; cov "38.472168"; full_read_support "yes";
Chr2	Cufflinks	exon	13873473	13874073	1000	+	.	gene_id "CUFF.2228"; transcript_id "AT2G32710.2"; exon_number "1"; FPKM "6.5895490516"; frac "0.663718"; conf_lo "5.337729"; conf_hi "7.841369"; cov "38.472168";
Chr2	Cufflinks	exon	13874954	13875166	1000	+	.	gene_id "CUFF.2228"; transcript_id "AT2G32710.2"; exon_number "2"; FPKM "6.5895490516"; frac "0.663718"; conf_lo "5.337729"; conf_hi "7.841369"; cov "38.472168";
Chr2	Cufflinks	exon	13875281	13875831	1000	+	.	gene_id "CUFF.2228"; transcript_id "AT2G32710.2"; exon_number "3"; FPKM "6.5895490516"; frac "0.663718"; conf_lo "5.337729"; conf_hi "7.841369"; cov "38.472168";
Chr2	Cufflinks	transcript	13876774	13878531	1000	-	.	gene_id "CUFF.2229"; transcript_id "AT2G32720.1"; FPKM "26.5627732303"; frac "1.000000"; conf_lo "23.145003"; conf_hi "29.980544"; cov "155.162597"; full_read_support "yes";
Chr2	Cufflinks	exon	13876774	13877263	1000	-	.	gene_id "CUFF.2229"; transcript_id "AT2G32720.1"; exon_number "1"; FPKM "26.5627732303"; frac "1.000000"; conf_lo "23.145003"; conf_hi "29.980544"; cov "155.162597";
Chr2	Cufflinks	exon	13877346	13877412	1000	-	.	gene_id "CUFF.2229"; transcript_id "AT2G32720.1"; exon_number "2"; FPKM "26.5627732303"; frac "1.000000"; conf_lo "23.145003"; conf_hi "29.980544"; cov "155.162597";
Chr2	Cufflinks	exon	13878361	13878531	1000	-	.	gene_id "CUFF.2229"; transcript_id "AT2G32720.1"; exon_number "3"; FPKM "26.5627732303"; frac "1.000000"; conf_lo "23.145003"; conf_hi "29.980544"; cov "155.162597";
Chr2	Cufflinks	transcript	13880046	13885736	1000	+	.	gene_id "CUFF.2230"; transcript_id "AT2G32730.1"; FPKM "34.5105432065"; frac "1.000000"; conf_lo "32.446407"; conf_hi "36.574680"; cov "201.506687"; full_read_support "yes";
Chr2	Cufflinks	exon	13880046	13880334	1000	+	.	gene_id "CUFF.2230"; transcript_id "AT2G32730.1"; exon_number "1"; FPKM "34.5105432065"; frac "1.000000"; conf_lo "32.446407"; conf_hi "36.574680"; cov "201.506687";
Chr2	Cufflinks	exon	13880843	13880912	1000	+	.	gene_id "CUFF.2230"; transcript_id "AT2G32730.1"; exon_number "2"; FPKM "34.5105432065"; frac "1.000000"; conf_lo "32.446407"; conf_hi "36.574680"; cov "201.506687";
Chr2	Cufflinks	exon	13881141	13881246	1000	+	.	gene_id "CUFF.2230"; transcript_id "AT2G32730.1"; exon_number "3"; FPKM "34.5105432065"; frac "1.000000"; conf_lo "32.446407"; conf_hi "36.574680"; cov "201.506687";
Chr2	Cufflinks	exon	13881555	13881663	1000	+	.	gene_id "CUFF.2230"; transcript_id "AT2G32730.1"; exon_number "4"; FPKM "34.5105432065"; frac "1.000000"; conf_lo "32.446407"; conf_hi "36.574680"; cov "201.506687";
Chr2	Cufflinks	exon	13881740	13881908	1000	+	.	gene_id "CUFF.2230"; transcript_id "AT2G32730.1"; exon_number "5"; FPKM "34.5105432065"; frac "1.000000"; conf_lo "32.446407"; conf_hi "36.574680"; cov "201.506687";
Chr2	Cufflinks	exon	13882241	13882701	1000	+	.	gene_id "CUFF.2230"; transcript_id "AT2G32730.1"; exon_number "6"; FPKM "34.5105432065"; frac "1.000000"; conf_lo "32.446407"; conf_hi "36.574680"; cov "201.506687";
Chr2	Cufflinks	exon	13882811	13882946	1000	+	.	gene_id "CUFF.2230"; transcript_id "AT2G32730.1"; exon_number "7"; FPKM "34.5105432065"; frac "1.000000"; conf_lo "32.446407"; conf_hi "36.574680"; cov "201.506687";
Chr2	Cufflinks	exon	13883053	13883301	1000	+	.	gene_id "CUFF.2230"; transcript_id "AT2G32730.1"; exon_number "8"; FPKM "34.5105432065"; frac "1.000000"; conf_lo "32.446407"; conf_hi "36.574680"; cov "201.506687";
Chr2	Cufflinks	exon	13883387	13883607	1000	+	.	gene_id "CUFF.2230"; transcript_id "AT2G32730.1"; exon_number "9"; FPKM "34.5105432065"; frac "1.000000"; conf_lo "32.446407"; conf_hi "36.574680"; cov "201.506687";
Chr2	Cufflinks	exon	13883699	13883957	1000	+	.	gene_id "CUFF.2230"; transcript_id "AT2G32730.1"; exon_number "10"; FPKM "34.5105432065"; frac "1.000000"; conf_lo "32.446407"; conf_hi "36.574680"; cov "201.506687";
Chr2	Cufflinks	exon	13884077	13884309	1000	+	.	gene_id "CUFF.2230"; transcript_id "AT2G32730.1"; exon_number "11"; FPKM "34.5105432065"; frac "1.000000"; conf_lo "32.446407"; conf_hi "36.574680"; cov "201.506687";
Chr2	Cufflinks	exon	13884388	13884907	1000	+	.	gene_id "CUFF.2230"; transcript_id "AT2G32730.1"; exon_number "12"; FPKM "34.5105432065"; frac "1.000000"; conf_lo "32.446407"; conf_hi "36.574680"; cov "201.506687";
Chr2	Cufflinks	exon	13885129	13885736	1000	+	.	gene_id "CUFF.2230"; transcript_id "AT2G32730.1"; exon_number "13"; FPKM "34.5105432065"; frac "1.000000"; conf_lo "32.446407"; conf_hi "36.574680"; cov "201.506687";
Chr2	Cufflinks	transcript	13886826	13888232	1000	+	.	gene_id "AT2G32740"; transcript_id "AT2G32740.1"; FPKM "0.0424058968"; frac "1.000000"; conf_lo "0.000000"; conf_hi "0.127218"; cov "0.247855"; full_read_support "yes";
Chr2	Cufflinks	exon	13886826	13888232	1000	+	.	gene_id "AT2G32740"; transcript_id "AT2G32740.1"; exon_number "1"; FPKM "0.0424058968"; frac "1.000000"; conf_lo "0.000000"; conf_hi "0.127218"; cov "0.247855";
Chr2	Cufflinks	transcript	13889641	13891170	1000	+	.	gene_id "AT2G32750"; transcript_id "AT2G32750.1"; FPKM "0.0769882060"; frac "1.000000"; conf_lo "0.000000"; conf_hi "0.186018"; cov "0.449983"; full_read_support "yes";
Chr2	Cufflinks	exon	13889641	13891170	1000	+	.	gene_id "AT2G32750"; transcript_id "AT2G32750.1"; exon_number "1"; FPKM "0.0769882060"; frac "1.000000"; conf_lo "0.000000"; conf_hi "0.186018"; cov "0.449983";
Chr2	Cufflinks	transcript	13891791	13894724	463	+	.	gene_id "CUFF.2231"; transcript_id "AT2G32760.1"; FPKM "2.9019786626"; frac "0.542368"; conf_lo "2.254649"; conf_hi "3.549309"; cov "16.932467"; full_read_support "yes";
Chr2	Cufflinks	exon	13891791	13892325	463	+	.	gene_id "CUFF.2231"; transcript_id "AT2G32760.1"; exon_number "1"; FPKM "2.9019786626"; frac "0.542368"; conf_lo "2.254649"; conf_hi "3.549309"; cov "16.932467";
Chr2	Cufflinks	exon	13892600	13892806	463	+	.	gene_id "CUFF.2231"; transcript_id "AT2G32760.1"; exon_number "2"; FPKM "2.9019786626"; frac "0.542368"; conf_lo "2.254649"; conf_hi "3.549309"; cov "16.932467";
Chr2	Cufflinks	exon	13893122	13893302	463	+	.	gene_id "CUFF.2231"; transcript_id "AT2G32760.1"; exon_number "3"; FPKM "2.9019786626"; frac "0.542368"; conf_lo "2.254649"; conf_hi "3.549309"; cov "16.932467";
Chr2	Cufflinks	exon	13893523	13893659	463	+	.	gene_id "CUFF.2231"; transcript_id "AT2G32760.1"; exon_number "4"; FPKM "2.9019786626"; frac "0.542368"; conf_lo "2.254649"; conf_hi "3.549309"; cov "16.932467";
Chr2	Cufflinks	exon	13893852	13894079	463	+	.	gene_id "CUFF.2231"; transcript_id "AT2G32760.1"; exon_number "5"; FPKM "2.9019786626"; frac "0.542368"; conf_lo "2.254649"; conf_hi "3.549309"; cov "16.932467";
Chr2	Cufflinks	exon	13894176	13894724	463	+	.	gene_id "CUFF.2231"; transcript_id "AT2G32760.1"; exon_number "6"; FPKM "2.9019786626"; frac "0.542368"; conf_lo "2.254649"; conf_hi "3.549309"; cov "16.932467";
Chr2	Cufflinks	transcript	13892143	13894724	1	+	.	gene_id "CUFF.2231"; transcript_id "AT2G32760.2"; FPKM "0.0000000000"; frac "0.000000"; conf_lo "0.000000"; conf_hi "0.078340"; cov "0.000000"; full_read_support "yes";
Chr2	Cufflinks	exon	13892143	13892325	1	+	.	gene_id "CUFF.2231"; transcript_id "AT2G32760.2"; exon_number "1"; FPKM "0.0000000000"; frac "0.000000"; conf_lo "0.000000"; conf_hi "0.078340"; cov "0.000000";
Chr2	Cufflinks	exon	13892578	13892806	1	+	.	gene_id "CUFF.2231"; transcript_id "AT2G32760.2"; exon_number "2"; FPKM "0.0000000000"; frac "0.000000"; conf_lo "0.000000"; conf_hi "0.078340"; cov "0.000000";
Chr2	Cufflinks	exon	13893122	13893302	1	+	.	gene_id "CUFF.2231"; transcript_id "AT2G32760.2"; exon_number "3"; FPKM "0.0000000000"; frac "0.000000"; conf_lo "0.000000"; conf_hi "0.078340"; cov "0.000000";
Chr2	Cufflinks	exon	13893523	13893659	1	+	.	gene_id "CUFF.2231"; transcript_id "AT2G32760.2"; exon_number "4"; FPKM "0.0000000000"; frac "0.000000"; conf_lo "0.000000"; conf_hi "0.078340"; cov "0.000000";
Chr2	Cufflinks	exon	13893852	13894079	1	+	.	gene_id "CUFF.2231"; transcript_id "AT2G32760.2"; exon_number "5"; FPKM "0.0000000000"; frac "0.000000"; conf_lo "0.000000"; conf_hi "0.078340"; cov "0.000000";
Chr2	Cufflinks	exon	13894176	13894724	1	+	.	gene_id "CUFF.2231"; transcript_id "AT2G32760.2"; exon_number "6"; FPKM "0.0000000000"; frac "0.000000"; conf_lo "0.000000"; conf_hi "0.078340"; cov "0.000000";
Chr2	Cufflinks	transcript	13893299	13895666	133	+	.	gene_id "CUFF.2231"; transcript_id "CUFF.2231.3"; FPKM "0.8361846616"; frac "0.158661"; conf_lo "0.445341"; conf_hi "1.227028"; cov "4.878971"; full_read_support "yes";
Chr2	Cufflinks	exon	13893299	13893302	133	+	.	gene_id "CUFF.2231"; transcript_id "CUFF.2231.3"; exon_number "1"; FPKM "0.8361846616"; frac "0.158661"; conf_lo "0.445341"; conf_hi "1.227028"; cov "4.878971";
Chr2	Cufflinks	exon	13893521	13893659	133	+	.	gene_id "CUFF.2231"; transcript_id "CUFF.2231.3"; exon_number "2"; FPKM "0.8361846616"; frac "0.158661"; conf_lo "0.445341"; conf_hi "1.227028"; cov "4.878971";
Chr2	Cufflinks	exon	13893852	13894079	133	+	.	gene_id "CUFF.2231"; transcript_id "CUFF.2231.3"; exon_number "3"; FPKM "0.8361846616"; frac "0.158661"; conf_lo "0.445341"; conf_hi "1.227028"; cov "4.878971";
Chr2	Cufflinks	exon	13894176	13895666	133	+	.	gene_id "CUFF.2231"; transcript_id "CUFF.2231.3"; exon_number "4"; FPKM "0.8361846616"; frac "0.158661"; conf_lo "0.445341"; conf_hi "1.227028"; cov "4.878971";
Chr2	Cufflinks	transcript	13894862	13895582	1000	+	.	gene_id "CUFF.2231"; transcript_id "AT2G32765.1"; FPKM "6.2568379335"; frac "0.298971"; conf_lo "4.391955"; conf_hi "8.121721"; cov "36.507402"; full_read_support "yes";
Chr2	Cufflinks	exon	13894862	13895222	1000	+	.	gene_id "CUFF.2231"; transcript_id "AT2G32765.1"; exon_number "1"; FPKM "6.2568379335"; frac "0.298971"; conf_lo "4.391955"; conf_hi "8.121721"; cov "36.507402";
Chr2	Cufflinks	exon	13895328	13895582	1000	+	.	gene_id "CUFF.2231"; transcript_id "AT2G32765.1"; exon_number "2"; FPKM "6.2568379335"; frac "0.298971"; conf_lo "4.391955"; conf_hi "8.121721"; cov "36.507402";
Chr2	Cufflinks	transcript	13895825	13898277	1000	+	.	gene_id "CUFF.2232"; transcript_id "AT2G32770.3"; FPKM "0.2914424875"; frac "0.667563"; conf_lo "0.068679"; conf_hi "0.514206"; cov "1.703431"; full_read_support "no";
Chr2	Cufflinks	exon	13895825	13896105	1000	+	.	gene_id "CUFF.2232"; transcript_id "AT2G32770.3"; exon_number "1"; FPKM "0.2914424875"; frac "0.667563"; conf_lo "0.068679"; conf_hi "0.514206"; cov "1.703431";
Chr2	Cufflinks	exon	13896398	13896965	1000	+	.	gene_id "CUFF.2232"; transcript_id "AT2G32770.3"; exon_number "2"; FPKM "0.2914424875"; frac "0.667563"; conf_lo "0.068679"; conf_hi "0.514206"; cov "1.703431";
Chr2	Cufflinks	exon	13897051	13897271	1000	+	.	gene_id "CUFF.2232"; transcript_id "AT2G32770.3"; exon_number "3"; FPKM "0.2914424875"; frac "0.667563"; conf_lo "0.068679"; conf_hi "0.514206"; cov "1.703431";
Chr2	Cufflinks	exon	13897365	13897555	1000	+	.	gene_id "CUFF.2232"; transcript_id "AT2G32770.3"; exon_number "4"; FPKM "0.2914424875"; frac "0.667563"; conf_lo "0.068679"; conf_hi "0.514206"; cov "1.703431";
Chr2	Cufflinks	exon	13897640	13897912	1000	+	.	gene_id "CUFF.2232"; transcript_id "AT2G32770.3"; exon_number "5"; FPKM "0.2914424875"; frac "0.667563"; conf_lo "0.068679"; conf_hi "0.514206"; cov "1.703431";
Chr2	Cufflinks	exon	13898087	13898277	1000	+	.	gene_id "CUFF.2232"; transcript_id "AT2G32770.3"; exon_number "6"; FPKM "0.2914424875"; frac "0.667563"; conf_lo "0.068679"; conf_hi "0.514206"; cov "1.703431";
Chr2	Cufflinks	transcript	13895838	13898203	399	+	.	gene_id "CUFF.2232"; transcript_id "AT2G32770.2"; FPKM "0.1162956623"; frac "0.332437"; conf_lo "0.000000"; conf_hi "0.258689"; cov "0.679728"; full_read_support "no";
Chr2	Cufflinks	exon	13895838	13896965	399	+	.	gene_id "CUFF.2232"; transcript_id "AT2G32770.2"; exon_number "1"; FPKM "0.1162956623"; frac "0.332437"; conf_lo "0.000000"; conf_hi "0.258689"; cov "0.679728";
Chr2	Cufflinks	exon	13897051	13897271	399	+	.	gene_id "CUFF.2232"; transcript_id "AT2G32770.2"; exon_number "2"; FPKM "0.1162956623"; frac "0.332437"; conf_lo "0.000000"; conf_hi "0.258689"; cov "0.679728";
Chr2	Cufflinks	exon	13897365	13897555	399	+	.	gene_id "CUFF.2232"; transcript_id "AT2G32770.2"; exon_number "3"; FPKM "0.1162956623"; frac "0.332437"; conf_lo "0.000000"; conf_hi "0.258689"; cov "0.679728";
Chr2	Cufflinks	exon	13897640	13898203	399	+	.	gene_id "CUFF.2232"; transcript_id "AT2G32770.2"; exon_number "4"; FPKM "0.1162956623"; frac "0.332437"; conf_lo "0.000000"; conf_hi "0.258689"; cov "0.679728";
Chr2	Cufflinks	transcript	13895838	13898203	1	+	.	gene_id "CUFF.2232"; transcript_id "AT2G32770.1"; FPKM "0.0000000000"; frac "0.000000"; conf_lo "0.000000"; conf_hi "0.075794"; cov "0.000000"; full_read_support "no";
Chr2	Cufflinks	exon	13895838	13896105	1	+	.	gene_id "CUFF.2232"; transcript_id "AT2G32770.1"; exon_number "1"; FPKM "0.0000000000"; frac "0.000000"; conf_lo "0.000000"; conf_hi "0.075794"; cov "0.000000";
Chr2	Cufflinks	exon	13896398	13896965	1	+	.	gene_id "CUFF.2232"; transcript_id "AT2G32770.1"; exon_number "2"; FPKM "0.0000000000"; frac "0.000000"; conf_lo "0.000000"; conf_hi "0.075794"; cov "0.000000";
Chr2	Cufflinks	exon	13897051	13897184	1	+	.	gene_id "CUFF.2232"; transcript_id "AT2G32770.1"; exon_number "3"; FPKM "0.0000000000"; frac "0.000000"; conf_lo "0.000000"; conf_hi "0.075794"; cov "0.000000";
Chr2	Cufflinks	exon	13897365	13897555	1	+	.	gene_id "CUFF.2232"; transcript_id "AT2G32770.1"; exon_number "4"; FPKM "0.0000000000"; frac "0.000000"; conf_lo "0.000000"; conf_hi "0.075794"; cov "0.000000";
Chr2	Cufflinks	exon	13897640	13897912	1	+	.	gene_id "CUFF.2232"; transcript_id "AT2G32770.1"; exon_number "5"; FPKM "0.0000000000"; frac "0.000000"; conf_lo "0.000000"; conf_hi "0.075794"; cov "0.000000";
Chr2	Cufflinks	exon	13898087	13898203	1	+	.	gene_id "CUFF.2232"; transcript_id "AT2G32770.1"; exon_number "6"; FPKM "0.0000000000"; frac "0.000000"; conf_lo "0.000000"; conf_hi "0.075794"; cov "0.000000";
Chr2	Cufflinks	transcript	13898431	13901870	1	-	.	gene_id "AT2G32780"; transcript_id "AT2G32780.1"; FPKM "0.0000000000"; frac "0.000000"; conf_lo "0.000000"; conf_hi "0.000000"; cov "0.000000"; full_read_support "no";
Chr2	Cufflinks	exon	13898431	13898671	1	-	.	gene_id "AT2G32780"; transcript_id "AT2G32780.1"; exon_number "1"; FPKM "0.0000000000"; frac "0.000000"; conf_lo "0.000000"; conf_hi "0.000000"; cov "0.000000";
Chr2	Cufflinks	exon	13898777	13900540	1	-	.	gene_id "AT2G32780"; transcript_id "AT2G32780.1"; exon_number "2"; FPKM "0.0000000000"; frac "0.000000"; conf_lo "0.000000"; conf_hi "0.000000"; cov "0.000000";
Chr2	Cufflinks	exon	13900624	13901870	1	-	.	gene_id "AT2G32780"; transcript_id "AT2G32780.1"; exon_number "3"; FPKM "0.0000000000"; frac "0.000000"; conf_lo "0.000000"; conf_hi "0.000000"; cov "0.000000";
Chr2	Cufflinks	transcript	13903272	13903487	1	+	.	gene_id "AT2G32785"; transcript_id "AT2G32785.1"; FPKM "0.0000000000"; frac "0.000000"; conf_lo "0.000000"; conf_hi "0.000000"; cov "0.000000"; full_read_support "no";
Chr2	Cufflinks	exon	13903272	13903487	1	+	.	gene_id "AT2G32785"; transcript_id "AT2G32785.1"; exon_number "1"; FPKM "0.0000000000"; frac "0.000000"; conf_lo "0.000000"; conf_hi "0.000000"; cov "0.000000";
Chr2	Cufflinks	transcript	13904916	13905110	1	+	.	gene_id "AT2G32788"; transcript_id "AT2G32788.1"; FPKM "0.0000000000"; frac "0.000000"; conf_lo "0.000000"; conf_hi "0.000000"; cov "0.000000"; full_read_support "no";
Chr2	Cufflinks	exon	13904916	13905110	1	+	.	gene_id "AT2G32788"; transcript_id "AT2G32788.1"; exon_number "1"; FPKM "0.0000000000"; frac "0.000000"; conf_lo "0.000000"; conf_hi "0.000000"; cov "0.000000";
Chr2	Cufflinks	transcript	13905488	13906326	1	-	.	gene_id "AT2G32790"; transcript_id "AT2G32790.1"; FPKM "0.0000000000"; frac "0.000000"; conf_lo "0.000000"; conf_hi "0.000000"; cov "0.000000"; full_read_support "no";
Chr2	Cufflinks	exon	13905488	13905879	1	-	.	gene_id "AT2G32790"; transcript_id "AT2G32790.1"; exon_number "1"; FPKM "0.0000000000"; frac "0.000000"; conf_lo "0.000000"; conf_hi "0.000000"; cov "0.000000";
Chr2	Cufflinks	exon	13905969	13906326	1	-	.	gene_id "AT2G32790"; transcript_id "AT2G32790.1"; exon_number "2"; FPKM "0.0000000000"; frac "0.000000"; conf_lo "0.000000"; conf_hi "0.000000"; cov "0.000000";
Chr2	Cufflinks	transcript	13909423	13910910	1000	+	.	gene_id "AT2G32795"; transcript_id "AT2G32795.1"; FPKM "2.7513450574"; frac "1.000000"; conf_lo "1.649813"; conf_hi "3.852877"; cov "16.081135"; full_read_support "yes";
Chr2	Cufflinks	exon	13909423	13909864	1000	+	.	gene_id "AT2G32795"; transcript_id "AT2G32795.1"; exon_number "1"; FPKM "2.7513450574"; frac "1.000000"; conf_lo "1.649813"; conf_hi "3.852877"; cov "16.081135";
Chr2	Cufflinks	exon	13910690	13910910	1000	+	.	gene_id "AT2G32795"; transcript_id "AT2G32795.1"; exon_number "2"; FPKM "2.7513450574"; frac "1.000000"; conf_lo "1.649813"; conf_hi "3.852877"; cov "16.081135";
Chr2	Cufflinks	transcript	13916452	13919179	1000	+	.	gene_id "AT2G32800"; transcript_id "AT2G32800.1"; FPKM "2.8926800568"; frac "0.226448"; conf_lo "2.387801"; conf_hi "3.397559"; cov "16.892811"; full_read_support "yes";
Chr2	Cufflinks	exon	13916452	13919179	1000	+	.	gene_id "AT2G32800"; transcript_id "AT2G32800.1"; exon_number "1"; FPKM "2.8926800568"; frac "0.226448"; conf_lo "2.387801"; conf_hi "3.397559"; cov "16.892811";
Chr2	Cufflinks	transcript	13919127	13925350	1000	-	.	gene_id "CUFF.2233"; transcript_id "AT2G32810.1"; FPKM "9.0127339105"; frac "0.773552"; conf_lo "8.107481"; conf_hi "9.917987"; cov "52.632995"; full_read_support "yes";
Chr2	Cufflinks	exon	13919127	13919550	1000	-	.	gene_id "CUFF.2233"; transcript_id "AT2G32810.1"; exon_number "1"; FPKM "9.0127339105"; frac "0.773552"; conf_lo "8.107481"; conf_hi "9.917987"; cov "52.632995";
Chr2	Cufflinks	exon	13919798	13920146	1000	-	.	gene_id "CUFF.2233"; transcript_id "AT2G32810.1"; exon_number "2"; FPKM "9.0127339105"; frac "0.773552"; conf_lo "8.107481"; conf_hi "9.917987"; cov "52.632995";
Chr2	Cufflinks	exon	13920216	13920424	1000	-	.	gene_id "CUFF.2233"; transcript_id "AT2G32810.1"; exon_number "3"; FPKM "9.0127339105"; frac "0.773552"; conf_lo "8.107481"; conf_hi "9.917987"; cov "52.632995";
Chr2	Cufflinks	exon	13920549	13920659	1000	-	.	gene_id "CUFF.2233"; transcript_id "AT2G32810.1"; exon_number "4"; FPKM "9.0127339105"; frac "0.773552"; conf_lo "8.107481"; conf_hi "9.917987"; cov "52.632995";
Chr2	Cufflinks	exon	13920798	13920908	1000	-	.	gene_id "CUFF.2233"; transcript_id "AT2G32810.1"; exon_number "5"; FPKM "9.0127339105"; frac "0.773552"; conf_lo "8.107481"; conf_hi "9.917987"; cov "52.632995";
Chr2	Cufflinks	exon	13920988	13921085	1000	-	.	gene_id "CUFF.2233"; transcript_id "AT2G32810.1"; exon_number "6"; FPKM "9.0127339105"; frac "0.773552"; conf_lo "8.107481"; conf_hi "9.917987"; cov "52.632995";
Chr2	Cufflinks	exon	13921304	13921419	1000	-	.	gene_id "CUFF.2233"; transcript_id "AT2G32810.1"; exon_number "7"; FPKM "9.0127339105"; frac "0.773552"; conf_lo "8.107481"; conf_hi "9.917987"; cov "52.632995";
Chr2	Cufflinks	exon	13921588	13921820	1000	-	.	gene_id "CUFF.2233"; transcript_id "AT2G32810.1"; exon_number "8"; FPKM "9.0127339105"; frac "0.773552"; conf_lo "8.107481"; conf_hi "9.917987"; cov "52.632995";
Chr2	Cufflinks	exon	13922178	13922354	1000	-	.	gene_id "CUFF.2233"; transcript_id "AT2G32810.1"; exon_number "9"; FPKM "9.0127339105"; frac "0.773552"; conf_lo "8.107481"; conf_hi "9.917987"; cov "52.632995";
Chr2	Cufflinks	exon	13922690	13922811	1000	-	.	gene_id "CUFF.2233"; transcript_id "AT2G32810.1"; exon_number "10"; FPKM "9.0127339105"; frac "0.773552"; conf_lo "8.107481"; conf_hi "9.917987"; cov "52.632995";
Chr2	Cufflinks	exon	13922905	13922992	1000	-	.	gene_id "CUFF.2233"; transcript_id "AT2G32810.1"; exon_number "11"; FPKM "9.0127339105"; frac "0.773552"; conf_lo "8.107481"; conf_hi "9.917987"; cov "52.632995";
Chr2	Cufflinks	exon	13923352	13923457	1000	-	.	gene_id "CUFF.2233"; transcript_id "AT2G32810.1"; exon_number "12"; FPKM "9.0127339105"; frac "0.773552"; conf_lo "8.107481"; conf_hi "9.917987"; cov "52.632995";
Chr2	Cufflinks	exon	13923615	13923703	1000	-	.	gene_id "CUFF.2233"; transcript_id "AT2G32810.1"; exon_number "13"; FPKM "9.0127339105"; frac "0.773552"; conf_lo "8.107481"; conf_hi "9.917987"; cov "52.632995";
Chr2	Cufflinks	exon	13923993	13924136	1000	-	.	gene_id "CUFF.2233"; transcript_id "AT2G32810.1"; exon_number "14"; FPKM "9.0127339105"; frac "0.773552"; conf_lo "8.107481"; conf_hi "9.917987"; cov "52.632995";
Chr2	Cufflinks	exon	13924371	13924463	1000	-	.	gene_id "CUFF.2233"; transcript_id "AT2G32810.1"; exon_number "15"; FPKM "9.0127339105"; frac "0.773552"; conf_lo "8.107481"; conf_hi "9.917987"; cov "52.632995";
Chr2	Cufflinks	exon	13924584	13924650	1000	-	.	gene_id "CUFF.2233"; transcript_id "AT2G32810.1"; exon_number "16"; FPKM "9.0127339105"; frac "0.773552"; conf_lo "8.107481"; conf_hi "9.917987"; cov "52.632995";
Chr2	Cufflinks	exon	13924741	13924853	1000	-	.	gene_id "CUFF.2233"; transcript_id "AT2G32810.1"; exon_number "17"; FPKM "9.0127339105"; frac "0.773552"; conf_lo "8.107481"; conf_hi "9.917987"; cov "52.632995";
Chr2	Cufflinks	exon	13924936	13925031	1000	-	.	gene_id "CUFF.2233"; transcript_id "AT2G32810.1"; exon_number "18"; FPKM "9.0127339105"; frac "0.773552"; conf_lo "8.107481"; conf_hi "9.917987"; cov "52.632995";
Chr2	Cufflinks	exon	13925125	13925350	1000	-	.	gene_id "CUFF.2233"; transcript_id "AT2G32810.1"; exon_number "19"; FPKM "9.0127339105"; frac "0.773552"; conf_lo "8.107481"; conf_hi "9.917987"; cov "52.632995";
Chr2	Cufflinks	transcript	13919132	13925351	1	-	.	gene_id "CUFF.2233"; transcript_id "AT2G32810.2"; FPKM "0.0000000000"; frac "0.000000"; conf_lo "0.000000"; conf_hi "0.034010"; cov "0.000000"; full_read_support "yes";
Chr2	Cufflinks	exon	13919132	13920146	1	-	.	gene_id "CUFF.2233"; transcript_id "AT2G32810.2"; exon_number "1"; FPKM "0.0000000000"; frac "0.000000"; conf_lo "0.000000"; conf_hi "0.034010"; cov "0.000000";
Chr2	Cufflinks	exon	13920216	13920424	1	-	.	gene_id "CUFF.2233"; transcript_id "AT2G32810.2"; exon_number "2"; FPKM "0.0000000000"; frac "0.000000"; conf_lo "0.000000"; conf_hi "0.034010"; cov "0.000000";
Chr2	Cufflinks	exon	13920549	13920659	1	-	.	gene_id "CUFF.2233"; transcript_id "AT2G32810.2"; exon_number "3"; FPKM "0.0000000000"; frac "0.000000"; conf_lo "0.000000"; conf_hi "0.034010"; cov "0.000000";
Chr2	Cufflinks	exon	13920798	13920908	1	-	.	gene_id "CUFF.2233"; transcript_id "AT2G32810.2"; exon_number "4"; FPKM "0.0000000000"; frac "0.000000"; conf_lo "0.000000"; conf_hi "0.034010"; cov "0.000000";
Chr2	Cufflinks	exon	13920988	13921085	1	-	.	gene_id "CUFF.2233"; transcript_id "AT2G32810.2"; exon_number "5"; FPKM "0.0000000000"; frac "0.000000"; conf_lo "0.000000"; conf_hi "0.034010"; cov "0.000000";
Chr2	Cufflinks	exon	13921304	13921419	1	-	.	gene_id "CUFF.2233"; transcript_id "AT2G32810.2"; exon_number "6"; FPKM "0.0000000000"; frac "0.000000"; conf_lo "0.000000"; conf_hi "0.034010"; cov "0.000000";
Chr2	Cufflinks	exon	13921588	13921820	1	-	.	gene_id "CUFF.2233"; transcript_id "AT2G32810.2"; exon_number "7"; FPKM "0.0000000000"; frac "0.000000"; conf_lo "0.000000"; conf_hi "0.034010"; cov "0.000000";
Chr2	Cufflinks	exon	13922178	13922354	1	-	.	gene_id "CUFF.2233"; transcript_id "AT2G32810.2"; exon_number "8"; FPKM "0.0000000000"; frac "0.000000"; conf_lo "0.000000"; conf_hi "0.034010"; cov "0.000000";
Chr2	Cufflinks	exon	13922690	13922811	1	-	.	gene_id "CUFF.2233"; transcript_id "AT2G32810.2"; exon_number "9"; FPKM "0.0000000000"; frac "0.000000"; conf_lo "0.000000"; conf_hi "0.034010"; cov "0.000000";
Chr2	Cufflinks	exon	13922905	13922992	1	-	.	gene_id "CUFF.2233"; transcript_id "AT2G32810.2"; exon_number "10"; FPKM "0.0000000000"; frac "0.000000"; conf_lo "0.000000"; conf_hi "0.034010"; cov "0.000000";
Chr2	Cufflinks	exon	13923352	13923457	1	-	.	gene_id "CUFF.2233"; transcript_id "AT2G32810.2"; exon_number "11"; FPKM "0.0000000000"; frac "0.000000"; conf_lo "0.000000"; conf_hi "0.034010"; cov "0.000000";
Chr2	Cufflinks	exon	13923615	13923703	1	-	.	gene_id "CUFF.2233"; transcript_id "AT2G32810.2"; exon_number "12"; FPKM "0.0000000000"; frac "0.000000"; conf_lo "0.000000"; conf_hi "0.034010"; cov "0.000000";
Chr2	Cufflinks	exon	13923993	13924136	1	-	.	gene_id "CUFF.2233"; transcript_id "AT2G32810.2"; exon_number "13"; FPKM "0.0000000000"; frac "0.000000"; conf_lo "0.000000"; conf_hi "0.034010"; cov "0.000000";
Chr2	Cufflinks	exon	13924371	13924463	1	-	.	gene_id "CUFF.2233"; transcript_id "AT2G32810.2"; exon_number "14"; FPKM "0.0000000000"; frac "0.000000"; conf_lo "0.000000"; conf_hi "0.034010"; cov "0.000000";
Chr2	Cufflinks	exon	13924584	13924650	1	-	.	gene_id "CUFF.2233"; transcript_id "AT2G32810.2"; exon_number "15"; FPKM "0.0000000000"; frac "0.000000"; conf_lo "0.000000"; conf_hi "0.034010"; cov "0.000000";
Chr2	Cufflinks	exon	13924741	13924853	1	-	.	gene_id "CUFF.2233"; transcript_id "AT2G32810.2"; exon_number "16"; FPKM "0.0000000000"; frac "0.000000"; conf_lo "0.000000"; conf_hi "0.034010"; cov "0.000000";
Chr2	Cufflinks	exon	13924936	13925031	1	-	.	gene_id "CUFF.2233"; transcript_id "AT2G32810.2"; exon_number "17"; FPKM "0.0000000000"; frac "0.000000"; conf_lo "0.000000"; conf_hi "0.034010"; cov "0.000000";
Chr2	Cufflinks	exon	13925125	13925351	1	-	.	gene_id "CUFF.2233"; transcript_id "AT2G32810.2"; exon_number "18"; FPKM "0.0000000000"; frac "0.000000"; conf_lo "0.000000"; conf_hi "0.034010"; cov "0.000000";
Chr2	Cufflinks	transcript	13925817	13926979	1	+	.	gene_id "AT2G32820"; transcript_id "AT2G32820.1"; FPKM "0.0000000000"; frac "0.000000"; conf_lo "0.000000"; conf_hi "0.000000"; cov "0.000000"; full_read_support "no";
Chr2	Cufflinks	exon	13925817	13926979	1	+	.	gene_id "AT2G32820"; transcript_id "AT2G32820.1"; exon_number "1"; FPKM "0.0000000000"; frac "0.000000"; conf_lo "0.000000"; conf_hi "0.000000"; cov "0.000000";
Chr2	Cufflinks	transcript	13927699	13929713	1000	-	.	gene_id "AT2G32830"; transcript_id "AT2G32830.1"; FPKM "0.0997692545"; frac "1.000000"; conf_lo "0.000000"; conf_hi "0.214973"; cov "0.583134"; full_read_support "no";
Chr2	Cufflinks	exon	13927699	13928605	1000	-	.	gene_id "AT2G32830"; transcript_id "AT2G32830.1"; exon_number "1"; FPKM "0.0997692545"; frac "1.000000"; conf_lo "0.000000"; conf_hi "0.214973"; cov "0.583134";
Chr2	Cufflinks	exon	13928704	13929176	1000	-	.	gene_id "AT2G32830"; transcript_id "AT2G32830.1"; exon_number "2"; FPKM "0.0997692545"; frac "1.000000"; conf_lo "0.000000"; conf_hi "0.214973"; cov "0.583134";
Chr2	Cufflinks	exon	13929354	13929713	1000	-	.	gene_id "AT2G32830"; transcript_id "AT2G32830.1"; exon_number "3"; FPKM "0.0997692545"; frac "1.000000"; conf_lo "0.000000"; conf_hi "0.214973"; cov "0.583134";
Chr2	Cufflinks	transcript	13931166	13931453	1	-	.	gene_id "AT2G32835"; transcript_id "AT2G32835.1"; FPKM "0.0000000000"; frac "0.000000"; conf_lo "0.000000"; conf_hi "0.000000"; cov "0.000000"; full_read_support "no";
Chr2	Cufflinks	exon	13931166	13931453	1	-	.	gene_id "AT2G32835"; transcript_id "AT2G32835.1"; exon_number "1"; FPKM "0.0000000000"; frac "0.000000"; conf_lo "0.000000"; conf_hi "0.000000"; cov "0.000000";
Chr2	Cufflinks	transcript	13932904	13934949	1000	-	.	gene_id "CUFF.2234"; transcript_id "AT2G32840.1"; FPKM "2.0178184217"; frac "0.886410"; conf_lo "1.373957"; conf_hi "2.661680"; cov "11.783778"; full_read_support "yes";
Chr2	Cufflinks	exon	13932904	13933194	1000	-	.	gene_id "CUFF.2234"; transcript_id "AT2G32840.1"; exon_number "1"; FPKM "2.0178184217"; frac "0.886410"; conf_lo "1.373957"; conf_hi "2.661680"; cov "11.783778";
Chr2	Cufflinks	exon	13933291	13933370	1000	-	.	gene_id "CUFF.2234"; transcript_id "AT2G32840.1"; exon_number "2"; FPKM "2.0178184217"; frac "0.886410"; conf_lo "1.373957"; conf_hi "2.661680"; cov "11.783778";
Chr2	Cufflinks	exon	13933464	13933577	1000	-	.	gene_id "CUFF.2234"; transcript_id "AT2G32840.1"; exon_number "3"; FPKM "2.0178184217"; frac "0.886410"; conf_lo "1.373957"; conf_hi "2.661680"; cov "11.783778";
Chr2	Cufflinks	exon	13933681	13933758	1000	-	.	gene_id "CUFF.2234"; transcript_id "AT2G32840.1"; exon_number "4"; FPKM "2.0178184217"; frac "0.886410"; conf_lo "1.373957"; conf_hi "2.661680"; cov "11.783778";
Chr2	Cufflinks	exon	13933856	13933895	1000	-	.	gene_id "CUFF.2234"; transcript_id "AT2G32840.1"; exon_number "5"; FPKM "2.0178184217"; frac "0.886410"; conf_lo "1.373957"; conf_hi "2.661680"; cov "11.783778";
Chr2	Cufflinks	exon	13933986	13934038	1000	-	.	gene_id "CUFF.2234"; transcript_id "AT2G32840.1"; exon_number "6"; FPKM "2.0178184217"; frac "0.886410"; conf_lo "1.373957"; conf_hi "2.661680"; cov "11.783778";
Chr2	Cufflinks	exon	13934282	13934949	1000	-	.	gene_id "CUFF.2234"; transcript_id "AT2G32840.1"; exon_number "7"; FPKM "2.0178184217"; frac "0.886410"; conf_lo "1.373957"; conf_hi "2.661680"; cov "11.783778";
Chr2	Cufflinks	transcript	13932935	13934949	121	-	.	gene_id "CUFF.2234"; transcript_id "AT2G32840.2"; FPKM "0.2450971905"; frac "0.113590"; conf_lo "0.000000"; conf_hi "0.508781"; cov "1.431333"; full_read_support "no";
Chr2	Cufflinks	exon	13932935	13933194	121	-	.	gene_id "CUFF.2234"; transcript_id "AT2G32840.2"; exon_number "1"; FPKM "0.2450971905"; frac "0.113590"; conf_lo "0.000000"; conf_hi "0.508781"; cov "1.431333";
Chr2	Cufflinks	exon	13933291	13933577	121	-	.	gene_id "CUFF.2234"; transcript_id "AT2G32840.2"; exon_number "2"; FPKM "0.2450971905"; frac "0.113590"; conf_lo "0.000000"; conf_hi "0.508781"; cov "1.431333";
Chr2	Cufflinks	exon	13933681	13933758	121	-	.	gene_id "CUFF.2234"; transcript_id "AT2G32840.2"; exon_number "3"; FPKM "0.2450971905"; frac "0.113590"; conf_lo "0.000000"; conf_hi "0.508781"; cov "1.431333";
Chr2	Cufflinks	exon	13933856	13933895	121	-	.	gene_id "CUFF.2234"; transcript_id "AT2G32840.2"; exon_number "4"; FPKM "0.2450971905"; frac "0.113590"; conf_lo "0.000000"; conf_hi "0.508781"; cov "1.431333";
Chr2	Cufflinks	exon	13933986	13934038	121	-	.	gene_id "CUFF.2234"; transcript_id "AT2G32840.2"; exon_number "5"; FPKM "0.2450971905"; frac "0.113590"; conf_lo "0.000000"; conf_hi "0.508781"; cov "1.431333";
Chr2	Cufflinks	exon	13934282	13934949	121	-	.	gene_id "CUFF.2234"; transcript_id "AT2G32840.2"; exon_number "6"; FPKM "0.2450971905"; frac "0.113590"; conf_lo "0.000000"; conf_hi "0.508781"; cov "1.431333";
Chr2	Cufflinks	transcript	13935186	13938845	213	-	.	gene_id "CUFF.2235"; transcript_id "AT2G32850.1"; FPKM "2.5187390126"; frac "0.172047"; conf_lo "1.893308"; conf_hi "3.144170"; cov "14.701873"; full_read_support "yes";
Chr2	Cufflinks	exon	13935186	13935641	213	-	.	gene_id "CUFF.2235"; transcript_id "AT2G32850.1"; exon_number "1"; FPKM "2.5187390126"; frac "0.172047"; conf_lo "1.893308"; conf_hi "3.144170"; cov "14.701873";
Chr2	Cufflinks	exon	13935702	13935834	213	-	.	gene_id "CUFF.2235"; transcript_id "AT2G32850.1"; exon_number "2"; FPKM "2.5187390126"; frac "0.172047"; conf_lo "1.893308"; conf_hi "3.144170"; cov "14.701873";
Chr2	Cufflinks	exon	13935931	13936595	213	-	.	gene_id "CUFF.2235"; transcript_id "AT2G32850.1"; exon_number "3"; FPKM "2.5187390126"; frac "0.172047"; conf_lo "1.893308"; conf_hi "3.144170"; cov "14.701873";
Chr2	Cufflinks	exon	13936674	13936767	213	-	.	gene_id "CUFF.2235"; transcript_id "AT2G32850.1"; exon_number "4"; FPKM "2.5187390126"; frac "0.172047"; conf_lo "1.893308"; conf_hi "3.144170"; cov "14.701873";
Chr2	Cufflinks	exon	13936847	13937029	213	-	.	gene_id "CUFF.2235"; transcript_id "AT2G32850.1"; exon_number "5"; FPKM "2.5187390126"; frac "0.172047"; conf_lo "1.893308"; conf_hi "3.144170"; cov "14.701873";
Chr2	Cufflinks	exon	13937119	13937169	213	-	.	gene_id "CUFF.2235"; transcript_id "AT2G32850.1"; exon_number "6"; FPKM "2.5187390126"; frac "0.172047"; conf_lo "1.893308"; conf_hi "3.144170"; cov "14.701873";
Chr2	Cufflinks	exon	13937255	13937420	213	-	.	gene_id "CUFF.2235"; transcript_id "AT2G32850.1"; exon_number "7"; FPKM "2.5187390126"; frac "0.172047"; conf_lo "1.893308"; conf_hi "3.144170"; cov "14.701873";
Chr2	Cufflinks	exon	13937511	13938005	213	-	.	gene_id "CUFF.2235"; transcript_id "AT2G32850.1"; exon_number "8"; FPKM "2.5187390126"; frac "0.172047"; conf_lo "1.893308"; conf_hi "3.144170"; cov "14.701873";
Chr2	Cufflinks	exon	13938624	13938845	213	-	.	gene_id "CUFF.2235"; transcript_id "AT2G32850.1"; exon_number "9"; FPKM "2.5187390126"; frac "0.172047"; conf_lo "1.893308"; conf_hi "3.144170"; cov "14.701873";
Chr2	Cufflinks	transcript	13935186	13938845	1000	-	.	gene_id "CUFF.2235"; transcript_id "AT2G32850.2"; FPKM "11.8087821812"; frac "0.827953"; conf_lo "10.610257"; conf_hi "13.007307"; cov "68.927833"; full_read_support "yes";
Chr2	Cufflinks	exon	13935186	13935834	1000	-	.	gene_id "CUFF.2235"; transcript_id "AT2G32850.2"; exon_number "1"; FPKM "11.8087821812"; frac "0.827953"; conf_lo "10.610257"; conf_hi "13.007307"; cov "68.927833";
Chr2	Cufflinks	exon	13935931	13936595	1000	-	.	gene_id "CUFF.2235"; transcript_id "AT2G32850.2"; exon_number "2"; FPKM "11.8087821812"; frac "0.827953"; conf_lo "10.610257"; conf_hi "13.007307"; cov "68.927833";
Chr2	Cufflinks	exon	13936674	13936767	1000	-	.	gene_id "CUFF.2235"; transcript_id "AT2G32850.2"; exon_number "3"; FPKM "11.8087821812"; frac "0.827953"; conf_lo "10.610257"; conf_hi "13.007307"; cov "68.927833";
Chr2	Cufflinks	exon	13936847	13937029	1000	-	.	gene_id "CUFF.2235"; transcript_id "AT2G32850.2"; exon_number "4"; FPKM "11.8087821812"; frac "0.827953"; conf_lo "10.610257"; conf_hi "13.007307"; cov "68.927833";
Chr2	Cufflinks	exon	13937119	13937169	1000	-	.	gene_id "CUFF.2235"; transcript_id "AT2G32850.2"; exon_number "5"; FPKM "11.8087821812"; frac "0.827953"; conf_lo "10.610257"; conf_hi "13.007307"; cov "68.927833";
Chr2	Cufflinks	exon	13937255	13937420	1000	-	.	gene_id "CUFF.2235"; transcript_id "AT2G32850.2"; exon_number "6"; FPKM "11.8087821812"; frac "0.827953"; conf_lo "10.610257"; conf_hi "13.007307"; cov "68.927833";
Chr2	Cufflinks	exon	13937511	13938005	1000	-	.	gene_id "CUFF.2235"; transcript_id "AT2G32850.2"; exon_number "7"; FPKM "11.8087821812"; frac "0.827953"; conf_lo "10.610257"; conf_hi "13.007307"; cov "68.927833";
Chr2	Cufflinks	exon	13938624	13938845	1000	-	.	gene_id "CUFF.2235"; transcript_id "AT2G32850.2"; exon_number "8"; FPKM "11.8087821812"; frac "0.827953"; conf_lo "10.610257"; conf_hi "13.007307"; cov "68.927833";
Chr2	Cufflinks	transcript	13940187	13943804	1000	+	.	gene_id "AT2G32860"; transcript_id "AT2G32860.1"; FPKM "3.0265979952"; frac "1.000000"; conf_lo "2.434549"; conf_hi "3.618647"; cov "17.680464"; full_read_support "yes";
Chr2	Cufflinks	exon	13940187	13940571	1000	+	.	gene_id "AT2G32860"; transcript_id "AT2G32860.1"; exon_number "1"; FPKM "3.0265979952"; frac "1.000000"; conf_lo "2.434549"; conf_hi "3.618647"; cov "17.680464";
Chr2	Cufflinks	exon	13940655	13940724	1000	+	.	gene_id "AT2G32860"; transcript_id "AT2G32860.1"; exon_number "2"; FPKM "3.0265979952"; frac "1.000000"; conf_lo "2.434549"; conf_hi "3.618647"; cov "17.680464";
Chr2	Cufflinks	exon	13940818	13940876	1000	+	.	gene_id "AT2G32860"; transcript_id "AT2G32860.1"; exon_number "3"; FPKM "3.0265979952"; frac "1.000000"; conf_lo "2.434549"; conf_hi "3.618647"; cov "17.680464";
Chr2	Cufflinks	exon	13940986	13941061	1000	+	.	gene_id "AT2G32860"; transcript_id "AT2G32860.1"; exon_number "4"; FPKM "3.0265979952"; frac "1.000000"; conf_lo "2.434549"; conf_hi "3.618647"; cov "17.680464";
Chr2	Cufflinks	exon	13941195	13941272	1000	+	.	gene_id "AT2G32860"; transcript_id "AT2G32860.1"; exon_number "5"; FPKM "3.0265979952"; frac "1.000000"; conf_lo "2.434549"; conf_hi "3.618647"; cov "17.680464";
Chr2	Cufflinks	exon	13941387	13941474	1000	+	.	gene_id "AT2G32860"; transcript_id "AT2G32860.1"; exon_number "6"; FPKM "3.0265979952"; frac "1.000000"; conf_lo "2.434549"; conf_hi "3.618647"; cov "17.680464";
Chr2	Cufflinks	exon	13941592	13941847	1000	+	.	gene_id "AT2G32860"; transcript_id "AT2G32860.1"; exon_number "7"; FPKM "3.0265979952"; frac "1.000000"; conf_lo "2.434549"; conf_hi "3.618647"; cov "17.680464";
Chr2	Cufflinks	exon	13941987	13942108	1000	+	.	gene_id "AT2G32860"; transcript_id "AT2G32860.1"; exon_number "8"; FPKM "3.0265979952"; frac "1.000000"; conf_lo "2.434549"; conf_hi "3.618647"; cov "17.680464";
Chr2	Cufflinks	exon	13942246	13942463	1000	+	.	gene_id "AT2G32860"; transcript_id "AT2G32860.1"; exon_number "9"; FPKM "3.0265979952"; frac "1.000000"; conf_lo "2.434549"; conf_hi "3.618647"; cov "17.680464";
Chr2	Cufflinks	exon	13942579	13942607	1000	+	.	gene_id "AT2G32860"; transcript_id "AT2G32860.1"; exon_number "10"; FPKM "3.0265979952"; frac "1.000000"; conf_lo "2.434549"; conf_hi "3.618647"; cov "17.680464";
Chr2	Cufflinks	exon	13942830	13942932	1000	+	.	gene_id "AT2G32860"; transcript_id "AT2G32860.1"; exon_number "11"; FPKM "3.0265979952"; frac "1.000000"; conf_lo "2.434549"; conf_hi "3.618647"; cov "17.680464";
Chr2	Cufflinks	exon	13943034	13943142	1000	+	.	gene_id "AT2G32860"; transcript_id "AT2G32860.1"; exon_number "12"; FPKM "3.0265979952"; frac "1.000000"; conf_lo "2.434549"; conf_hi "3.618647"; cov "17.680464";
Chr2	Cufflinks	exon	13943302	13943804	1000	+	.	gene_id "AT2G32860"; transcript_id "AT2G32860.1"; exon_number "13"; FPKM "3.0265979952"; frac "1.000000"; conf_lo "2.434549"; conf_hi "3.618647"; cov "17.680464";
Chr2	Cufflinks	transcript	13940187	13943801	1	+	.	gene_id "AT2G32860"; transcript_id "AT2G32860.2"; FPKM "0.0000000000"; frac "0.000000"; conf_lo "0.000000"; conf_hi "0.054046"; cov "0.000000"; full_read_support "no";
Chr2	Cufflinks	exon	13940187	13940571	1	+	.	gene_id "AT2G32860"; transcript_id "AT2G32860.2"; exon_number "1"; FPKM "0.0000000000"; frac "0.000000"; conf_lo "0.000000"; conf_hi "0.054046"; cov "0.000000";
Chr2	Cufflinks	exon	13940655	13940724	1	+	.	gene_id "AT2G32860"; transcript_id "AT2G32860.2"; exon_number "2"; FPKM "0.0000000000"; frac "0.000000"; conf_lo "0.000000"; conf_hi "0.054046"; cov "0.000000";
Chr2	Cufflinks	exon	13940818	13940876	1	+	.	gene_id "AT2G32860"; transcript_id "AT2G32860.2"; exon_number "3"; FPKM "0.0000000000"; frac "0.000000"; conf_lo "0.000000"; conf_hi "0.054046"; cov "0.000000";
Chr2	Cufflinks	exon	13940986	13941061	1	+	.	gene_id "AT2G32860"; transcript_id "AT2G32860.2"; exon_number "4"; FPKM "0.0000000000"; frac "0.000000"; conf_lo "0.000000"; conf_hi "0.054046"; cov "0.000000";
Chr2	Cufflinks	exon	13941195	13941272	1	+	.	gene_id "AT2G32860"; transcript_id "AT2G32860.2"; exon_number "5"; FPKM "0.0000000000"; frac "0.000000"; conf_lo "0.000000"; conf_hi "0.054046"; cov "0.000000";
Chr2	Cufflinks	exon	13941387	13941474	1	+	.	gene_id "AT2G32860"; transcript_id "AT2G32860.2"; exon_number "6"; FPKM "0.0000000000"; frac "0.000000"; conf_lo "0.000000"; conf_hi "0.054046"; cov "0.000000";
Chr2	Cufflinks	exon	13941592	13941851	1	+	.	gene_id "AT2G32860"; transcript_id "AT2G32860.2"; exon_number "7"; FPKM "0.0000000000"; frac "0.000000"; conf_lo "0.000000"; conf_hi "0.054046"; cov "0.000000";
Chr2	Cufflinks	exon	13941994	13942108	1	+	.	gene_id "AT2G32860"; transcript_id "AT2G32860.2"; exon_number "8"; FPKM "0.0000000000"; frac "0.000000"; conf_lo "0.000000"; conf_hi "0.054046"; cov "0.000000";
Chr2	Cufflinks	exon	13942246	13942463	1	+	.	gene_id "AT2G32860"; transcript_id "AT2G32860.2"; exon_number "9"; FPKM "0.0000000000"; frac "0.000000"; conf_lo "0.000000"; conf_hi "0.054046"; cov "0.000000";
Chr2	Cufflinks	exon	13942795	13942932	1	+	.	gene_id "AT2G32860"; transcript_id "AT2G32860.2"; exon_number "10"; FPKM "0.0000000000"; frac "0.000000"; conf_lo "0.000000"; conf_hi "0.054046"; cov "0.000000";
Chr2	Cufflinks	exon	13943034	13943142	1	+	.	gene_id "AT2G32860"; transcript_id "AT2G32860.2"; exon_number "11"; FPKM "0.0000000000"; frac "0.000000"; conf_lo "0.000000"; conf_hi "0.054046"; cov "0.000000";
Chr2	Cufflinks	exon	13943302	13943801	1	+	.	gene_id "AT2G32860"; transcript_id "AT2G32860.2"; exon_number "12"; FPKM "0.0000000000"; frac "0.000000"; conf_lo "0.000000"; conf_hi "0.054046"; cov "0.000000";
Chr2	Cufflinks	transcript	13944611	13946790	1000	-	.	gene_id "CUFF.2236"; transcript_id "AT2G32870.1"; FPKM "3.5649444688"; frac "1.000000"; conf_lo "2.823463"; conf_hi "4.306426"; cov "20.808420"; full_read_support "yes";
Chr2	Cufflinks	exon	13944611	13945140	1000	-	.	gene_id "CUFF.2236"; transcript_id "AT2G32870.1"; exon_number "1"; FPKM "3.5649444688"; frac "1.000000"; conf_lo "2.823463"; conf_hi "4.306426"; cov "20.808420";
Chr2	Cufflinks	exon	13945256	13945419	1000	-	.	gene_id "CUFF.2236"; transcript_id "AT2G32870.1"; exon_number "2"; FPKM "3.5649444688"; frac "1.000000"; conf_lo "2.823463"; conf_hi "4.306426"; cov "20.808420";
Chr2	Cufflinks	exon	13945566	13945866	1000	-	.	gene_id "CUFF.2236"; transcript_id "AT2G32870.1"; exon_number "3"; FPKM "3.5649444688"; frac "1.000000"; conf_lo "2.823463"; conf_hi "4.306426"; cov "20.808420";
Chr2	Cufflinks	exon	13945974	13946125	1000	-	.	gene_id "CUFF.2236"; transcript_id "AT2G32870.1"; exon_number "4"; FPKM "3.5649444688"; frac "1.000000"; conf_lo "2.823463"; conf_hi "4.306426"; cov "20.808420";
Chr2	Cufflinks	exon	13946219	13946348	1000	-	.	gene_id "CUFF.2236"; transcript_id "AT2G32870.1"; exon_number "5"; FPKM "3.5649444688"; frac "1.000000"; conf_lo "2.823463"; conf_hi "4.306426"; cov "20.808420";
Chr2	Cufflinks	exon	13946446	13946790	1000	-	.	gene_id "CUFF.2236"; transcript_id "AT2G32870.1"; exon_number "6"; FPKM "3.5649444688"; frac "1.000000"; conf_lo "2.823463"; conf_hi "4.306426"; cov "20.808420";
Chr2	Cufflinks	transcript	13948750	13950556	1000	-	.	gene_id "CUFF.2237"; transcript_id "AT2G32880.1"; FPKM "2.2656595651"; frac "0.772004"; conf_lo "1.515146"; conf_hi "3.016173"; cov "13.224883"; full_read_support "yes";
Chr2	Cufflinks	exon	13948750	13949125	1000	-	.	gene_id "CUFF.2237"; transcript_id "AT2G32880.1"; exon_number "1"; FPKM "2.2656595651"; frac "0.772004"; conf_lo "1.515146"; conf_hi "3.016173"; cov "13.224883";
Chr2	Cufflinks	exon	13949241	13949407	1000	-	.	gene_id "CUFF.2237"; transcript_id "AT2G32880.1"; exon_number "2"; FPKM "2.2656595651"; frac "0.772004"; conf_lo "1.515146"; conf_hi "3.016173"; cov "13.224883";
Chr2	Cufflinks	exon	13949619	13949922	1000	-	.	gene_id "CUFF.2237"; transcript_id "AT2G32880.1"; exon_number "3"; FPKM "2.2656595651"; frac "0.772004"; conf_lo "1.515146"; conf_hi "3.016173"; cov "13.224883";
Chr2	Cufflinks	exon	13950015	13950166	1000	-	.	gene_id "CUFF.2237"; transcript_id "AT2G32880.1"; exon_number "4"; FPKM "2.2656595651"; frac "0.772004"; conf_lo "1.515146"; conf_hi "3.016173"; cov "13.224883";
Chr2	Cufflinks	exon	13950258	13950387	1000	-	.	gene_id "CUFF.2237"; transcript_id "AT2G32880.1"; exon_number "5"; FPKM "2.2656595651"; frac "0.772004"; conf_lo "1.515146"; conf_hi "3.016173"; cov "13.224883";
Chr2	Cufflinks	exon	13950475	13950556	1000	-	.	gene_id "CUFF.2237"; transcript_id "AT2G32880.1"; exon_number "6"; FPKM "2.2656595651"; frac "0.772004"; conf_lo "1.515146"; conf_hi "3.016173"; cov "13.224883";
Chr2	Cufflinks	transcript	13948750	13950556	265	-	.	gene_id "CUFF.2237"; transcript_id "CUFF.2237.2"; FPKM "0.6009836215"; frac "0.227996"; conf_lo "0.174650"; conf_hi "1.027317"; cov "3.508002"; full_read_support "yes";
Chr2	Cufflinks	exon	13948750	13949407	265	-	.	gene_id "CUFF.2237"; transcript_id "CUFF.2237.2"; exon_number "1"; FPKM "0.6009836215"; frac "0.227996"; conf_lo "0.174650"; conf_hi "1.027317"; cov "3.508002";
Chr2	Cufflinks	exon	13949619	13949922	265	-	.	gene_id "CUFF.2237"; transcript_id "CUFF.2237.2"; exon_number "2"; FPKM "0.6009836215"; frac "0.227996"; conf_lo "0.174650"; conf_hi "1.027317"; cov "3.508002";
Chr2	Cufflinks	exon	13950015	13950166	265	-	.	gene_id "CUFF.2237"; transcript_id "CUFF.2237.2"; exon_number "3"; FPKM "0.6009836215"; frac "0.227996"; conf_lo "0.174650"; conf_hi "1.027317"; cov "3.508002";
Chr2	Cufflinks	exon	13950258	13950387	265	-	.	gene_id "CUFF.2237"; transcript_id "CUFF.2237.2"; exon_number "4"; FPKM "0.6009836215"; frac "0.227996"; conf_lo "0.174650"; conf_hi "1.027317"; cov "3.508002";
Chr2	Cufflinks	exon	13950475	13950556	265	-	.	gene_id "CUFF.2237"; transcript_id "CUFF.2237.2"; exon_number "5"; FPKM "0.6009836215"; frac "0.227996"; conf_lo "0.174650"; conf_hi "1.027317"; cov "3.508002";
Chr2	Cufflinks	transcript	13951686	13953478	1	+	.	gene_id "AT2G32885"; transcript_id "AT2G32885.1"; FPKM "0.0000000000"; frac "0.000000"; conf_lo "0.000000"; conf_hi "0.057253"; cov "0.000000"; full_read_support "no";
Chr2	Cufflinks	exon	13951686	13953478	1	+	.	gene_id "AT2G32885"; transcript_id "AT2G32885.1"; exon_number "1"; FPKM "0.0000000000"; frac "0.000000"; conf_lo "0.000000"; conf_hi "0.057253"; cov "0.000000";
Chr2	Cufflinks	transcript	13953731	13957764	302	+	.	gene_id "CUFF.2238"; transcript_id "CUFF.2238.1"; FPKM "1.5807935028"; frac "0.233501"; conf_lo "1.062930"; conf_hi "2.098657"; cov "9.233829"; full_read_support "yes";
Chr2	Cufflinks	exon	13953731	13954364	302	+	.	gene_id "CUFF.2238"; transcript_id "CUFF.2238.1"; exon_number "1"; FPKM "1.5807935028"; frac "0.233501"; conf_lo "1.062930"; conf_hi "2.098657"; cov "9.233829";
Chr2	Cufflinks	exon	13954463	13954600	302	+	.	gene_id "CUFF.2238"; transcript_id "CUFF.2238.1"; exon_number "2"; FPKM "1.5807935028"; frac "0.233501"; conf_lo "1.062930"; conf_hi "2.098657"; cov "9.233829";
Chr2	Cufflinks	exon	13954708	13954881	302	+	.	gene_id "CUFF.2238"; transcript_id "CUFF.2238.1"; exon_number "3"; FPKM "1.5807935028"; frac "0.233501"; conf_lo "1.062930"; conf_hi "2.098657"; cov "9.233829";
Chr2	Cufflinks	exon	13955016	13955177	302	+	.	gene_id "CUFF.2238"; transcript_id "CUFF.2238.1"; exon_number "4"; FPKM "1.5807935028"; frac "0.233501"; conf_lo "1.062930"; conf_hi "2.098657"; cov "9.233829";
Chr2	Cufflinks	exon	13955303	13955533	302	+	.	gene_id "CUFF.2238"; transcript_id "CUFF.2238.1"; exon_number "5"; FPKM "1.5807935028"; frac "0.233501"; conf_lo "1.062930"; conf_hi "2.098657"; cov "9.233829";
Chr2	Cufflinks	exon	13955624	13955737	302	+	.	gene_id "CUFF.2238"; transcript_id "CUFF.2238.1"; exon_number "6"; FPKM "1.5807935028"; frac "0.233501"; conf_lo "1.062930"; conf_hi "2.098657"; cov "9.233829";
Chr2	Cufflinks	exon	13955817	13955909	302	+	.	gene_id "CUFF.2238"; transcript_id "CUFF.2238.1"; exon_number "7"; FPKM "1.5807935028"; frac "0.233501"; conf_lo "1.062930"; conf_hi "2.098657"; cov "9.233829";
Chr2	Cufflinks	exon	13956042	13956137	302	+	.	gene_id "CUFF.2238"; transcript_id "CUFF.2238.1"; exon_number "8"; FPKM "1.5807935028"; frac "0.233501"; conf_lo "1.062930"; conf_hi "2.098657"; cov "9.233829";
Chr2	Cufflinks	exon	13956289	13956417	302	+	.	gene_id "CUFF.2238"; transcript_id "CUFF.2238.1"; exon_number "9"; FPKM "1.5807935028"; frac "0.233501"; conf_lo "1.062930"; conf_hi "2.098657"; cov "9.233829";
Chr2	Cufflinks	exon	13956513	13956591	302	+	.	gene_id "CUFF.2238"; transcript_id "CUFF.2238.1"; exon_number "10"; FPKM "1.5807935028"; frac "0.233501"; conf_lo "1.062930"; conf_hi "2.098657"; cov "9.233829";
Chr2	Cufflinks	exon	13956683	13956841	302	+	.	gene_id "CUFF.2238"; transcript_id "CUFF.2238.1"; exon_number "11"; FPKM "1.5807935028"; frac "0.233501"; conf_lo "1.062930"; conf_hi "2.098657"; cov "9.233829";
Chr2	Cufflinks	exon	13956923	13957052	302	+	.	gene_id "CUFF.2238"; transcript_id "CUFF.2238.1"; exon_number "12"; FPKM "1.5807935028"; frac "0.233501"; conf_lo "1.062930"; conf_hi "2.098657"; cov "9.233829";
Chr2	Cufflinks	exon	13957166	13957248	302	+	.	gene_id "CUFF.2238"; transcript_id "CUFF.2238.1"; exon_number "13"; FPKM "1.5807935028"; frac "0.233501"; conf_lo "1.062930"; conf_hi "2.098657"; cov "9.233829";
Chr2	Cufflinks	exon	13957387	13957764	302	+	.	gene_id "CUFF.2238"; transcript_id "CUFF.2238.1"; exon_number "14"; FPKM "1.5807935028"; frac "0.233501"; conf_lo "1.062930"; conf_hi "2.098657"; cov "9.233829";
Chr2	Cufflinks	transcript	13953731	13957748	1000	+	.	gene_id "CUFF.2238"; transcript_id "AT2G32900.1"; FPKM "5.2261251285"; frac "0.766499"; conf_lo "4.430603"; conf_hi "6.021647"; cov "30.527167"; full_read_support "yes";
Chr2	Cufflinks	exon	13953731	13954364	1000	+	.	gene_id "CUFF.2238"; transcript_id "AT2G32900.1"; exon_number "1"; FPKM "5.2261251285"; frac "0.766499"; conf_lo "4.430603"; conf_hi "6.021647"; cov "30.527167";
Chr2	Cufflinks	exon	13954463	13954600	1000	+	.	gene_id "CUFF.2238"; transcript_id "AT2G32900.1"; exon_number "2"; FPKM "5.2261251285"; frac "0.766499"; conf_lo "4.430603"; conf_hi "6.021647"; cov "30.527167";
Chr2	Cufflinks	exon	13954708	13954881	1000	+	.	gene_id "CUFF.2238"; transcript_id "AT2G32900.1"; exon_number "3"; FPKM "5.2261251285"; frac "0.766499"; conf_lo "4.430603"; conf_hi "6.021647"; cov "30.527167";
Chr2	Cufflinks	exon	13955016	13955177	1000	+	.	gene_id "CUFF.2238"; transcript_id "AT2G32900.1"; exon_number "4"; FPKM "5.2261251285"; frac "0.766499"; conf_lo "4.430603"; conf_hi "6.021647"; cov "30.527167";
Chr2	Cufflinks	exon	13955303	13955533	1000	+	.	gene_id "CUFF.2238"; transcript_id "AT2G32900.1"; exon_number "5"; FPKM "5.2261251285"; frac "0.766499"; conf_lo "4.430603"; conf_hi "6.021647"; cov "30.527167";
Chr2	Cufflinks	exon	13955624	13955737	1000	+	.	gene_id "CUFF.2238"; transcript_id "AT2G32900.1"; exon_number "6"; FPKM "5.2261251285"; frac "0.766499"; conf_lo "4.430603"; conf_hi "6.021647"; cov "30.527167";
Chr2	Cufflinks	exon	13955817	13955909	1000	+	.	gene_id "CUFF.2238"; transcript_id "AT2G32900.1"; exon_number "7"; FPKM "5.2261251285"; frac "0.766499"; conf_lo "4.430603"; conf_hi "6.021647"; cov "30.527167";
Chr2	Cufflinks	exon	13956042	13956137	1000	+	.	gene_id "CUFF.2238"; transcript_id "AT2G32900.1"; exon_number "8"; FPKM "5.2261251285"; frac "0.766499"; conf_lo "4.430603"; conf_hi "6.021647"; cov "30.527167";
Chr2	Cufflinks	exon	13956289	13956417	1000	+	.	gene_id "CUFF.2238"; transcript_id "AT2G32900.1"; exon_number "9"; FPKM "5.2261251285"; frac "0.766499"; conf_lo "4.430603"; conf_hi "6.021647"; cov "30.527167";
Chr2	Cufflinks	exon	13956514	13956591	1000	+	.	gene_id "CUFF.2238"; transcript_id "AT2G32900.1"; exon_number "10"; FPKM "5.2261251285"; frac "0.766499"; conf_lo "4.430603"; conf_hi "6.021647"; cov "30.527167";
Chr2	Cufflinks	exon	13956683	13956841	1000	+	.	gene_id "CUFF.2238"; transcript_id "AT2G32900.1"; exon_number "11"; FPKM "5.2261251285"; frac "0.766499"; conf_lo "4.430603"; conf_hi "6.021647"; cov "30.527167";
Chr2	Cufflinks	exon	13956923	13957052	1000	+	.	gene_id "CUFF.2238"; transcript_id "AT2G32900.1"; exon_number "12"; FPKM "5.2261251285"; frac "0.766499"; conf_lo "4.430603"; conf_hi "6.021647"; cov "30.527167";
Chr2	Cufflinks	exon	13957166	13957248	1000	+	.	gene_id "CUFF.2238"; transcript_id "AT2G32900.1"; exon_number "13"; FPKM "5.2261251285"; frac "0.766499"; conf_lo "4.430603"; conf_hi "6.021647"; cov "30.527167";
Chr2	Cufflinks	exon	13957387	13957748	1000	+	.	gene_id "CUFF.2238"; transcript_id "AT2G32900.1"; exon_number "14"; FPKM "5.2261251285"; frac "0.766499"; conf_lo "4.430603"; conf_hi "6.021647"; cov "30.527167";
Chr2	Cufflinks	transcript	13952716	13954115	1	-	.	gene_id "AT2G32890"; transcript_id "AT2G32890.1"; FPKM "0.0000000000"; frac "0.000000"; conf_lo "0.000000"; conf_hi "0.085305"; cov "0.000000"; full_read_support "yes";
Chr2	Cufflinks	exon	13952716	13954115	1	-	.	gene_id "AT2G32890"; transcript_id "AT2G32890.1"; exon_number "1"; FPKM "0.0000000000"; frac "0.000000"; conf_lo "0.000000"; conf_hi "0.085305"; cov "0.000000";
Chr2	Cufflinks	transcript	13958449	13959066	1	+	.	gene_id "CUFF.2239"; transcript_id "AT2G32905.1"; FPKM "0.0000000000"; frac "0.000000"; conf_lo "0.000000"; conf_hi "0.166108"; cov "0.000000"; full_read_support "no";
Chr2	Cufflinks	exon	13958449	13959066	1	+	.	gene_id "CUFF.2239"; transcript_id "AT2G32905.1"; exon_number "1"; FPKM "0.0000000000"; frac "0.000000"; conf_lo "0.000000"; conf_hi "0.166108"; cov "0.000000";
Chr2	Cufflinks	transcript	13959036	13962118	1000	+	.	gene_id "CUFF.2239"; transcript_id "AT2G32910.1"; FPKM "11.8480937083"; frac "1.000000"; conf_lo "10.680954"; conf_hi "13.015234"; cov "69.132376"; full_read_support "yes";
Chr2	Cufflinks	exon	13959036	13959202	1000	+	.	gene_id "CUFF.2239"; transcript_id "AT2G32910.1"; exon_number "1"; FPKM "11.8480937083"; frac "1.000000"; conf_lo "10.680954"; conf_hi "13.015234"; cov "69.132376";
Chr2	Cufflinks	exon	13959651	13960869	1000	+	.	gene_id "CUFF.2239"; transcript_id "AT2G32910.1"; exon_number "2"; FPKM "11.8480937083"; frac "1.000000"; conf_lo "10.680954"; conf_hi "13.015234"; cov "69.132376";
Chr2	Cufflinks	exon	13961002	13961118	1000	+	.	gene_id "CUFF.2239"; transcript_id "AT2G32910.1"; exon_number "3"; FPKM "11.8480937083"; frac "1.000000"; conf_lo "10.680954"; conf_hi "13.015234"; cov "69.132376";
Chr2	Cufflinks	exon	13961216	13962118	1000	+	.	gene_id "CUFF.2239"; transcript_id "AT2G32910.1"; exon_number "4"; FPKM "11.8480937083"; frac "1.000000"; conf_lo "10.680954"; conf_hi "13.015234"; cov "69.132376";
Chr2	Cufflinks	transcript	13962318	13965472	1000	-	.	gene_id "CUFF.2240"; transcript_id "AT2G32920.1"; FPKM "32.7792270345"; frac "1.000000"; conf_lo "30.167757"; conf_hi "35.390697"; cov "191.317070"; full_read_support "yes";
Chr2	Cufflinks	exon	13962318	13962682	1000	-	.	gene_id "CUFF.2240"; transcript_id "AT2G32920.1"; exon_number "1"; FPKM "32.7792270345"; frac "1.000000"; conf_lo "30.167757"; conf_hi "35.390697"; cov "191.317070";
Chr2	Cufflinks	exon	13962770	13962916	1000	-	.	gene_id "CUFF.2240"; transcript_id "AT2G32920.1"; exon_number "2"; FPKM "32.7792270345"; frac "1.000000"; conf_lo "30.167757"; conf_hi "35.390697"; cov "191.317070";
Chr2	Cufflinks	exon	13963142	13963287	1000	-	.	gene_id "CUFF.2240"; transcript_id "AT2G32920.1"; exon_number "3"; FPKM "32.7792270345"; frac "1.000000"; conf_lo "30.167757"; conf_hi "35.390697"; cov "191.317070";
Chr2	Cufflinks	exon	13963387	13963563	1000	-	.	gene_id "CUFF.2240"; transcript_id "AT2G32920.1"; exon_number "4"; FPKM "32.7792270345"; frac "1.000000"; conf_lo "30.167757"; conf_hi "35.390697"; cov "191.317070";
Chr2	Cufflinks	exon	13963812	13963911	1000	-	.	gene_id "CUFF.2240"; transcript_id "AT2G32920.1"; exon_number "5"; FPKM "32.7792270345"; frac "1.000000"; conf_lo "30.167757"; conf_hi "35.390697"; cov "191.317070";
Chr2	Cufflinks	exon	13964014	13964183	1000	-	.	gene_id "CUFF.2240"; transcript_id "AT2G32920.1"; exon_number "6"; FPKM "32.7792270345"; frac "1.000000"; conf_lo "30.167757"; conf_hi "35.390697"; cov "191.317070";
Chr2	Cufflinks	exon	13964664	13964777	1000	-	.	gene_id "CUFF.2240"; transcript_id "AT2G32920.1"; exon_number "7"; FPKM "32.7792270345"; frac "1.000000"; conf_lo "30.167757"; conf_hi "35.390697"; cov "191.317070";
Chr2	Cufflinks	exon	13964933	13965091	1000	-	.	gene_id "CUFF.2240"; transcript_id "AT2G32920.1"; exon_number "8"; FPKM "32.7792270345"; frac "1.000000"; conf_lo "30.167757"; conf_hi "35.390697"; cov "191.317070";
Chr2	Cufflinks	exon	13965278	13965472	1000	-	.	gene_id "CUFF.2240"; transcript_id "AT2G32920.1"; exon_number "9"; FPKM "32.7792270345"; frac "1.000000"; conf_lo "30.167757"; conf_hi "35.390697"; cov "191.317070";
Chr2	Cufflinks	transcript	13965758	13968957	1	-	.	gene_id "CUFF.2241"; transcript_id "AT2G32930.2"; FPKM "0.0000000000"; frac "0.000000"; conf_lo "0.000000"; conf_hi "0.056987"; cov "0.000000"; full_read_support "no";
Chr2	Cufflinks	exon	13965758	13965885	1	-	.	gene_id "CUFF.2241"; transcript_id "AT2G32930.2"; exon_number "1"; FPKM "0.0000000000"; frac "0.000000"; conf_lo "0.000000"; conf_hi "0.056987"; cov "0.000000";
Chr2	Cufflinks	exon	13966020	13966427	1	-	.	gene_id "CUFF.2241"; transcript_id "AT2G32930.2"; exon_number "2"; FPKM "0.0000000000"; frac "0.000000"; conf_lo "0.000000"; conf_hi "0.056987"; cov "0.000000";
Chr2	Cufflinks	exon	13966551	13966787	1	-	.	gene_id "CUFF.2241"; transcript_id "AT2G32930.2"; exon_number "3"; FPKM "0.0000000000"; frac "0.000000"; conf_lo "0.000000"; conf_hi "0.056987"; cov "0.000000";
Chr2	Cufflinks	exon	13966963	13967259	1	-	.	gene_id "CUFF.2241"; transcript_id "AT2G32930.2"; exon_number "4"; FPKM "0.0000000000"; frac "0.000000"; conf_lo "0.000000"; conf_hi "0.056987"; cov "0.000000";
Chr2	Cufflinks	exon	13967347	13967451	1	-	.	gene_id "CUFF.2241"; transcript_id "AT2G32930.2"; exon_number "5"; FPKM "0.0000000000"; frac "0.000000"; conf_lo "0.000000"; conf_hi "0.056987"; cov "0.000000";
Chr2	Cufflinks	exon	13967628	13967684	1	-	.	gene_id "CUFF.2241"; transcript_id "AT2G32930.2"; exon_number "6"; FPKM "0.0000000000"; frac "0.000000"; conf_lo "0.000000"; conf_hi "0.056987"; cov "0.000000";
Chr2	Cufflinks	exon	13967765	13967925	1	-	.	gene_id "CUFF.2241"; transcript_id "AT2G32930.2"; exon_number "7"; FPKM "0.0000000000"; frac "0.000000"; conf_lo "0.000000"; conf_hi "0.056987"; cov "0.000000";
Chr2	Cufflinks	exon	13968353	13968957	1	-	.	gene_id "CUFF.2241"; transcript_id "AT2G32930.2"; exon_number "8"; FPKM "0.0000000000"; frac "0.000000"; conf_lo "0.000000"; conf_hi "0.056987"; cov "0.000000";
Chr2	Cufflinks	transcript	13965758	13967913	894	-	.	gene_id "CUFF.2241"; transcript_id "CUFF.2241.2"; FPKM "1.9519793350"; frac "0.411337"; conf_lo "1.320279"; conf_hi "2.583679"; cov "11.392726"; full_read_support "yes";
Chr2	Cufflinks	exon	13965758	13966427	894	-	.	gene_id "CUFF.2241"; transcript_id "CUFF.2241.2"; exon_number "1"; FPKM "1.9519793350"; frac "0.411337"; conf_lo "1.320279"; conf_hi "2.583679"; cov "11.392726";
Chr2	Cufflinks	exon	13966551	13966787	894	-	.	gene_id "CUFF.2241"; transcript_id "CUFF.2241.2"; exon_number "2"; FPKM "1.9519793350"; frac "0.411337"; conf_lo "1.320279"; conf_hi "2.583679"; cov "11.392726";
Chr2	Cufflinks	exon	13966963	13967259	894	-	.	gene_id "CUFF.2241"; transcript_id "CUFF.2241.2"; exon_number "3"; FPKM "1.9519793350"; frac "0.411337"; conf_lo "1.320279"; conf_hi "2.583679"; cov "11.392726";
Chr2	Cufflinks	exon	13967347	13967463	894	-	.	gene_id "CUFF.2241"; transcript_id "CUFF.2241.2"; exon_number "4"; FPKM "1.9519793350"; frac "0.411337"; conf_lo "1.320279"; conf_hi "2.583679"; cov "11.392726";
Chr2	Cufflinks	exon	13967628	13967684	894	-	.	gene_id "CUFF.2241"; transcript_id "CUFF.2241.2"; exon_number "5"; FPKM "1.9519793350"; frac "0.411337"; conf_lo "1.320279"; conf_hi "2.583679"; cov "11.392726";
Chr2	Cufflinks	exon	13967765	13967913	894	-	.	gene_id "CUFF.2241"; transcript_id "CUFF.2241.2"; exon_number "6"; FPKM "1.9519793350"; frac "0.411337"; conf_lo "1.320279"; conf_hi "2.583679"; cov "11.392726";
Chr2	Cufflinks	transcript	13965990	13968957	1000	-	.	gene_id "CUFF.2241"; transcript_id "AT2G32930.1"; FPKM "2.1817693578"; frac "0.588663"; conf_lo "1.614122"; conf_hi "2.749416"; cov "12.733896"; full_read_support "no";
Chr2	Cufflinks	exon	13965990	13966427	1000	-	.	gene_id "CUFF.2241"; transcript_id "AT2G32930.1"; exon_number "1"; FPKM "2.1817693578"; frac "0.588663"; conf_lo "1.614122"; conf_hi "2.749416"; cov "12.733896";
Chr2	Cufflinks	exon	13966551	13966787	1000	-	.	gene_id "CUFF.2241"; transcript_id "AT2G32930.1"; exon_number "2"; FPKM "2.1817693578"; frac "0.588663"; conf_lo "1.614122"; conf_hi "2.749416"; cov "12.733896";
Chr2	Cufflinks	exon	13966963	13967259	1000	-	.	gene_id "CUFF.2241"; transcript_id "AT2G32930.1"; exon_number "3"; FPKM "2.1817693578"; frac "0.588663"; conf_lo "1.614122"; conf_hi "2.749416"; cov "12.733896";
Chr2	Cufflinks	exon	13967347	13967451	1000	-	.	gene_id "CUFF.2241"; transcript_id "AT2G32930.1"; exon_number "4"; FPKM "2.1817693578"; frac "0.588663"; conf_lo "1.614122"; conf_hi "2.749416"; cov "12.733896";
Chr2	Cufflinks	exon	13967628	13967684	1000	-	.	gene_id "CUFF.2241"; transcript_id "AT2G32930.1"; exon_number "5"; FPKM "2.1817693578"; frac "0.588663"; conf_lo "1.614122"; conf_hi "2.749416"; cov "12.733896";
Chr2	Cufflinks	exon	13967765	13967925	1000	-	.	gene_id "CUFF.2241"; transcript_id "AT2G32930.1"; exon_number "6"; FPKM "2.1817693578"; frac "0.588663"; conf_lo "1.614122"; conf_hi "2.749416"; cov "12.733896";
Chr2	Cufflinks	exon	13968353	13968957	1000	-	.	gene_id "CUFF.2241"; transcript_id "AT2G32930.1"; exon_number "7"; FPKM "2.1817693578"; frac "0.588663"; conf_lo "1.614122"; conf_hi "2.749416"; cov "12.733896";
Chr2	Cufflinks	transcript	13971997	13977476	1000	-	.	gene_id "CUFF.2242"; transcript_id "CUFF.2242.1"; FPKM "0.2136133023"; frac "1.000000"; conf_lo "0.085248"; conf_hi "0.341979"; cov "1.247492"; full_read_support "no";
Chr2	Cufflinks	exon	13971997	13972357	1000	-	.	gene_id "CUFF.2242"; transcript_id "CUFF.2242.1"; exon_number "1"; FPKM "0.2136133023"; frac "1.000000"; conf_lo "0.085248"; conf_hi "0.341979"; cov "1.247492";
Chr2	Cufflinks	exon	13972482	13972513	1000	-	.	gene_id "CUFF.2242"; transcript_id "CUFF.2242.1"; exon_number "2"; FPKM "0.2136133023"; frac "1.000000"; conf_lo "0.085248"; conf_hi "0.341979"; cov "1.247492";
Chr2	Cufflinks	exon	13972602	13972696	1000	-	.	gene_id "CUFF.2242"; transcript_id "CUFF.2242.1"; exon_number "3"; FPKM "0.2136133023"; frac "1.000000"; conf_lo "0.085248"; conf_hi "0.341979"; cov "1.247492";
Chr2	Cufflinks	exon	13972782	13972855	1000	-	.	gene_id "CUFF.2242"; transcript_id "CUFF.2242.1"; exon_number "4"; FPKM "0.2136133023"; frac "1.000000"; conf_lo "0.085248"; conf_hi "0.341979"; cov "1.247492";
Chr2	Cufflinks	exon	13972947	13973058	1000	-	.	gene_id "CUFF.2242"; transcript_id "CUFF.2242.1"; exon_number "5"; FPKM "0.2136133023"; frac "1.000000"; conf_lo "0.085248"; conf_hi "0.341979"; cov "1.247492";
Chr2	Cufflinks	exon	13973161	13973224	1000	-	.	gene_id "CUFF.2242"; transcript_id "CUFF.2242.1"; exon_number "6"; FPKM "0.2136133023"; frac "1.000000"; conf_lo "0.085248"; conf_hi "0.341979"; cov "1.247492";
Chr2	Cufflinks	exon	13973314	13973599	1000	-	.	gene_id "CUFF.2242"; transcript_id "CUFF.2242.1"; exon_number "7"; FPKM "0.2136133023"; frac "1.000000"; conf_lo "0.085248"; conf_hi "0.341979"; cov "1.247492";
Chr2	Cufflinks	exon	13973697	13973834	1000	-	.	gene_id "CUFF.2242"; transcript_id "CUFF.2242.1"; exon_number "8"; FPKM "0.2136133023"; frac "1.000000"; conf_lo "0.085248"; conf_hi "0.341979"; cov "1.247492";
Chr2	Cufflinks	exon	13973925	13974037	1000	-	.	gene_id "CUFF.2242"; transcript_id "CUFF.2242.1"; exon_number "9"; FPKM "0.2136133023"; frac "1.000000"; conf_lo "0.085248"; conf_hi "0.341979"; cov "1.247492";
Chr2	Cufflinks	exon	13974113	13974278	1000	-	.	gene_id "CUFF.2242"; transcript_id "CUFF.2242.1"; exon_number "10"; FPKM "0.2136133023"; frac "1.000000"; conf_lo "0.085248"; conf_hi "0.341979"; cov "1.247492";
Chr2	Cufflinks	exon	13974375	13974488	1000	-	.	gene_id "CUFF.2242"; transcript_id "CUFF.2242.1"; exon_number "11"; FPKM "0.2136133023"; frac "1.000000"; conf_lo "0.085248"; conf_hi "0.341979"; cov "1.247492";
Chr2	Cufflinks	exon	13974561	13974623	1000	-	.	gene_id "CUFF.2242"; transcript_id "CUFF.2242.1"; exon_number "12"; FPKM "0.2136133023"; frac "1.000000"; conf_lo "0.085248"; conf_hi "0.341979"; cov "1.247492";
Chr2	Cufflinks	exon	13974713	13974820	1000	-	.	gene_id "CUFF.2242"; transcript_id "CUFF.2242.1"; exon_number "13"; FPKM "0.2136133023"; frac "1.000000"; conf_lo "0.085248"; conf_hi "0.341979"; cov "1.247492";
Chr2	Cufflinks	exon	13974898	13975014	1000	-	.	gene_id "CUFF.2242"; transcript_id "CUFF.2242.1"; exon_number "14"; FPKM "0.2136133023"; frac "1.000000"; conf_lo "0.085248"; conf_hi "0.341979"; cov "1.247492";
Chr2	Cufflinks	exon	13975115	13975274	1000	-	.	gene_id "CUFF.2242"; transcript_id "CUFF.2242.1"; exon_number "15"; FPKM "0.2136133023"; frac "1.000000"; conf_lo "0.085248"; conf_hi "0.341979"; cov "1.247492";
Chr2	Cufflinks	exon	13975357	13975454	1000	-	.	gene_id "CUFF.2242"; transcript_id "CUFF.2242.1"; exon_number "16"; FPKM "0.2136133023"; frac "1.000000"; conf_lo "0.085248"; conf_hi "0.341979"; cov "1.247492";
Chr2	Cufflinks	exon	13975542	13975639	1000	-	.	gene_id "CUFF.2242"; transcript_id "CUFF.2242.1"; exon_number "17"; FPKM "0.2136133023"; frac "1.000000"; conf_lo "0.085248"; conf_hi "0.341979"; cov "1.247492";
Chr2	Cufflinks	exon	13975746	13975879	1000	-	.	gene_id "CUFF.2242"; transcript_id "CUFF.2242.1"; exon_number "18"; FPKM "0.2136133023"; frac "1.000000"; conf_lo "0.085248"; conf_hi "0.341979"; cov "1.247492";
Chr2	Cufflinks	exon	13976065	13976283	1000	-	.	gene_id "CUFF.2242"; transcript_id "CUFF.2242.1"; exon_number "19"; FPKM "0.2136133023"; frac "1.000000"; conf_lo "0.085248"; conf_hi "0.341979"; cov "1.247492";
Chr2	Cufflinks	exon	13976381	13976586	1000	-	.	gene_id "CUFF.2242"; transcript_id "CUFF.2242.1"; exon_number "20"; FPKM "0.2136133023"; frac "1.000000"; conf_lo "0.085248"; conf_hi "0.341979"; cov "1.247492";
Chr2	Cufflinks	exon	13976674	13976875	1000	-	.	gene_id "CUFF.2242"; transcript_id "CUFF.2242.1"; exon_number "21"; FPKM "0.2136133023"; frac "1.000000"; conf_lo "0.085248"; conf_hi "0.341979"; cov "1.247492";
Chr2	Cufflinks	exon	13977357	13977476	1000	-	.	gene_id "CUFF.2242"; transcript_id "CUFF.2242.1"; exon_number "22"; FPKM "0.2136133023"; frac "1.000000"; conf_lo "0.085248"; conf_hi "0.341979"; cov "1.247492";
Chr2	Cufflinks	transcript	13971997	13977476	1	-	.	gene_id "CUFF.2242"; transcript_id "AT2G32940.1"; FPKM "0.0000000000"; frac "0.000000"; conf_lo "0.000000"; conf_hi "0.036657"; cov "0.000000"; full_read_support "no";
Chr2	Cufflinks	exon	13971997	13972357	1	-	.	gene_id "CUFF.2242"; transcript_id "AT2G32940.1"; exon_number "1"; FPKM "0.0000000000"; frac "0.000000"; conf_lo "0.000000"; conf_hi "0.036657"; cov "0.000000";
Chr2	Cufflinks	exon	13972482	13972513	1	-	.	gene_id "CUFF.2242"; transcript_id "AT2G32940.1"; exon_number "2"; FPKM "0.0000000000"; frac "0.000000"; conf_lo "0.000000"; conf_hi "0.036657"; cov "0.000000";
Chr2	Cufflinks	exon	13972602	13972696	1	-	.	gene_id "CUFF.2242"; transcript_id "AT2G32940.1"; exon_number "3"; FPKM "0.0000000000"; frac "0.000000"; conf_lo "0.000000"; conf_hi "0.036657"; cov "0.000000";
Chr2	Cufflinks	exon	13972782	13972855	1	-	.	gene_id "CUFF.2242"; transcript_id "AT2G32940.1"; exon_number "4"; FPKM "0.0000000000"; frac "0.000000"; conf_lo "0.000000"; conf_hi "0.036657"; cov "0.000000";
Chr2	Cufflinks	exon	13972947	13973058	1	-	.	gene_id "CUFF.2242"; transcript_id "AT2G32940.1"; exon_number "5"; FPKM "0.0000000000"; frac "0.000000"; conf_lo "0.000000"; conf_hi "0.036657"; cov "0.000000";
Chr2	Cufflinks	exon	13973161	13973224	1	-	.	gene_id "CUFF.2242"; transcript_id "AT2G32940.1"; exon_number "6"; FPKM "0.0000000000"; frac "0.000000"; conf_lo "0.000000"; conf_hi "0.036657"; cov "0.000000";
Chr2	Cufflinks	exon	13973314	13973379	1	-	.	gene_id "CUFF.2242"; transcript_id "AT2G32940.1"; exon_number "7"; FPKM "0.0000000000"; frac "0.000000"; conf_lo "0.000000"; conf_hi "0.036657"; cov "0.000000";
Chr2	Cufflinks	exon	13973463	13973599	1	-	.	gene_id "CUFF.2242"; transcript_id "AT2G32940.1"; exon_number "8"; FPKM "0.0000000000"; frac "0.000000"; conf_lo "0.000000"; conf_hi "0.036657"; cov "0.000000";
Chr2	Cufflinks	exon	13973697	13973834	1	-	.	gene_id "CUFF.2242"; transcript_id "AT2G32940.1"; exon_number "9"; FPKM "0.0000000000"; frac "0.000000"; conf_lo "0.000000"; conf_hi "0.036657"; cov "0.000000";
Chr2	Cufflinks	exon	13973925	13974037	1	-	.	gene_id "CUFF.2242"; transcript_id "AT2G32940.1"; exon_number "10"; FPKM "0.0000000000"; frac "0.000000"; conf_lo "0.000000"; conf_hi "0.036657"; cov "0.000000";
Chr2	Cufflinks	exon	13974113	13974278	1	-	.	gene_id "CUFF.2242"; transcript_id "AT2G32940.1"; exon_number "11"; FPKM "0.0000000000"; frac "0.000000"; conf_lo "0.000000"; conf_hi "0.036657"; cov "0.000000";
Chr2	Cufflinks	exon	13974375	13974488	1	-	.	gene_id "CUFF.2242"; transcript_id "AT2G32940.1"; exon_number "12"; FPKM "0.0000000000"; frac "0.000000"; conf_lo "0.000000"; conf_hi "0.036657"; cov "0.000000";
Chr2	Cufflinks	exon	13974561	13974623	1	-	.	gene_id "CUFF.2242"; transcript_id "AT2G32940.1"; exon_number "13"; FPKM "0.0000000000"; frac "0.000000"; conf_lo "0.000000"; conf_hi "0.036657"; cov "0.000000";
Chr2	Cufflinks	exon	13974713	13974820	1	-	.	gene_id "CUFF.2242"; transcript_id "AT2G32940.1"; exon_number "14"; FPKM "0.0000000000"; frac "0.000000"; conf_lo "0.000000"; conf_hi "0.036657"; cov "0.000000";
Chr2	Cufflinks	exon	13974898	13975014	1	-	.	gene_id "CUFF.2242"; transcript_id "AT2G32940.1"; exon_number "15"; FPKM "0.0000000000"; frac "0.000000"; conf_lo "0.000000"; conf_hi "0.036657"; cov "0.000000";
Chr2	Cufflinks	exon	13975115	13975274	1	-	.	gene_id "CUFF.2242"; transcript_id "AT2G32940.1"; exon_number "16"; FPKM "0.0000000000"; frac "0.000000"; conf_lo "0.000000"; conf_hi "0.036657"; cov "0.000000";
Chr2	Cufflinks	exon	13975357	13975454	1	-	.	gene_id "CUFF.2242"; transcript_id "AT2G32940.1"; exon_number "17"; FPKM "0.0000000000"; frac "0.000000"; conf_lo "0.000000"; conf_hi "0.036657"; cov "0.000000";
Chr2	Cufflinks	exon	13975542	13975639	1	-	.	gene_id "CUFF.2242"; transcript_id "AT2G32940.1"; exon_number "18"; FPKM "0.0000000000"; frac "0.000000"; conf_lo "0.000000"; conf_hi "0.036657"; cov "0.000000";
Chr2	Cufflinks	exon	13975746	13975879	1	-	.	gene_id "CUFF.2242"; transcript_id "AT2G32940.1"; exon_number "19"; FPKM "0.0000000000"; frac "0.000000"; conf_lo "0.000000"; conf_hi "0.036657"; cov "0.000000";
Chr2	Cufflinks	exon	13976065	13976283	1	-	.	gene_id "CUFF.2242"; transcript_id "AT2G32940.1"; exon_number "20"; FPKM "0.0000000000"; frac "0.000000"; conf_lo "0.000000"; conf_hi "0.036657"; cov "0.000000";
Chr2	Cufflinks	exon	13976381	13976586	1	-	.	gene_id "CUFF.2242"; transcript_id "AT2G32940.1"; exon_number "21"; FPKM "0.0000000000"; frac "0.000000"; conf_lo "0.000000"; conf_hi "0.036657"; cov "0.000000";
Chr2	Cufflinks	exon	13976674	13976875	1	-	.	gene_id "CUFF.2242"; transcript_id "AT2G32940.1"; exon_number "22"; FPKM "0.0000000000"; frac "0.000000"; conf_lo "0.000000"; conf_hi "0.036657"; cov "0.000000";
Chr2	Cufflinks	exon	13977357	13977476	1	-	.	gene_id "CUFF.2242"; transcript_id "AT2G32940.1"; exon_number "23"; FPKM "0.0000000000"; frac "0.000000"; conf_lo "0.000000"; conf_hi "0.036657"; cov "0.000000";
Chr2	Cufflinks	transcript	13977933	13983535	1000	+	.	gene_id "CUFF.2243"; transcript_id "AT2G32950.1"; FPKM "9.9964453204"; frac "1.000000"; conf_lo "8.926293"; conf_hi "11.066598"; cov "58.373701"; full_read_support "yes";
Chr2	Cufflinks	exon	13977933	13978317	1000	+	.	gene_id "CUFF.2243"; transcript_id "AT2G32950.1"; exon_number "1"; FPKM "9.9964453204"; frac "1.000000"; conf_lo "8.926293"; conf_hi "11.066598"; cov "58.373701";
Chr2	Cufflinks	exon	13978657	13978734	1000	+	.	gene_id "CUFF.2243"; transcript_id "AT2G32950.1"; exon_number "2"; FPKM "9.9964453204"; frac "1.000000"; conf_lo "8.926293"; conf_hi "11.066598"; cov "58.373701";
Chr2	Cufflinks	exon	13978873	13979028	1000	+	.	gene_id "CUFF.2243"; transcript_id "AT2G32950.1"; exon_number "3"; FPKM "9.9964453204"; frac "1.000000"; conf_lo "8.926293"; conf_hi "11.066598"; cov "58.373701";
Chr2	Cufflinks	exon	13979286	13979636	1000	+	.	gene_id "CUFF.2243"; transcript_id "AT2G32950.1"; exon_number "4"; FPKM "9.9964453204"; frac "1.000000"; conf_lo "8.926293"; conf_hi "11.066598"; cov "58.373701";
Chr2	Cufflinks	exon	13980207	13980364	1000	+	.	gene_id "CUFF.2243"; transcript_id "AT2G32950.1"; exon_number "5"; FPKM "9.9964453204"; frac "1.000000"; conf_lo "8.926293"; conf_hi "11.066598"; cov "58.373701";
Chr2	Cufflinks	exon	13980459	13980524	1000	+	.	gene_id "CUFF.2243"; transcript_id "AT2G32950.1"; exon_number "6"; FPKM "9.9964453204"; frac "1.000000"; conf_lo "8.926293"; conf_hi "11.066598"; cov "58.373701";
Chr2	Cufflinks	exon	13981052	13981130	1000	+	.	gene_id "CUFF.2243"; transcript_id "AT2G32950.1"; exon_number "7"; FPKM "9.9964453204"; frac "1.000000"; conf_lo "8.926293"; conf_hi "11.066598"; cov "58.373701";
Chr2	Cufflinks	exon	13981421	13981576	1000	+	.	gene_id "CUFF.2243"; transcript_id "AT2G32950.1"; exon_number "8"; FPKM "9.9964453204"; frac "1.000000"; conf_lo "8.926293"; conf_hi "11.066598"; cov "58.373701";
Chr2	Cufflinks	exon	13981673	13981771	1000	+	.	gene_id "CUFF.2243"; transcript_id "AT2G32950.1"; exon_number "9"; FPKM "9.9964453204"; frac "1.000000"; conf_lo "8.926293"; conf_hi "11.066598"; cov "58.373701";
Chr2	Cufflinks	exon	13982378	13982482	1000	+	.	gene_id "CUFF.2243"; transcript_id "AT2G32950.1"; exon_number "10"; FPKM "9.9964453204"; frac "1.000000"; conf_lo "8.926293"; conf_hi "11.066598"; cov "58.373701";
Chr2	Cufflinks	exon	13982625	13982804	1000	+	.	gene_id "CUFF.2243"; transcript_id "AT2G32950.1"; exon_number "11"; FPKM "9.9964453204"; frac "1.000000"; conf_lo "8.926293"; conf_hi "11.066598"; cov "58.373701";
Chr2	Cufflinks	exon	13982890	13983000	1000	+	.	gene_id "CUFF.2243"; transcript_id "AT2G32950.1"; exon_number "12"; FPKM "9.9964453204"; frac "1.000000"; conf_lo "8.926293"; conf_hi "11.066598"; cov "58.373701";
Chr2	Cufflinks	exon	13983112	13983535	1000	+	.	gene_id "CUFF.2243"; transcript_id "AT2G32950.1"; exon_number "13"; FPKM "9.9964453204"; frac "1.000000"; conf_lo "8.926293"; conf_hi "11.066598"; cov "58.373701";
Chr2	Cufflinks	transcript	13979695	13980060	1000	+	.	gene_id "CUFF.2244"; transcript_id "CUFF.2244.1"; FPKM "4.2358447502"; frac "1.000000"; conf_lo "1.971690"; conf_hi "6.499999"; cov "24.757779"; full_read_support "yes";
Chr2	Cufflinks	exon	13979695	13980060	1000	+	.	gene_id "CUFF.2244"; transcript_id "CUFF.2244.1"; exon_number "1"; FPKM "4.2358447502"; frac "1.000000"; conf_lo "1.971690"; conf_hi "6.499999"; cov "24.757779";
Chr2	Cufflinks	transcript	13987767	13990976	1000	+	.	gene_id "CUFF.2245"; transcript_id "AT2G32960.1"; FPKM "9.4916230662"; frac "0.803170"; conf_lo "8.024292"; conf_hi "10.958954"; cov "55.427580"; full_read_support "yes";
Chr2	Cufflinks	exon	13987767	13988265	1000	+	.	gene_id "CUFF.2245"; transcript_id "AT2G32960.1"; exon_number "1"; FPKM "9.4916230662"; frac "0.803170"; conf_lo "8.024292"; conf_hi "10.958954"; cov "55.427580";
Chr2	Cufflinks	exon	13988400	13988499	1000	+	.	gene_id "CUFF.2245"; transcript_id "AT2G32960.1"; exon_number "2"; FPKM "9.4916230662"; frac "0.803170"; conf_lo "8.024292"; conf_hi "10.958954"; cov "55.427580";
Chr2	Cufflinks	exon	13988673	13988768	1000	+	.	gene_id "CUFF.2245"; transcript_id "AT2G32960.1"; exon_number "3"; FPKM "9.4916230662"; frac "0.803170"; conf_lo "8.024292"; conf_hi "10.958954"; cov "55.427580";
Chr2	Cufflinks	exon	13990232	13990289	1000	+	.	gene_id "CUFF.2245"; transcript_id "AT2G32960.1"; exon_number "4"; FPKM "9.4916230662"; frac "0.803170"; conf_lo "8.024292"; conf_hi "10.958954"; cov "55.427580";
Chr2	Cufflinks	exon	13990389	13990432	1000	+	.	gene_id "CUFF.2245"; transcript_id "AT2G32960.1"; exon_number "5"; FPKM "9.4916230662"; frac "0.803170"; conf_lo "8.024292"; conf_hi "10.958954"; cov "55.427580";
Chr2	Cufflinks	exon	13990535	13990976	1000	+	.	gene_id "CUFF.2245"; transcript_id "AT2G32960.1"; exon_number "6"; FPKM "9.4916230662"; frac "0.803170"; conf_lo "8.024292"; conf_hi "10.958954"; cov "55.427580";
Chr2	Cufflinks	transcript	13989213	13990984	185	+	.	gene_id "CUFF.2245"; transcript_id "CUFF.2245.2"; FPKM "1.7641823592"; frac "0.196830"; conf_lo "1.190466"; conf_hi "2.337899"; cov "10.302175"; full_read_support "yes";
Chr2	Cufflinks	exon	13989213	13990289	185	+	.	gene_id "CUFF.2245"; transcript_id "CUFF.2245.2"; exon_number "1"; FPKM "1.7641823592"; frac "0.196830"; conf_lo "1.190466"; conf_hi "2.337899"; cov "10.302175";
Chr2	Cufflinks	exon	13990389	13990432	185	+	.	gene_id "CUFF.2245"; transcript_id "CUFF.2245.2"; exon_number "2"; FPKM "1.7641823592"; frac "0.196830"; conf_lo "1.190466"; conf_hi "2.337899"; cov "10.302175";
Chr2	Cufflinks	exon	13990535	13990984	185	+	.	gene_id "CUFF.2245"; transcript_id "CUFF.2245.2"; exon_number "3"; FPKM "1.7641823592"; frac "0.196830"; conf_lo "1.190466"; conf_hi "2.337899"; cov "10.302175";
Chr2	Cufflinks	transcript	13991249	13995754	428	-	.	gene_id "CUFF.2246"; transcript_id "CUFF.2246.1"; FPKM "1.3559910432"; frac "0.324738"; conf_lo "0.945537"; conf_hi "1.766445"; cov "7.918106"; full_read_support "no";
Chr2	Cufflinks	exon	13991249	13991779	428	-	.	gene_id "CUFF.2246"; transcript_id "CUFF.2246.1"; exon_number "1"; FPKM "1.3559910432"; frac "0.324738"; conf_lo "0.945537"; conf_hi "1.766445"; cov "7.918106";
Chr2	Cufflinks	exon	13991867	13992008	428	-	.	gene_id "CUFF.2246"; transcript_id "CUFF.2246.1"; exon_number "2"; FPKM "1.3559910432"; frac "0.324738"; conf_lo "0.945537"; conf_hi "1.766445"; cov "7.918106";
Chr2	Cufflinks	exon	13992100	13992140	428	-	.	gene_id "CUFF.2246"; transcript_id "CUFF.2246.1"; exon_number "3"; FPKM "1.3559910432"; frac "0.324738"; conf_lo "0.945537"; conf_hi "1.766445"; cov "7.918106";
Chr2	Cufflinks	exon	13992234	13992472	428	-	.	gene_id "CUFF.2246"; transcript_id "CUFF.2246.1"; exon_number "4"; FPKM "1.3559910432"; frac "0.324738"; conf_lo "0.945537"; conf_hi "1.766445"; cov "7.918106";
Chr2	Cufflinks	exon	13992561	13993499	428	-	.	gene_id "CUFF.2246"; transcript_id "CUFF.2246.1"; exon_number "5"; FPKM "1.3559910432"; frac "0.324738"; conf_lo "0.945537"; conf_hi "1.766445"; cov "7.918106";
Chr2	Cufflinks	exon	13993662	13993809	428	-	.	gene_id "CUFF.2246"; transcript_id "CUFF.2246.1"; exon_number "6"; FPKM "1.3559910432"; frac "0.324738"; conf_lo "0.945537"; conf_hi "1.766445"; cov "7.918106";
Chr2	Cufflinks	exon	13993894	13994450	428	-	.	gene_id "CUFF.2246"; transcript_id "CUFF.2246.1"; exon_number "7"; FPKM "1.3559910432"; frac "0.324738"; conf_lo "0.945537"; conf_hi "1.766445"; cov "7.918106";
Chr2	Cufflinks	exon	13995010	13995111	428	-	.	gene_id "CUFF.2246"; transcript_id "CUFF.2246.1"; exon_number "8"; FPKM "1.3559910432"; frac "0.324738"; conf_lo "0.945537"; conf_hi "1.766445"; cov "7.918106";
Chr2	Cufflinks	exon	13995590	13995754	428	-	.	gene_id "CUFF.2246"; transcript_id "CUFF.2246.1"; exon_number "9"; FPKM "1.3559910432"; frac "0.324738"; conf_lo "0.945537"; conf_hi "1.766445"; cov "7.918106";
Chr2	Cufflinks	transcript	13991448	13995749	1	-	.	gene_id "CUFF.2246"; transcript_id "AT2G32970.1"; FPKM "0.0000000000"; frac "0.000000"; conf_lo "0.000000"; conf_hi "0.043253"; cov "0.000000"; full_read_support "no";
Chr2	Cufflinks	exon	13991448	13991779	1	-	.	gene_id "CUFF.2246"; transcript_id "AT2G32970.1"; exon_number "1"; FPKM "0.0000000000"; frac "0.000000"; conf_lo "0.000000"; conf_hi "0.043253"; cov "0.000000";
Chr2	Cufflinks	exon	13991867	13991975	1	-	.	gene_id "CUFF.2246"; transcript_id "AT2G32970.1"; exon_number "2"; FPKM "0.0000000000"; frac "0.000000"; conf_lo "0.000000"; conf_hi "0.043253"; cov "0.000000";
Chr2	Cufflinks	exon	13992067	13992140	1	-	.	gene_id "CUFF.2246"; transcript_id "AT2G32970.1"; exon_number "3"; FPKM "0.0000000000"; frac "0.000000"; conf_lo "0.000000"; conf_hi "0.043253"; cov "0.000000";
Chr2	Cufflinks	exon	13992234	13992472	1	-	.	gene_id "CUFF.2246"; transcript_id "AT2G32970.1"; exon_number "4"; FPKM "0.0000000000"; frac "0.000000"; conf_lo "0.000000"; conf_hi "0.043253"; cov "0.000000";
Chr2	Cufflinks	exon	13992561	13993499	1	-	.	gene_id "CUFF.2246"; transcript_id "AT2G32970.1"; exon_number "5"; FPKM "0.0000000000"; frac "0.000000"; conf_lo "0.000000"; conf_hi "0.043253"; cov "0.000000";
Chr2	Cufflinks	exon	13993662	13993809	1	-	.	gene_id "CUFF.2246"; transcript_id "AT2G32970.1"; exon_number "6"; FPKM "0.0000000000"; frac "0.000000"; conf_lo "0.000000"; conf_hi "0.043253"; cov "0.000000";
Chr2	Cufflinks	exon	13993894	13994221	1	-	.	gene_id "CUFF.2246"; transcript_id "AT2G32970.1"; exon_number "7"; FPKM "0.0000000000"; frac "0.000000"; conf_lo "0.000000"; conf_hi "0.043253"; cov "0.000000";
Chr2	Cufflinks	exon	13994312	13994450	1	-	.	gene_id "CUFF.2246"; transcript_id "AT2G32970.1"; exon_number "8"; FPKM "0.0000000000"; frac "0.000000"; conf_lo "0.000000"; conf_hi "0.043253"; cov "0.000000";
Chr2	Cufflinks	exon	13995010	13995111	1	-	.	gene_id "CUFF.2246"; transcript_id "AT2G32970.1"; exon_number "9"; FPKM "0.0000000000"; frac "0.000000"; conf_lo "0.000000"; conf_hi "0.043253"; cov "0.000000";
Chr2	Cufflinks	exon	13995590	13995749	1	-	.	gene_id "CUFF.2246"; transcript_id "AT2G32970.1"; exon_number "10"; FPKM "0.0000000000"; frac "0.000000"; conf_lo "0.000000"; conf_hi "0.043253"; cov "0.000000";
Chr2	Cufflinks	transcript	13991448	13995749	1000	-	.	gene_id "CUFF.2246"; transcript_id "AT2G32970.2"; FPKM "3.1622746764"; frac "0.675262"; conf_lo "2.554937"; conf_hi "3.769612"; cov "18.465629"; full_read_support "yes";
Chr2	Cufflinks	exon	13991448	13991779	1000	-	.	gene_id "CUFF.2246"; transcript_id "AT2G32970.2"; exon_number "1"; FPKM "3.1622746764"; frac "0.675262"; conf_lo "2.554937"; conf_hi "3.769612"; cov "18.465629";
Chr2	Cufflinks	exon	13991867	13991975	1000	-	.	gene_id "CUFF.2246"; transcript_id "AT2G32970.2"; exon_number "2"; FPKM "3.1622746764"; frac "0.675262"; conf_lo "2.554937"; conf_hi "3.769612"; cov "18.465629";
Chr2	Cufflinks	exon	13992067	13992140	1000	-	.	gene_id "CUFF.2246"; transcript_id "AT2G32970.2"; exon_number "3"; FPKM "3.1622746764"; frac "0.675262"; conf_lo "2.554937"; conf_hi "3.769612"; cov "18.465629";
Chr2	Cufflinks	exon	13992234	13992472	1000	-	.	gene_id "CUFF.2246"; transcript_id "AT2G32970.2"; exon_number "4"; FPKM "3.1622746764"; frac "0.675262"; conf_lo "2.554937"; conf_hi "3.769612"; cov "18.465629";
Chr2	Cufflinks	exon	13992561	13993499	1000	-	.	gene_id "CUFF.2246"; transcript_id "AT2G32970.2"; exon_number "5"; FPKM "3.1622746764"; frac "0.675262"; conf_lo "2.554937"; conf_hi "3.769612"; cov "18.465629";
Chr2	Cufflinks	exon	13993662	13993809	1000	-	.	gene_id "CUFF.2246"; transcript_id "AT2G32970.2"; exon_number "6"; FPKM "3.1622746764"; frac "0.675262"; conf_lo "2.554937"; conf_hi "3.769612"; cov "18.465629";
Chr2	Cufflinks	exon	13993894	13994226	1000	-	.	gene_id "CUFF.2246"; transcript_id "AT2G32970.2"; exon_number "7"; FPKM "3.1622746764"; frac "0.675262"; conf_lo "2.554937"; conf_hi "3.769612"; cov "18.465629";
Chr2	Cufflinks	exon	13994312	13994450	1000	-	.	gene_id "CUFF.2246"; transcript_id "AT2G32970.2"; exon_number "8"; FPKM "3.1622746764"; frac "0.675262"; conf_lo "2.554937"; conf_hi "3.769612"; cov "18.465629";
Chr2	Cufflinks	exon	13995010	13995111	1000	-	.	gene_id "CUFF.2246"; transcript_id "AT2G32970.2"; exon_number "9"; FPKM "3.1622746764"; frac "0.675262"; conf_lo "2.554937"; conf_hi "3.769612"; cov "18.465629";
Chr2	Cufflinks	exon	13995590	13995749	1000	-	.	gene_id "CUFF.2246"; transcript_id "AT2G32970.2"; exon_number "10"; FPKM "3.1622746764"; frac "0.675262"; conf_lo "2.554937"; conf_hi "3.769612"; cov "18.465629";
Chr2	Cufflinks	transcript	13997382	13999828	1000	-	.	gene_id "CUFF.2247"; transcript_id "AT2G32980.1"; FPKM "7.4922101820"; frac "0.874393"; conf_lo "6.166138"; conf_hi "8.818283"; cov "43.751338"; full_read_support "yes";
Chr2	Cufflinks	exon	13997382	13997922	1000	-	.	gene_id "CUFF.2247"; transcript_id "AT2G32980.1"; exon_number "1"; FPKM "7.4922101820"; frac "0.874393"; conf_lo "6.166138"; conf_hi "8.818283"; cov "43.751338";
Chr2	Cufflinks	exon	13998297	13998410	1000	-	.	gene_id "CUFF.2247"; transcript_id "AT2G32980.1"; exon_number "2"; FPKM "7.4922101820"; frac "0.874393"; conf_lo "6.166138"; conf_hi "8.818283"; cov "43.751338";
Chr2	Cufflinks	exon	13998529	13998597	1000	-	.	gene_id "CUFF.2247"; transcript_id "AT2G32980.1"; exon_number "3"; FPKM "7.4922101820"; frac "0.874393"; conf_lo "6.166138"; conf_hi "8.818283"; cov "43.751338";
Chr2	Cufflinks	exon	13998871	13998975	1000	-	.	gene_id "CUFF.2247"; transcript_id "AT2G32980.1"; exon_number "4"; FPKM "7.4922101820"; frac "0.874393"; conf_lo "6.166138"; conf_hi "8.818283"; cov "43.751338";
Chr2	Cufflinks	exon	13999135	13999260	1000	-	.	gene_id "CUFF.2247"; transcript_id "AT2G32980.1"; exon_number "5"; FPKM "7.4922101820"; frac "0.874393"; conf_lo "6.166138"; conf_hi "8.818283"; cov "43.751338";
Chr2	Cufflinks	exon	13999593	13999828	1000	-	.	gene_id "CUFF.2247"; transcript_id "AT2G32980.1"; exon_number "6"; FPKM "7.4922101820"; frac "0.874393"; conf_lo "6.166138"; conf_hi "8.818283"; cov "43.751338";
Chr2	Cufflinks	transcript	13997437	13999860	147	-	.	gene_id "CUFF.2247"; transcript_id "CUFF.2247.2"; FPKM "1.1051575031"; frac "0.125607"; conf_lo "0.511352"; conf_hi "1.698963"; cov "6.453652"; full_read_support "yes";
Chr2	Cufflinks	exon	13997437	13997922	147	-	.	gene_id "CUFF.2247"; transcript_id "CUFF.2247.2"; exon_number "1"; FPKM "1.1051575031"; frac "0.125607"; conf_lo "0.511352"; conf_hi "1.698963"; cov "6.453652";
Chr2	Cufflinks	exon	13998297	13998410	147	-	.	gene_id "CUFF.2247"; transcript_id "CUFF.2247.2"; exon_number "2"; FPKM "1.1051575031"; frac "0.125607"; conf_lo "0.511352"; conf_hi "1.698963"; cov "6.453652";
Chr2	Cufflinks	exon	13998529	13998598	147	-	.	gene_id "CUFF.2247"; transcript_id "CUFF.2247.2"; exon_number "3"; FPKM "1.1051575031"; frac "0.125607"; conf_lo "0.511352"; conf_hi "1.698963"; cov "6.453652";
Chr2	Cufflinks	exon	13998871	13998975	147	-	.	gene_id "CUFF.2247"; transcript_id "CUFF.2247.2"; exon_number "4"; FPKM "1.1051575031"; frac "0.125607"; conf_lo "0.511352"; conf_hi "1.698963"; cov "6.453652";
Chr2	Cufflinks	exon	13999135	13999256	147	-	.	gene_id "CUFF.2247"; transcript_id "CUFF.2247.2"; exon_number "5"; FPKM "1.1051575031"; frac "0.125607"; conf_lo "0.511352"; conf_hi "1.698963"; cov "6.453652";
Chr2	Cufflinks	exon	13999593	13999860	147	-	.	gene_id "CUFF.2247"; transcript_id "CUFF.2247.2"; exon_number "6"; FPKM "1.1051575031"; frac "0.125607"; conf_lo "0.511352"; conf_hi "1.698963"; cov "6.453652";
Chr2	Cufflinks	transcript	14003250	14006017	1000	+	.	gene_id "AT2G32990"; transcript_id "AT2G32990.1"; FPKM "2.4039735843"; frac "1.000000"; conf_lo "1.852604"; conf_hi "2.955344"; cov "14.040001"; full_read_support "yes";
Chr2	Cufflinks	exon	14003250	14003600	1000	+	.	gene_id "AT2G32990"; transcript_id "AT2G32990.1"; exon_number "1"; FPKM "2.4039735843"; frac "1.000000"; conf_lo "1.852604"; conf_hi "2.955344"; cov "14.040001";
Chr2	Cufflinks	exon	14003891	14004304	1000	+	.	gene_id "AT2G32990"; transcript_id "AT2G32990.1"; exon_number "2"; FPKM "2.4039735843"; frac "1.000000"; conf_lo "1.852604"; conf_hi "2.955344"; cov "14.040001";
Chr2	Cufflinks	exon	14004414	14004668	1000	+	.	gene_id "AT2G32990"; transcript_id "AT2G32990.1"; exon_number "3"; FPKM "2.4039735843"; frac "1.000000"; conf_lo "1.852604"; conf_hi "2.955344"; cov "14.040001";
Chr2	Cufflinks	exon	14005176	14006017	1000	+	.	gene_id "AT2G32990"; transcript_id "AT2G32990.1"; exon_number "4"; FPKM "2.4039735843"; frac "1.000000"; conf_lo "1.852604"; conf_hi "2.955344"; cov "14.040001";
Chr2	Cufflinks	transcript	14006135	14008535	1000	+	.	gene_id "AT2G33000"; transcript_id "AT2G33000.1"; FPKM "0.1920716097"; frac "1.000000"; conf_lo "0.035246"; conf_hi "0.348897"; cov "1.122625"; full_read_support "no";
Chr2	Cufflinks	exon	14006135	14006724	1000	+	.	gene_id "AT2G33000"; transcript_id "AT2G33000.1"; exon_number "1"; FPKM "0.1920716097"; frac "1.000000"; conf_lo "0.035246"; conf_hi "0.348897"; cov "1.122625";
Chr2	Cufflinks	exon	14006839	14006914	1000	+	.	gene_id "AT2G33000"; transcript_id "AT2G33000.1"; exon_number "2"; FPKM "0.1920716097"; frac "1.000000"; conf_lo "0.035246"; conf_hi "0.348897"; cov "1.122625";
Chr2	Cufflinks	exon	14007096	14007592	1000	+	.	gene_id "AT2G33000"; transcript_id "AT2G33000.1"; exon_number "3"; FPKM "0.1920716097"; frac "1.000000"; conf_lo "0.035246"; conf_hi "0.348897"; cov "1.122625";
Chr2	Cufflinks	exon	14007709	14007811	1000	+	.	gene_id "AT2G33000"; transcript_id "AT2G33000.1"; exon_number "4"; FPKM "0.1920716097"; frac "1.000000"; conf_lo "0.035246"; conf_hi "0.348897"; cov "1.122625";
Chr2	Cufflinks	exon	14008002	14008535	1000	+	.	gene_id "AT2G33000"; transcript_id "AT2G33000.1"; exon_number "5"; FPKM "0.1920716097"; frac "1.000000"; conf_lo "0.035246"; conf_hi "0.348897"; cov "1.122625";
Chr2	Cufflinks	transcript	14010013	14010201	1	-	.	gene_id "AT2G33006"; transcript_id "AT2G33006.1"; FPKM "0.0000000000"; frac "0.000000"; conf_lo "0.000000"; conf_hi "0.000000"; cov "0.000000"; full_read_support "no";
Chr2	Cufflinks	exon	14010013	14010201	1	-	.	gene_id "AT2G33006"; transcript_id "AT2G33006.1"; exon_number "1"; FPKM "0.0000000000"; frac "0.000000"; conf_lo "0.000000"; conf_hi "0.000000"; cov "0.000000";
Chr2	Cufflinks	transcript	14010838	14013246	1	+	.	gene_id "AT2G33010"; transcript_id "AT2G33010.1"; FPKM "0.0000000000"; frac "0.000000"; conf_lo "0.000000"; conf_hi "0.000000"; cov "0.000000"; full_read_support "no";
Chr2	Cufflinks	exon	14010838	14011616	1	+	.	gene_id "AT2G33010"; transcript_id "AT2G33010.1"; exon_number "1"; FPKM "0.0000000000"; frac "0.000000"; conf_lo "0.000000"; conf_hi "0.000000"; cov "0.000000";
Chr2	Cufflinks	exon	14011722	14011950	1	+	.	gene_id "AT2G33010"; transcript_id "AT2G33010.1"; exon_number "2"; FPKM "0.0000000000"; frac "0.000000"; conf_lo "0.000000"; conf_hi "0.000000"; cov "0.000000";
Chr2	Cufflinks	exon	14012010	14012551	1	+	.	gene_id "AT2G33010"; transcript_id "AT2G33010.1"; exon_number "3"; FPKM "0.0000000000"; frac "0.000000"; conf_lo "0.000000"; conf_hi "0.000000"; cov "0.000000";
Chr2	Cufflinks	exon	14012658	14012724	1	+	.	gene_id "AT2G33010"; transcript_id "AT2G33010.1"; exon_number "4"; FPKM "0.0000000000"; frac "0.000000"; conf_lo "0.000000"; conf_hi "0.000000"; cov "0.000000";
Chr2	Cufflinks	exon	14012860	14013246	1	+	.	gene_id "AT2G33010"; transcript_id "AT2G33010.1"; exon_number "5"; FPKM "0.0000000000"; frac "0.000000"; conf_lo "0.000000"; conf_hi "0.000000"; cov "0.000000";
Chr2	Cufflinks	transcript	14013874	14016516	1000	-	.	gene_id "AT2G33020"; transcript_id "AT2G33020.1"; FPKM "0.0428016779"; frac "1.000000"; conf_lo "0.000000"; conf_hi "0.103417"; cov "0.250168"; full_read_support "no";
Chr2	Cufflinks	exon	14013874	14016050	1000	-	.	gene_id "AT2G33020"; transcript_id "AT2G33020.1"; exon_number "1"; FPKM "0.0428016779"; frac "1.000000"; conf_lo "0.000000"; conf_hi "0.103417"; cov "0.250168";
Chr2	Cufflinks	exon	14016099	14016516	1000	-	.	gene_id "AT2G33020"; transcript_id "AT2G33020.1"; exon_number "2"; FPKM "0.0428016779"; frac "1.000000"; conf_lo "0.000000"; conf_hi "0.103417"; cov "0.250168";
Chr2	Cufflinks	transcript	14017684	14018340	1	-	.	gene_id "AT2G33030"; transcript_id "AT2G33030.1"; FPKM "0.0000000000"; frac "0.000000"; conf_lo "0.000000"; conf_hi "0.000000"; cov "0.000000"; full_read_support "no";
Chr2	Cufflinks	exon	14017684	14018340	1	-	.	gene_id "AT2G33030"; transcript_id "AT2G33030.1"; exon_number "1"; FPKM "0.0000000000"; frac "0.000000"; conf_lo "0.000000"; conf_hi "0.000000"; cov "0.000000";
Chr2	Cufflinks	transcript	14018690	14021183	1000	-	.	gene_id "CUFF.2248"; transcript_id "AT2G33040.1"; FPKM "166.1541789065"; frac "1.000000"; conf_lo "157.447060"; conf_hi "174.861298"; cov "970.253283"; full_read_support "yes";
Chr2	Cufflinks	exon	14018690	14019175	1000	-	.	gene_id "CUFF.2248"; transcript_id "AT2G33040.1"; exon_number "1"; FPKM "166.1541789065"; frac "1.000000"; conf_lo "157.447060"; conf_hi "174.861298"; cov "970.253283";
Chr2	Cufflinks	exon	14019265	14019384	1000	-	.	gene_id "CUFF.2248"; transcript_id "AT2G33040.1"; exon_number "2"; FPKM "166.1541789065"; frac "1.000000"; conf_lo "157.447060"; conf_hi "174.861298"; cov "970.253283";
Chr2	Cufflinks	exon	14019484	14019606	1000	-	.	gene_id "CUFF.2248"; transcript_id "AT2G33040.1"; exon_number "3"; FPKM "166.1541789065"; frac "1.000000"; conf_lo "157.447060"; conf_hi "174.861298"; cov "970.253283";
Chr2	Cufflinks	exon	14019718	14019845	1000	-	.	gene_id "CUFF.2248"; transcript_id "AT2G33040.1"; exon_number "4"; FPKM "166.1541789065"; frac "1.000000"; conf_lo "157.447060"; conf_hi "174.861298"; cov "970.253283";
Chr2	Cufflinks	exon	14019928	14020041	1000	-	.	gene_id "CUFF.2248"; transcript_id "AT2G33040.1"; exon_number "5"; FPKM "166.1541789065"; frac "1.000000"; conf_lo "157.447060"; conf_hi "174.861298"; cov "970.253283";
Chr2	Cufflinks	exon	14020241	14020393	1000	-	.	gene_id "CUFF.2248"; transcript_id "AT2G33040.1"; exon_number "6"; FPKM "166.1541789065"; frac "1.000000"; conf_lo "157.447060"; conf_hi "174.861298"; cov "970.253283";
Chr2	Cufflinks	exon	14020505	14020548	1000	-	.	gene_id "CUFF.2248"; transcript_id "AT2G33040.1"; exon_number "7"; FPKM "166.1541789065"; frac "1.000000"; conf_lo "157.447060"; conf_hi "174.861298"; cov "970.253283";
Chr2	Cufflinks	exon	14020950	14021183	1000	-	.	gene_id "CUFF.2248"; transcript_id "AT2G33040.1"; exon_number "8"; FPKM "166.1541789065"; frac "1.000000"; conf_lo "157.447060"; conf_hi "174.861298"; cov "970.253283";
Chr2	Cufflinks	transcript	14210032	14211588	1	-	.	gene_id "CUFF.2248"; transcript_id "AT2G33550.1"; FPKM "0.0000000000"; frac "0.000000"; conf_lo "0.000000"; conf_hi "0.102924"; cov "0.000000"; full_read_support "yes";
Chr2	Cufflinks	exon	14210032	14210490	1	-	.	gene_id "CUFF.2248"; transcript_id "AT2G33550.1"; exon_number "1"; FPKM "0.0000000000"; frac "0.000000"; conf_lo "0.000000"; conf_hi "0.102924"; cov "0.000000";
Chr2	Cufflinks	exon	14210766	14210810	1	-	.	gene_id "CUFF.2248"; transcript_id "AT2G33550.1"; exon_number "2"; FPKM "0.0000000000"; frac "0.000000"; conf_lo "0.000000"; conf_hi "0.102924"; cov "0.000000";
Chr2	Cufflinks	exon	14210899	14211588	1	-	.	gene_id "CUFF.2248"; transcript_id "AT2G33550.1"; exon_number "3"; FPKM "0.0000000000"; frac "0.000000"; conf_lo "0.000000"; conf_hi "0.102924"; cov "0.000000";
Chr2	Cufflinks	transcript	14021780	14025085	1000	-	.	gene_id "CUFF.2249"; transcript_id "CUFF.2249.1"; FPKM "0.9781306366"; frac "0.181818"; conf_lo "0.680442"; conf_hi "1.275820"; cov "5.708451"; full_read_support "no";
Chr2	Cufflinks	exon	14021780	14023101	1000	-	.	gene_id "CUFF.2249"; transcript_id "CUFF.2249.1"; exon_number "1"; FPKM "0.9781306366"; frac "0.181818"; conf_lo "0.680442"; conf_hi "1.275820"; cov "5.708451";
Chr2	Cufflinks	exon	14023191	14023506	1000	-	.	gene_id "CUFF.2249"; transcript_id "CUFF.2249.1"; exon_number "2"; FPKM "0.9781306366"; frac "0.181818"; conf_lo "0.680442"; conf_hi "1.275820"; cov "5.708451";
Chr2	Cufflinks	exon	14023645	14024497	1000	-	.	gene_id "CUFF.2249"; transcript_id "CUFF.2249.1"; exon_number "3"; FPKM "0.9781306366"; frac "0.181818"; conf_lo "0.680442"; conf_hi "1.275820"; cov "5.708451";
Chr2	Cufflinks	exon	14024957	14025085	1000	-	.	gene_id "CUFF.2249"; transcript_id "CUFF.2249.1"; exon_number "4"; FPKM "0.9781306366"; frac "0.181818"; conf_lo "0.680442"; conf_hi "1.275820"; cov "5.708451";
Chr2	Cufflinks	transcript	14022037	14025085	1	-	.	gene_id "CUFF.2249"; transcript_id "AT2G33051.1"; FPKM "0.0000000000"; frac "0.000000"; conf_lo "0.000000"; conf_hi "0.054738"; cov "0.000000"; full_read_support "no";
Chr2	Cufflinks	exon	14022037	14023101	1	-	.	gene_id "CUFF.2249"; transcript_id "AT2G33051.1"; exon_number "1"; FPKM "0.0000000000"; frac "0.000000"; conf_lo "0.000000"; conf_hi "0.054738"; cov "0.000000";
Chr2	Cufflinks	exon	14023191	14023441	1	-	.	gene_id "CUFF.2249"; transcript_id "AT2G33051.1"; exon_number "2"; FPKM "0.0000000000"; frac "0.000000"; conf_lo "0.000000"; conf_hi "0.054738"; cov "0.000000";
Chr2	Cufflinks	exon	14023645	14023708	1	-	.	gene_id "CUFF.2249"; transcript_id "AT2G33051.1"; exon_number "3"; FPKM "0.0000000000"; frac "0.000000"; conf_lo "0.000000"; conf_hi "0.054738"; cov "0.000000";
Chr2	Cufflinks	exon	14023803	14024171	1	-	.	gene_id "CUFF.2249"; transcript_id "AT2G33051.1"; exon_number "4"; FPKM "0.0000000000"; frac "0.000000"; conf_lo "0.000000"; conf_hi "0.054738"; cov "0.000000";
Chr2	Cufflinks	exon	14024304	14024497	1	-	.	gene_id "CUFF.2249"; transcript_id "AT2G33051.1"; exon_number "5"; FPKM "0.0000000000"; frac "0.000000"; conf_lo "0.000000"; conf_hi "0.054738"; cov "0.000000";
Chr2	Cufflinks	exon	14024957	14025085	1	-	.	gene_id "CUFF.2249"; transcript_id "AT2G33051.1"; exon_number "6"; FPKM "0.0000000000"; frac "0.000000"; conf_lo "0.000000"; conf_hi "0.054738"; cov "0.000000";
Chr2	Cufflinks	transcript	14021870	14024398	1000	+	.	gene_id "AT2G33050"; transcript_id "AT2G33050.1"; FPKM "4.5733382446"; frac "0.818182"; conf_lo "3.904401"; conf_hi "5.242276"; cov "26.690380"; full_read_support "yes";
Chr2	Cufflinks	exon	14021870	14024398	1000	+	.	gene_id "AT2G33050"; transcript_id "AT2G33050.1"; exon_number "1"; FPKM "4.5733382446"; frac "0.818182"; conf_lo "3.904401"; conf_hi "5.242276"; cov "26.690380";
Chr2	Cufflinks	transcript	14025483	14028196	1000	+	.	gene_id "AT2G33060"; transcript_id "AT2G33060.1"; FPKM "1.2641300146"; frac "1.000000"; conf_lo "0.935364"; conf_hi "1.592896"; cov "7.381868"; full_read_support "yes";
Chr2	Cufflinks	exon	14025483	14028196	1000	+	.	gene_id "AT2G33060"; transcript_id "AT2G33060.1"; exon_number "1"; FPKM "1.2641300146"; frac "1.000000"; conf_lo "0.935364"; conf_hi "1.592896"; cov "7.381868";
Chr2	Cufflinks	transcript	14028282	14031164	1	-	.	gene_id "CUFF.2250"; transcript_id "AT2G33070.3"; FPKM "0.0000000000"; frac "0.000000"; conf_lo "0.000000"; conf_hi "0.049235"; cov "0.000000"; full_read_support "no";
Chr2	Cufflinks	exon	14028282	14028326	1	-	.	gene_id "CUFF.2250"; transcript_id "AT2G33070.3"; exon_number "1"; FPKM "0.0000000000"; frac "0.000000"; conf_lo "0.000000"; conf_hi "0.049235"; cov "0.000000";
Chr2	Cufflinks	exon	14028962	14030297	1	-	.	gene_id "CUFF.2250"; transcript_id "AT2G33070.3"; exon_number "2"; FPKM "0.0000000000"; frac "0.000000"; conf_lo "0.000000"; conf_hi "0.049235"; cov "0.000000";
Chr2	Cufflinks	exon	14030385	14030663	1	-	.	gene_id "CUFF.2250"; transcript_id "AT2G33070.3"; exon_number "3"; FPKM "0.0000000000"; frac "0.000000"; conf_lo "0.000000"; conf_hi "0.049235"; cov "0.000000";
Chr2	Cufflinks	exon	14030740	14031164	1	-	.	gene_id "CUFF.2250"; transcript_id "AT2G33070.3"; exon_number "4"; FPKM "0.0000000000"; frac "0.000000"; conf_lo "0.000000"; conf_hi "0.049235"; cov "0.000000";
Chr2	Cufflinks	transcript	14029187	14031069	1	-	.	gene_id "CUFF.2250"; transcript_id "AT2G33070.2"; FPKM "0.0000000000"; frac "0.000000"; conf_lo "0.000000"; conf_hi "0.062747"; cov "0.000000"; full_read_support "no";
Chr2	Cufflinks	exon	14029187	14030297	1	-	.	gene_id "CUFF.2250"; transcript_id "AT2G33070.2"; exon_number "1"; FPKM "0.0000000000"; frac "0.000000"; conf_lo "0.000000"; conf_hi "0.062747"; cov "0.000000";
Chr2	Cufflinks	exon	14030391	14030663	1	-	.	gene_id "CUFF.2250"; transcript_id "AT2G33070.2"; exon_number "2"; FPKM "0.0000000000"; frac "0.000000"; conf_lo "0.000000"; conf_hi "0.062747"; cov "0.000000";
Chr2	Cufflinks	exon	14030740	14030960	1	-	.	gene_id "CUFF.2250"; transcript_id "AT2G33070.2"; exon_number "3"; FPKM "0.0000000000"; frac "0.000000"; conf_lo "0.000000"; conf_hi "0.062747"; cov "0.000000";
Chr2	Cufflinks	exon	14031039	14031069	1	-	.	gene_id "CUFF.2250"; transcript_id "AT2G33070.2"; exon_number "4"; FPKM "0.0000000000"; frac "0.000000"; conf_lo "0.000000"; conf_hi "0.062747"; cov "0.000000";
Chr2	Cufflinks	transcript	14029190	14031074	1	-	.	gene_id "CUFF.2250"; transcript_id "AT2G33070.1"; FPKM "0.0000000000"; frac "0.000000"; conf_lo "0.000000"; conf_hi "0.059822"; cov "0.000000"; full_read_support "no";
Chr2	Cufflinks	exon	14029190	14030297	1	-	.	gene_id "CUFF.2250"; transcript_id "AT2G33070.1"; exon_number "1"; FPKM "0.0000000000"; frac "0.000000"; conf_lo "0.000000"; conf_hi "0.059822"; cov "0.000000";
Chr2	Cufflinks	exon	14030391	14030663	1	-	.	gene_id "CUFF.2250"; transcript_id "AT2G33070.1"; exon_number "2"; FPKM "0.0000000000"; frac "0.000000"; conf_lo "0.000000"; conf_hi "0.059822"; cov "0.000000";
Chr2	Cufflinks	exon	14030740	14031074	1	-	.	gene_id "CUFF.2250"; transcript_id "AT2G33070.1"; exon_number "3"; FPKM "0.0000000000"; frac "0.000000"; conf_lo "0.000000"; conf_hi "0.059822"; cov "0.000000";
Chr2	Cufflinks	transcript	14032015	14034237	1000	+	.	gene_id "AT2G33080"; transcript_id "AT2G33080.1"; FPKM "0.0759886986"; frac "1.000000"; conf_lo "0.000000"; conf_hi "0.163733"; cov "0.444141"; full_read_support "yes";
Chr2	Cufflinks	exon	14032015	14034237	1000	+	.	gene_id "AT2G33080"; transcript_id "AT2G33080.1"; exon_number "1"; FPKM "0.0759886986"; frac "1.000000"; conf_lo "0.000000"; conf_hi "0.163733"; cov "0.444141";
Chr2	Cufflinks	transcript	14035215	14035961	1	-	.	gene_id "AT2G33090"; transcript_id "AT2G33090.1"; FPKM "0.0000000000"; frac "0.000000"; conf_lo "0.000000"; conf_hi "0.000000"; cov "0.000000"; full_read_support "no";
Chr2	Cufflinks	exon	14035215	14035961	1	-	.	gene_id "AT2G33090"; transcript_id "AT2G33090.1"; exon_number "1"; FPKM "0.0000000000"; frac "0.000000"; conf_lo "0.000000"; conf_hi "0.000000"; cov "0.000000";
Chr2	Cufflinks	transcript	14036319	14040044	1000	-	.	gene_id "CUFF.2251"; transcript_id "AT2G33100.1"; FPKM "0.1162989207"; frac "1.000000"; conf_lo "0.017255"; conf_hi "0.215343"; cov "0.679747"; full_read_support "no";
Chr2	Cufflinks	exon	14036319	14037445	1000	-	.	gene_id "CUFF.2251"; transcript_id "AT2G33100.1"; exon_number "1"; FPKM "0.1162989207"; frac "1.000000"; conf_lo "0.017255"; conf_hi "0.215343"; cov "0.679747";
Chr2	Cufflinks	exon	14037528	14037951	1000	-	.	gene_id "CUFF.2251"; transcript_id "AT2G33100.1"; exon_number "2"; FPKM "0.1162989207"; frac "1.000000"; conf_lo "0.017255"; conf_hi "0.215343"; cov "0.679747";
Chr2	Cufflinks	exon	14038044	14038419	1000	-	.	gene_id "CUFF.2251"; transcript_id "AT2G33100.1"; exon_number "3"; FPKM "0.1162989207"; frac "1.000000"; conf_lo "0.017255"; conf_hi "0.215343"; cov "0.679747";
Chr2	Cufflinks	exon	14038493	14038873	1000	-	.	gene_id "CUFF.2251"; transcript_id "AT2G33100.1"; exon_number "4"; FPKM "0.1162989207"; frac "1.000000"; conf_lo "0.017255"; conf_hi "0.215343"; cov "0.679747";
Chr2	Cufflinks	exon	14038962	14039391	1000	-	.	gene_id "CUFF.2251"; transcript_id "AT2G33100.1"; exon_number "5"; FPKM "0.1162989207"; frac "1.000000"; conf_lo "0.017255"; conf_hi "0.215343"; cov "0.679747";
Chr2	Cufflinks	exon	14039497	14040044	1000	-	.	gene_id "CUFF.2251"; transcript_id "AT2G33100.1"; exon_number "6"; FPKM "0.1162989207"; frac "1.000000"; conf_lo "0.017255"; conf_hi "0.215343"; cov "0.679747";
Chr2	Cufflinks	transcript	14041038	14043358	1	-	.	gene_id "CUFF.2252"; transcript_id "AT2G33110.1"; FPKM "0.0000000000"; frac "0.000000"; conf_lo "0.000000"; conf_hi "0.086820"; cov "0.000000"; full_read_support "yes";
Chr2	Cufflinks	exon	14041038	14041452	1	-	.	gene_id "CUFF.2252"; transcript_id "AT2G33110.1"; exon_number "1"; FPKM "0.0000000000"; frac "0.000000"; conf_lo "0.000000"; conf_hi "0.086820"; cov "0.000000";
Chr2	Cufflinks	exon	14041575	14041619	1	-	.	gene_id "CUFF.2252"; transcript_id "AT2G33110.1"; exon_number "2"; FPKM "0.0000000000"; frac "0.000000"; conf_lo "0.000000"; conf_hi "0.086820"; cov "0.000000";
Chr2	Cufflinks	exon	14041819	14041939	1	-	.	gene_id "CUFF.2252"; transcript_id "AT2G33110.1"; exon_number "3"; FPKM "0.0000000000"; frac "0.000000"; conf_lo "0.000000"; conf_hi "0.086820"; cov "0.000000";
Chr2	Cufflinks	exon	14042026	14042167	1	-	.	gene_id "CUFF.2252"; transcript_id "AT2G33110.1"; exon_number "4"; FPKM "0.0000000000"; frac "0.000000"; conf_lo "0.000000"; conf_hi "0.086820"; cov "0.000000";
Chr2	Cufflinks	exon	14042703	14043358	1	-	.	gene_id "CUFF.2252"; transcript_id "AT2G33110.1"; exon_number "5"; FPKM "0.0000000000"; frac "0.000000"; conf_lo "0.000000"; conf_hi "0.086820"; cov "0.000000";
Chr2	Cufflinks	transcript	14043459	14045543	1	-	.	gene_id "CUFF.2252"; transcript_id "AT2G33120.2"; FPKM "0.0000000000"; frac "0.000000"; conf_lo "0.000000"; conf_hi "0.100114"; cov "0.000000"; full_read_support "no";
Chr2	Cufflinks	exon	14043459	14043934	1	-	.	gene_id "CUFF.2252"; transcript_id "AT2G33120.2"; exon_number "1"; FPKM "0.0000000000"; frac "0.000000"; conf_lo "0.000000"; conf_hi "0.100114"; cov "0.000000";
Chr2	Cufflinks	exon	14044061	14044123	1	-	.	gene_id "CUFF.2252"; transcript_id "AT2G33120.2"; exon_number "2"; FPKM "0.0000000000"; frac "0.000000"; conf_lo "0.000000"; conf_hi "0.100114"; cov "0.000000";
Chr2	Cufflinks	exon	14044316	14044436	1	-	.	gene_id "CUFF.2252"; transcript_id "AT2G33120.2"; exon_number "3"; FPKM "0.0000000000"; frac "0.000000"; conf_lo "0.000000"; conf_hi "0.100114"; cov "0.000000";
Chr2	Cufflinks	exon	14044530	14044671	1	-	.	gene_id "CUFF.2252"; transcript_id "AT2G33120.2"; exon_number "4"; FPKM "0.0000000000"; frac "0.000000"; conf_lo "0.000000"; conf_hi "0.100114"; cov "0.000000";
Chr2	Cufflinks	exon	14045124	14045543	1	-	.	gene_id "CUFF.2252"; transcript_id "AT2G33120.2"; exon_number "5"; FPKM "0.0000000000"; frac "0.000000"; conf_lo "0.000000"; conf_hi "0.100114"; cov "0.000000";
Chr2	Cufflinks	transcript	14043459	14045544	1	-	.	gene_id "CUFF.2252"; transcript_id "AT2G33120.3"; FPKM "0.0000000000"; frac "0.000000"; conf_lo "0.000000"; conf_hi "0.113133"; cov "0.000000"; full_read_support "no";
Chr2	Cufflinks	exon	14043459	14043934	1	-	.	gene_id "CUFF.2252"; transcript_id "AT2G33120.3"; exon_number "1"; FPKM "0.0000000000"; frac "0.000000"; conf_lo "0.000000"; conf_hi "0.113133"; cov "0.000000";
Chr2	Cufflinks	exon	14044061	14044123	1	-	.	gene_id "CUFF.2252"; transcript_id "AT2G33120.3"; exon_number "2"; FPKM "0.0000000000"; frac "0.000000"; conf_lo "0.000000"; conf_hi "0.113133"; cov "0.000000";
Chr2	Cufflinks	exon	14044316	14044369	1	-	.	gene_id "CUFF.2252"; transcript_id "AT2G33120.3"; exon_number "3"; FPKM "0.0000000000"; frac "0.000000"; conf_lo "0.000000"; conf_hi "0.113133"; cov "0.000000";
Chr2	Cufflinks	exon	14044582	14044671	1	-	.	gene_id "CUFF.2252"; transcript_id "AT2G33120.3"; exon_number "4"; FPKM "0.0000000000"; frac "0.000000"; conf_lo "0.000000"; conf_hi "0.113133"; cov "0.000000";
Chr2	Cufflinks	exon	14045124	14045544	1	-	.	gene_id "CUFF.2252"; transcript_id "AT2G33120.3"; exon_number "5"; FPKM "0.0000000000"; frac "0.000000"; conf_lo "0.000000"; conf_hi "0.113133"; cov "0.000000";
Chr2	Cufflinks	transcript	14043469	14045543	1000	-	.	gene_id "CUFF.2252"; transcript_id "AT2G33120.1"; FPKM "38.6230270728"; frac "1.000000"; conf_lo "35.351860"; conf_hi "41.894194"; cov "225.565357"; full_read_support "yes";
Chr2	Cufflinks	exon	14043469	14043934	1000	-	.	gene_id "CUFF.2252"; transcript_id "AT2G33120.1"; exon_number "1"; FPKM "38.6230270728"; frac "1.000000"; conf_lo "35.351860"; conf_hi "41.894194"; cov "225.565357";
Chr2	Cufflinks	exon	14044061	14044123	1000	-	.	gene_id "CUFF.2252"; transcript_id "AT2G33120.1"; exon_number "2"; FPKM "38.6230270728"; frac "1.000000"; conf_lo "35.351860"; conf_hi "41.894194"; cov "225.565357";
Chr2	Cufflinks	exon	14044316	14044436	1000	-	.	gene_id "CUFF.2252"; transcript_id "AT2G33120.1"; exon_number "3"; FPKM "38.6230270728"; frac "1.000000"; conf_lo "35.351860"; conf_hi "41.894194"; cov "225.565357";
Chr2	Cufflinks	exon	14044530	14044671	1000	-	.	gene_id "CUFF.2252"; transcript_id "AT2G33120.1"; exon_number "4"; FPKM "38.6230270728"; frac "1.000000"; conf_lo "35.351860"; conf_hi "41.894194"; cov "225.565357";
Chr2	Cufflinks	exon	14045148	14045543	1000	-	.	gene_id "CUFF.2252"; transcript_id "AT2G33120.1"; exon_number "5"; FPKM "38.6230270728"; frac "1.000000"; conf_lo "35.351860"; conf_hi "41.894194"; cov "225.565357";
Chr2	Cufflinks	transcript	14046521	14046832	1	-	.	gene_id "AT2G33130"; transcript_id "AT2G33130.1"; FPKM "0.0000000000"; frac "0.000000"; conf_lo "0.000000"; conf_hi "0.000000"; cov "0.000000"; full_read_support "no";
Chr2	Cufflinks	exon	14046521	14046832	1	-	.	gene_id "AT2G33130"; transcript_id "AT2G33130.1"; exon_number "1"; FPKM "0.0000000000"; frac "0.000000"; conf_lo "0.000000"; conf_hi "0.000000"; cov "0.000000";
Chr2	Cufflinks	transcript	14047389	14047426	1	-	.	gene_id "AT2G33140"; transcript_id "AT2G33140.1"; FPKM "0.0000000000"; frac "0.000000"; conf_lo "0.000000"; conf_hi "0.000000"; cov "0.000000"; full_read_support "no";
Chr2	Cufflinks	exon	14047389	14047426	1	-	.	gene_id "AT2G33140"; transcript_id "AT2G33140.1"; exon_number "1"; FPKM "0.0000000000"; frac "0.000000"; conf_lo "0.000000"; conf_hi "0.000000"; cov "0.000000";
Chr2	Cufflinks	transcript	14047478	14051140	1000	-	.	gene_id "CUFF.2253"; transcript_id "AT2G33150.1"; FPKM "103.0273689139"; frac "1.000000"; conf_lo "97.472960"; conf_hi "108.581778"; cov "601.714598"; full_read_support "yes";
Chr2	Cufflinks	exon	14047478	14047923	1000	-	.	gene_id "CUFF.2253"; transcript_id "AT2G33150.1"; exon_number "1"; FPKM "103.0273689139"; frac "1.000000"; conf_lo "97.472960"; conf_hi "108.581778"; cov "601.714598";
Chr2	Cufflinks	exon	14048015	14048098	1000	-	.	gene_id "CUFF.2253"; transcript_id "AT2G33150.1"; exon_number "2"; FPKM "103.0273689139"; frac "1.000000"; conf_lo "97.472960"; conf_hi "108.581778"; cov "601.714598";
Chr2	Cufflinks	exon	14048386	14048494	1000	-	.	gene_id "CUFF.2253"; transcript_id "AT2G33150.1"; exon_number "3"; FPKM "103.0273689139"; frac "1.000000"; conf_lo "97.472960"; conf_hi "108.581778"; cov "601.714598";
Chr2	Cufflinks	exon	14048587	14048710	1000	-	.	gene_id "CUFF.2253"; transcript_id "AT2G33150.1"; exon_number "4"; FPKM "103.0273689139"; frac "1.000000"; conf_lo "97.472960"; conf_hi "108.581778"; cov "601.714598";
Chr2	Cufflinks	exon	14048878	14048974	1000	-	.	gene_id "CUFF.2253"; transcript_id "AT2G33150.1"; exon_number "5"; FPKM "103.0273689139"; frac "1.000000"; conf_lo "97.472960"; conf_hi "108.581778"; cov "601.714598";
Chr2	Cufflinks	exon	14049069	14049201	1000	-	.	gene_id "CUFF.2253"; transcript_id "AT2G33150.1"; exon_number "6"; FPKM "103.0273689139"; frac "1.000000"; conf_lo "97.472960"; conf_hi "108.581778"; cov "601.714598";
Chr2	Cufflinks	exon	14049319	14049396	1000	-	.	gene_id "CUFF.2253"; transcript_id "AT2G33150.1"; exon_number "7"; FPKM "103.0273689139"; frac "1.000000"; conf_lo "97.472960"; conf_hi "108.581778"; cov "601.714598";
Chr2	Cufflinks	exon	14049486	14049593	1000	-	.	gene_id "CUFF.2253"; transcript_id "AT2G33150.1"; exon_number "8"; FPKM "103.0273689139"; frac "1.000000"; conf_lo "97.472960"; conf_hi "108.581778"; cov "601.714598";
Chr2	Cufflinks	exon	14049674	14049741	1000	-	.	gene_id "CUFF.2253"; transcript_id "AT2G33150.1"; exon_number "9"; FPKM "103.0273689139"; frac "1.000000"; conf_lo "97.472960"; conf_hi "108.581778"; cov "601.714598";
Chr2	Cufflinks	exon	14049815	14049913	1000	-	.	gene_id "CUFF.2253"; transcript_id "AT2G33150.1"; exon_number "10"; FPKM "103.0273689139"; frac "1.000000"; conf_lo "97.472960"; conf_hi "108.581778"; cov "601.714598";
Chr2	Cufflinks	exon	14050003	14050129	1000	-	.	gene_id "CUFF.2253"; transcript_id "AT2G33150.1"; exon_number "11"; FPKM "103.0273689139"; frac "1.000000"; conf_lo "97.472960"; conf_hi "108.581778"; cov "601.714598";
Chr2	Cufflinks	exon	14050212	14050296	1000	-	.	gene_id "CUFF.2253"; transcript_id "AT2G33150.1"; exon_number "12"; FPKM "103.0273689139"; frac "1.000000"; conf_lo "97.472960"; conf_hi "108.581778"; cov "601.714598";
Chr2	Cufflinks	exon	14050405	14050481	1000	-	.	gene_id "CUFF.2253"; transcript_id "AT2G33150.1"; exon_number "13"; FPKM "103.0273689139"; frac "1.000000"; conf_lo "97.472960"; conf_hi "108.581778"; cov "601.714598";
Chr2	Cufflinks	exon	14050894	14051140	1000	-	.	gene_id "CUFF.2253"; transcript_id "AT2G33150.1"; exon_number "14"; FPKM "103.0273689139"; frac "1.000000"; conf_lo "97.472960"; conf_hi "108.581778"; cov "601.714598";
Chr2	Cufflinks	transcript	14053404	14056246	1	+	.	gene_id "AT2G33160"; transcript_id "AT2G33160.1"; FPKM "0.0000000000"; frac "0.000000"; conf_lo "0.000000"; conf_hi "0.051456"; cov "0.000000"; full_read_support "no";
Chr2	Cufflinks	exon	14053404	14054128	1	+	.	gene_id "AT2G33160"; transcript_id "AT2G33160.1"; exon_number "1"; FPKM "0.0000000000"; frac "0.000000"; conf_lo "0.000000"; conf_hi "0.051456"; cov "0.000000";
Chr2	Cufflinks	exon	14054487	14054970	1	+	.	gene_id "AT2G33160"; transcript_id "AT2G33160.1"; exon_number "2"; FPKM "0.0000000000"; frac "0.000000"; conf_lo "0.000000"; conf_hi "0.051456"; cov "0.000000";
Chr2	Cufflinks	exon	14055461	14056246	1	+	.	gene_id "AT2G33160"; transcript_id "AT2G33160.1"; exon_number "3"; FPKM "0.0000000000"; frac "0.000000"; conf_lo "0.000000"; conf_hi "0.051456"; cov "0.000000";
Chr2	Cufflinks	transcript	14056155	14060763	836	-	.	gene_id "CUFF.2254"; transcript_id "CUFF.2254.1"; FPKM "2.5076282851"; frac "0.398539"; conf_lo "2.061678"; conf_hi "2.953579"; cov "14.636878"; full_read_support "yes";
Chr2	Cufflinks	exon	14056155	14056753	836	-	.	gene_id "CUFF.2254"; transcript_id "CUFF.2254.1"; exon_number "1"; FPKM "2.5076282851"; frac "0.398539"; conf_lo "2.061678"; conf_hi "2.953579"; cov "14.636878";
Chr2	Cufflinks	exon	14056838	14059872	836	-	.	gene_id "CUFF.2254"; transcript_id "CUFF.2254.1"; exon_number "2"; FPKM "2.5076282851"; frac "0.398539"; conf_lo "2.061678"; conf_hi "2.953579"; cov "14.636878";
Chr2	Cufflinks	exon	14060090	14060763	836	-	.	gene_id "CUFF.2254"; transcript_id "CUFF.2254.1"; exon_number "3"; FPKM "2.5076282851"; frac "0.398539"; conf_lo "2.061678"; conf_hi "2.953579"; cov "14.636878";
Chr2	Cufflinks	transcript	14056155	14060763	337	-	.	gene_id "CUFF.2254"; transcript_id "CUFF.2254.2"; FPKM "1.0114603084"; frac "0.159305"; conf_lo "0.689734"; conf_hi "1.333187"; cov "5.903834"; full_read_support "yes";
Chr2	Cufflinks	exon	14056155	14059872	337	-	.	gene_id "CUFF.2254"; transcript_id "CUFF.2254.2"; exon_number "1"; FPKM "1.0114603084"; frac "0.159305"; conf_lo "0.689734"; conf_hi "1.333187"; cov "5.903834";
Chr2	Cufflinks	exon	14060090	14060159	337	-	.	gene_id "CUFF.2254"; transcript_id "CUFF.2254.2"; exon_number "2"; FPKM "1.0114603084"; frac "0.159305"; conf_lo "0.689734"; conf_hi "1.333187"; cov "5.903834";
Chr2	Cufflinks	exon	14060281	14060763	337	-	.	gene_id "CUFF.2254"; transcript_id "CUFF.2254.2"; exon_number "3"; FPKM "1.0114603084"; frac "0.159305"; conf_lo "0.689734"; conf_hi "1.333187"; cov "5.903834";
Chr2	Cufflinks	transcript	14056250	14060641	1000	-	.	gene_id "CUFF.2254"; transcript_id "AT2G33170.1"; FPKM "2.9978964687"; frac "0.442155"; conf_lo "2.492388"; conf_hi "3.503405"; cov "17.498545"; full_read_support "yes";
Chr2	Cufflinks	exon	14056250	14056753	1000	-	.	gene_id "CUFF.2254"; transcript_id "AT2G33170.1"; exon_number "1"; FPKM "2.9978964687"; frac "0.442155"; conf_lo "2.492388"; conf_hi "3.503405"; cov "17.498545";
Chr2	Cufflinks	exon	14056838	14059872	1000	-	.	gene_id "CUFF.2254"; transcript_id "AT2G33170.1"; exon_number "2"; FPKM "2.9978964687"; frac "0.442155"; conf_lo "2.492388"; conf_hi "3.503405"; cov "17.498545";
Chr2	Cufflinks	exon	14060090	14060159	1000	-	.	gene_id "CUFF.2254"; transcript_id "AT2G33170.1"; exon_number "3"; FPKM "2.9978964687"; frac "0.442155"; conf_lo "2.492388"; conf_hi "3.503405"; cov "17.498545";
Chr2	Cufflinks	exon	14060239	14060641	1000	-	.	gene_id "CUFF.2254"; transcript_id "AT2G33170.1"; exon_number "4"; FPKM "2.9978964687"; frac "0.442155"; conf_lo "2.492388"; conf_hi "3.503405"; cov "17.498545";
Chr2	Cufflinks	transcript	14062754	14063275	1000	-	.	gene_id "AT2G33175"; transcript_id "AT2G33175.1"; FPKM "1.1040665640"; frac "1.000000"; conf_lo "0.269471"; conf_hi "1.938662"; cov "6.453078"; full_read_support "yes";
Chr2	Cufflinks	exon	14062754	14063275	1000	-	.	gene_id "AT2G33175"; transcript_id "AT2G33175.1"; exon_number "1"; FPKM "1.1040665640"; frac "1.000000"; conf_lo "0.269471"; conf_hi "1.938662"; cov "6.453078";
Chr2	Cufflinks	transcript	14066463	14067467	1000	+	.	gene_id "AT2G33180"; transcript_id "AT2G33180.1"; FPKM "30.5762737426"; frac "1.000000"; conf_lo "26.910151"; conf_hi "34.242396"; cov "178.372920"; full_read_support "yes";
Chr2	Cufflinks	exon	14066463	14066757	1000	+	.	gene_id "AT2G33180"; transcript_id "AT2G33180.1"; exon_number "1"; FPKM "30.5762737426"; frac "1.000000"; conf_lo "26.910151"; conf_hi "34.242396"; cov "178.372920";
Chr2	Cufflinks	exon	14067093	14067467	1000	+	.	gene_id "AT2G33180"; transcript_id "AT2G33180.1"; exon_number "2"; FPKM "30.5762737426"; frac "1.000000"; conf_lo "26.910151"; conf_hi "34.242396"; cov "178.372920";
Chr2	Cufflinks	transcript	14067972	14069111	1	+	.	gene_id "AT2G33190"; transcript_id "AT2G33190.1"; FPKM "0.0000000000"; frac "0.000000"; conf_lo "0.000000"; conf_hi "0.000000"; cov "0.000000"; full_read_support "no";
Chr2	Cufflinks	exon	14067972	14069111	1	+	.	gene_id "AT2G33190"; transcript_id "AT2G33190.1"; exon_number "1"; FPKM "0.0000000000"; frac "0.000000"; conf_lo "0.000000"; conf_hi "0.000000"; cov "0.000000";
Chr2	Cufflinks	transcript	14069541	14070671	1	+	.	gene_id "AT2G33200"; transcript_id "AT2G33200.1"; FPKM "0.0000000000"; frac "0.000000"; conf_lo "0.000000"; conf_hi "0.000000"; cov "0.000000"; full_read_support "no";
Chr2	Cufflinks	exon	14069541	14070671	1	+	.	gene_id "AT2G33200"; transcript_id "AT2G33200.1"; exon_number "1"; FPKM "0.0000000000"; frac "0.000000"; conf_lo "0.000000"; conf_hi "0.000000"; cov "0.000000";
Chr2	Cufflinks	transcript	14070987	14073211	1000	-	.	gene_id "CUFF.2255"; transcript_id "AT2G33205.1"; FPKM "0.4307661683"; frac "1.000000"; conf_lo "0.125389"; conf_hi "0.736143"; cov "2.515889"; full_read_support "no";
Chr2	Cufflinks	exon	14070987	14071069	1000	-	.	gene_id "CUFF.2255"; transcript_id "AT2G33205.1"; exon_number "1"; FPKM "0.4307661683"; frac "1.000000"; conf_lo "0.125389"; conf_hi "0.736143"; cov "2.515889";
Chr2	Cufflinks	exon	14071217	14071290	1000	-	.	gene_id "CUFF.2255"; transcript_id "AT2G33205.1"; exon_number "2"; FPKM "0.4307661683"; frac "1.000000"; conf_lo "0.125389"; conf_hi "0.736143"; cov "2.515889";
Chr2	Cufflinks	exon	14071381	14071514	1000	-	.	gene_id "CUFF.2255"; transcript_id "AT2G33205.1"; exon_number "3"; FPKM "0.4307661683"; frac "1.000000"; conf_lo "0.125389"; conf_hi "0.736143"; cov "2.515889";
Chr2	Cufflinks	exon	14071593	14071664	1000	-	.	gene_id "CUFF.2255"; transcript_id "AT2G33205.1"; exon_number "4"; FPKM "0.4307661683"; frac "1.000000"; conf_lo "0.125389"; conf_hi "0.736143"; cov "2.515889";
Chr2	Cufflinks	exon	14071735	14071801	1000	-	.	gene_id "CUFF.2255"; transcript_id "AT2G33205.1"; exon_number "5"; FPKM "0.4307661683"; frac "1.000000"; conf_lo "0.125389"; conf_hi "0.736143"; cov "2.515889";
Chr2	Cufflinks	exon	14071878	14071954	1000	-	.	gene_id "CUFF.2255"; transcript_id "AT2G33205.1"; exon_number "6"; FPKM "0.4307661683"; frac "1.000000"; conf_lo "0.125389"; conf_hi "0.736143"; cov "2.515889";
Chr2	Cufflinks	exon	14072032	14072203	1000	-	.	gene_id "CUFF.2255"; transcript_id "AT2G33205.1"; exon_number "7"; FPKM "0.4307661683"; frac "1.000000"; conf_lo "0.125389"; conf_hi "0.736143"; cov "2.515889";
Chr2	Cufflinks	exon	14072287	14072376	1000	-	.	gene_id "CUFF.2255"; transcript_id "AT2G33205.1"; exon_number "8"; FPKM "0.4307661683"; frac "1.000000"; conf_lo "0.125389"; conf_hi "0.736143"; cov "2.515889";
Chr2	Cufflinks	exon	14072464	14072488	1000	-	.	gene_id "CUFF.2255"; transcript_id "AT2G33205.1"; exon_number "9"; FPKM "0.4307661683"; frac "1.000000"; conf_lo "0.125389"; conf_hi "0.736143"; cov "2.515889";
Chr2	Cufflinks	exon	14072574	14072733	1000	-	.	gene_id "CUFF.2255"; transcript_id "AT2G33205.1"; exon_number "10"; FPKM "0.4307661683"; frac "1.000000"; conf_lo "0.125389"; conf_hi "0.736143"; cov "2.515889";
Chr2	Cufflinks	exon	14072820	14072896	1000	-	.	gene_id "CUFF.2255"; transcript_id "AT2G33205.1"; exon_number "11"; FPKM "0.4307661683"; frac "1.000000"; conf_lo "0.125389"; conf_hi "0.736143"; cov "2.515889";
Chr2	Cufflinks	exon	14072974	14073211	1000	-	.	gene_id "CUFF.2255"; transcript_id "AT2G33205.1"; exon_number "12"; FPKM "0.4307661683"; frac "1.000000"; conf_lo "0.125389"; conf_hi "0.736143"; cov "2.515889";
Chr2	Cufflinks	transcript	14074870	14078744	1	-	.	gene_id "CUFF.2256"; transcript_id "AT2G33210.2"; FPKM "0.0000000000"; frac "0.000000"; conf_lo "0.000000"; conf_hi "0.052768"; cov "0.000000"; full_read_support "no";
Chr2	Cufflinks	exon	14074870	14075228	1	-	.	gene_id "CUFF.2256"; transcript_id "AT2G33210.2"; exon_number "1"; FPKM "0.0000000000"; frac "0.000000"; conf_lo "0.000000"; conf_hi "0.052768"; cov "0.000000";
Chr2	Cufflinks	exon	14075305	14075383	1	-	.	gene_id "CUFF.2256"; transcript_id "AT2G33210.2"; exon_number "2"; FPKM "0.0000000000"; frac "0.000000"; conf_lo "0.000000"; conf_hi "0.052768"; cov "0.000000";
Chr2	Cufflinks	exon	14075498	14075603	1	-	.	gene_id "CUFF.2256"; transcript_id "AT2G33210.2"; exon_number "3"; FPKM "0.0000000000"; frac "0.000000"; conf_lo "0.000000"; conf_hi "0.052768"; cov "0.000000";
Chr2	Cufflinks	exon	14075686	14075789	1	-	.	gene_id "CUFF.2256"; transcript_id "AT2G33210.2"; exon_number "4"; FPKM "0.0000000000"; frac "0.000000"; conf_lo "0.000000"; conf_hi "0.052768"; cov "0.000000";
Chr2	Cufflinks	exon	14075883	14075982	1	-	.	gene_id "CUFF.2256"; transcript_id "AT2G33210.2"; exon_number "5"; FPKM "0.0000000000"; frac "0.000000"; conf_lo "0.000000"; conf_hi "0.052768"; cov "0.000000";
Chr2	Cufflinks	exon	14076076	14076171	1	-	.	gene_id "CUFF.2256"; transcript_id "AT2G33210.2"; exon_number "6"; FPKM "0.0000000000"; frac "0.000000"; conf_lo "0.000000"; conf_hi "0.052768"; cov "0.000000";
Chr2	Cufflinks	exon	14076283	14076360	1	-	.	gene_id "CUFF.2256"; transcript_id "AT2G33210.2"; exon_number "7"; FPKM "0.0000000000"; frac "0.000000"; conf_lo "0.000000"; conf_hi "0.052768"; cov "0.000000";
Chr2	Cufflinks	exon	14076440	14076508	1	-	.	gene_id "CUFF.2256"; transcript_id "AT2G33210.2"; exon_number "8"; FPKM "0.0000000000"; frac "0.000000"; conf_lo "0.000000"; conf_hi "0.052768"; cov "0.000000";
Chr2	Cufflinks	exon	14076605	14076670	1	-	.	gene_id "CUFF.2256"; transcript_id "AT2G33210.2"; exon_number "9"; FPKM "0.0000000000"; frac "0.000000"; conf_lo "0.000000"; conf_hi "0.052768"; cov "0.000000";
Chr2	Cufflinks	exon	14076783	14076872	1	-	.	gene_id "CUFF.2256"; transcript_id "AT2G33210.2"; exon_number "10"; FPKM "0.0000000000"; frac "0.000000"; conf_lo "0.000000"; conf_hi "0.052768"; cov "0.000000";
Chr2	Cufflinks	exon	14076974	14077060	1	-	.	gene_id "CUFF.2256"; transcript_id "AT2G33210.2"; exon_number "11"; FPKM "0.0000000000"; frac "0.000000"; conf_lo "0.000000"; conf_hi "0.052768"; cov "0.000000";
Chr2	Cufflinks	exon	14077139	14077243	1	-	.	gene_id "CUFF.2256"; transcript_id "AT2G33210.2"; exon_number "12"; FPKM "0.0000000000"; frac "0.000000"; conf_lo "0.000000"; conf_hi "0.052768"; cov "0.000000";
Chr2	Cufflinks	exon	14077324	14077595	1	-	.	gene_id "CUFF.2256"; transcript_id "AT2G33210.2"; exon_number "13"; FPKM "0.0000000000"; frac "0.000000"; conf_lo "0.000000"; conf_hi "0.052768"; cov "0.000000";
Chr2	Cufflinks	exon	14077721	14077880	1	-	.	gene_id "CUFF.2256"; transcript_id "AT2G33210.2"; exon_number "14"; FPKM "0.0000000000"; frac "0.000000"; conf_lo "0.000000"; conf_hi "0.052768"; cov "0.000000";
Chr2	Cufflinks	exon	14078043	14078174	1	-	.	gene_id "CUFF.2256"; transcript_id "AT2G33210.2"; exon_number "15"; FPKM "0.0000000000"; frac "0.000000"; conf_lo "0.000000"; conf_hi "0.052768"; cov "0.000000";
Chr2	Cufflinks	exon	14078255	14078279	1	-	.	gene_id "CUFF.2256"; transcript_id "AT2G33210.2"; exon_number "16"; FPKM "0.0000000000"; frac "0.000000"; conf_lo "0.000000"; conf_hi "0.052768"; cov "0.000000";
Chr2	Cufflinks	exon	14078531	14078744	1	-	.	gene_id "CUFF.2256"; transcript_id "AT2G33210.2"; exon_number "17"; FPKM "0.0000000000"; frac "0.000000"; conf_lo "0.000000"; conf_hi "0.052768"; cov "0.000000";
Chr2	Cufflinks	transcript	14074907	14078731	1000	-	.	gene_id "CUFF.2256"; transcript_id "AT2G33210.1"; FPKM "21.4672097916"; frac "1.000000"; conf_lo "19.695577"; conf_hi "23.238842"; cov "125.356872"; full_read_support "yes";
Chr2	Cufflinks	exon	14074907	14075228	1000	-	.	gene_id "CUFF.2256"; transcript_id "AT2G33210.1"; exon_number "1"; FPKM "21.4672097916"; frac "1.000000"; conf_lo "19.695577"; conf_hi "23.238842"; cov "125.356872";
Chr2	Cufflinks	exon	14075305	14075383	1000	-	.	gene_id "CUFF.2256"; transcript_id "AT2G33210.1"; exon_number "2"; FPKM "21.4672097916"; frac "1.000000"; conf_lo "19.695577"; conf_hi "23.238842"; cov "125.356872";
Chr2	Cufflinks	exon	14075498	14075603	1000	-	.	gene_id "CUFF.2256"; transcript_id "AT2G33210.1"; exon_number "3"; FPKM "21.4672097916"; frac "1.000000"; conf_lo "19.695577"; conf_hi "23.238842"; cov "125.356872";
Chr2	Cufflinks	exon	14075686	14075789	1000	-	.	gene_id "CUFF.2256"; transcript_id "AT2G33210.1"; exon_number "4"; FPKM "21.4672097916"; frac "1.000000"; conf_lo "19.695577"; conf_hi "23.238842"; cov "125.356872";
Chr2	Cufflinks	exon	14075883	14075982	1000	-	.	gene_id "CUFF.2256"; transcript_id "AT2G33210.1"; exon_number "5"; FPKM "21.4672097916"; frac "1.000000"; conf_lo "19.695577"; conf_hi "23.238842"; cov "125.356872";
Chr2	Cufflinks	exon	14076076	14076171	1000	-	.	gene_id "CUFF.2256"; transcript_id "AT2G33210.1"; exon_number "6"; FPKM "21.4672097916"; frac "1.000000"; conf_lo "19.695577"; conf_hi "23.238842"; cov "125.356872";
Chr2	Cufflinks	exon	14076283	14076360	1000	-	.	gene_id "CUFF.2256"; transcript_id "AT2G33210.1"; exon_number "7"; FPKM "21.4672097916"; frac "1.000000"; conf_lo "19.695577"; conf_hi "23.238842"; cov "125.356872";
Chr2	Cufflinks	exon	14076440	14076508	1000	-	.	gene_id "CUFF.2256"; transcript_id "AT2G33210.1"; exon_number "8"; FPKM "21.4672097916"; frac "1.000000"; conf_lo "19.695577"; conf_hi "23.238842"; cov "125.356872";
Chr2	Cufflinks	exon	14076605	14076685	1000	-	.	gene_id "CUFF.2256"; transcript_id "AT2G33210.1"; exon_number "9"; FPKM "21.4672097916"; frac "1.000000"; conf_lo "19.695577"; conf_hi "23.238842"; cov "125.356872";
Chr2	Cufflinks	exon	14076783	14076872	1000	-	.	gene_id "CUFF.2256"; transcript_id "AT2G33210.1"; exon_number "10"; FPKM "21.4672097916"; frac "1.000000"; conf_lo "19.695577"; conf_hi "23.238842"; cov "125.356872";
Chr2	Cufflinks	exon	14076974	14077060	1000	-	.	gene_id "CUFF.2256"; transcript_id "AT2G33210.1"; exon_number "11"; FPKM "21.4672097916"; frac "1.000000"; conf_lo "19.695577"; conf_hi "23.238842"; cov "125.356872";
Chr2	Cufflinks	exon	14077139	14077243	1000	-	.	gene_id "CUFF.2256"; transcript_id "AT2G33210.1"; exon_number "12"; FPKM "21.4672097916"; frac "1.000000"; conf_lo "19.695577"; conf_hi "23.238842"; cov "125.356872";
Chr2	Cufflinks	exon	14077324	14077595	1000	-	.	gene_id "CUFF.2256"; transcript_id "AT2G33210.1"; exon_number "13"; FPKM "21.4672097916"; frac "1.000000"; conf_lo "19.695577"; conf_hi "23.238842"; cov "125.356872";
Chr2	Cufflinks	exon	14077721	14077880	1000	-	.	gene_id "CUFF.2256"; transcript_id "AT2G33210.1"; exon_number "14"; FPKM "21.4672097916"; frac "1.000000"; conf_lo "19.695577"; conf_hi "23.238842"; cov "125.356872";
Chr2	Cufflinks	exon	14078043	14078174	1000	-	.	gene_id "CUFF.2256"; transcript_id "AT2G33210.1"; exon_number "15"; FPKM "21.4672097916"; frac "1.000000"; conf_lo "19.695577"; conf_hi "23.238842"; cov "125.356872";
Chr2	Cufflinks	exon	14078255	14078279	1000	-	.	gene_id "CUFF.2256"; transcript_id "AT2G33210.1"; exon_number "16"; FPKM "21.4672097916"; frac "1.000000"; conf_lo "19.695577"; conf_hi "23.238842"; cov "125.356872";
Chr2	Cufflinks	exon	14078531	14078731	1000	-	.	gene_id "CUFF.2256"; transcript_id "AT2G33210.1"; exon_number "17"; FPKM "21.4672097916"; frac "1.000000"; conf_lo "19.695577"; conf_hi "23.238842"; cov "125.356872";
Chr2	Cufflinks	transcript	14078851	14080157	1000	+	.	gene_id "CUFF.2257"; transcript_id "AT2G33220.1"; FPKM "68.8877268168"; frac "1.000000"; conf_lo "63.169264"; conf_hi "74.606190"; cov "402.096917"; full_read_support "yes";
Chr2	Cufflinks	exon	14078851	14079188	1000	+	.	gene_id "CUFF.2257"; transcript_id "AT2G33220.1"; exon_number "1"; FPKM "68.8877268168"; frac "1.000000"; conf_lo "63.169264"; conf_hi "74.606190"; cov "402.096917";
Chr2	Cufflinks	exon	14079632	14079703	1000	+	.	gene_id "CUFF.2257"; transcript_id "AT2G33220.1"; exon_number "2"; FPKM "68.8877268168"; frac "1.000000"; conf_lo "63.169264"; conf_hi "74.606190"; cov "402.096917";
Chr2	Cufflinks	exon	14079785	14080157	1000	+	.	gene_id "CUFF.2257"; transcript_id "AT2G33220.1"; exon_number "3"; FPKM "68.8877268168"; frac "1.000000"; conf_lo "63.169264"; conf_hi "74.606190"; cov "402.096917";
Chr2	Cufflinks	transcript	14080411	14081971	1	-	.	gene_id "AT2G33230"; transcript_id "AT2G33230.1"; FPKM "0.0000000000"; frac "0.000000"; conf_lo "0.000000"; conf_hi "0.000000"; cov "0.000000"; full_read_support "no";
Chr2	Cufflinks	exon	14080411	14080635	1	-	.	gene_id "AT2G33230"; transcript_id "AT2G33230.1"; exon_number "1"; FPKM "0.0000000000"; frac "0.000000"; conf_lo "0.000000"; conf_hi "0.000000"; cov "0.000000";
Chr2	Cufflinks	exon	14080776	14081147	1	-	.	gene_id "AT2G33230"; transcript_id "AT2G33230.1"; exon_number "2"; FPKM "0.0000000000"; frac "0.000000"; conf_lo "0.000000"; conf_hi "0.000000"; cov "0.000000";
Chr2	Cufflinks	exon	14081273	14081971	1	-	.	gene_id "AT2G33230"; transcript_id "AT2G33230.1"; exon_number "3"; FPKM "0.0000000000"; frac "0.000000"; conf_lo "0.000000"; conf_hi "0.000000"; cov "0.000000";
Chr2	Cufflinks	transcript	14083030	14083614	1	-	.	gene_id "AT2G33233"; transcript_id "AT2G33233.1"; FPKM "0.0000000000"; frac "0.000000"; conf_lo "0.000000"; conf_hi "0.000000"; cov "0.000000"; full_read_support "no";
Chr2	Cufflinks	exon	14083030	14083301	1	-	.	gene_id "AT2G33233"; transcript_id "AT2G33233.1"; exon_number "1"; FPKM "0.0000000000"; frac "0.000000"; conf_lo "0.000000"; conf_hi "0.000000"; cov "0.000000";
Chr2	Cufflinks	exon	14083494	14083614	1	-	.	gene_id "AT2G33233"; transcript_id "AT2G33233.1"; exon_number "2"; FPKM "0.0000000000"; frac "0.000000"; conf_lo "0.000000"; conf_hi "0.000000"; cov "0.000000";
Chr2	Cufflinks	transcript	14086942	14096914	1000	-	.	gene_id "CUFF.2259"; transcript_id "AT2G33240.1"; FPKM "0.0802557985"; frac "1.000000"; conf_lo "0.016619"; conf_hi "0.143893"; cov "0.469081"; full_read_support "no";
Chr2	Cufflinks	exon	14086942	14087056	1000	-	.	gene_id "CUFF.2259"; transcript_id "AT2G33240.1"; exon_number "1"; FPKM "0.0802557985"; frac "1.000000"; conf_lo "0.016619"; conf_hi "0.143893"; cov "0.469081";
Chr2	Cufflinks	exon	14087148	14087224	1000	-	.	gene_id "CUFF.2259"; transcript_id "AT2G33240.1"; exon_number "2"; FPKM "0.0802557985"; frac "1.000000"; conf_lo "0.016619"; conf_hi "0.143893"; cov "0.469081";
Chr2	Cufflinks	exon	14087309	14087389	1000	-	.	gene_id "CUFF.2259"; transcript_id "AT2G33240.1"; exon_number "3"; FPKM "0.0802557985"; frac "1.000000"; conf_lo "0.016619"; conf_hi "0.143893"; cov "0.469081";
Chr2	Cufflinks	exon	14087515	14087571	1000	-	.	gene_id "CUFF.2259"; transcript_id "AT2G33240.1"; exon_number "4"; FPKM "0.0802557985"; frac "1.000000"; conf_lo "0.016619"; conf_hi "0.143893"; cov "0.469081";
Chr2	Cufflinks	exon	14087670	14087726	1000	-	.	gene_id "CUFF.2259"; transcript_id "AT2G33240.1"; exon_number "5"; FPKM "0.0802557985"; frac "1.000000"; conf_lo "0.016619"; conf_hi "0.143893"; cov "0.469081";
Chr2	Cufflinks	exon	14087814	14087910	1000	-	.	gene_id "CUFF.2259"; transcript_id "AT2G33240.1"; exon_number "6"; FPKM "0.0802557985"; frac "1.000000"; conf_lo "0.016619"; conf_hi "0.143893"; cov "0.469081";
Chr2	Cufflinks	exon	14088008	14088078	1000	-	.	gene_id "CUFF.2259"; transcript_id "AT2G33240.1"; exon_number "7"; FPKM "0.0802557985"; frac "1.000000"; conf_lo "0.016619"; conf_hi "0.143893"; cov "0.469081";
Chr2	Cufflinks	exon	14088167	14088520	1000	-	.	gene_id "CUFF.2259"; transcript_id "AT2G33240.1"; exon_number "8"; FPKM "0.0802557985"; frac "1.000000"; conf_lo "0.016619"; conf_hi "0.143893"; cov "0.469081";
Chr2	Cufflinks	exon	14088605	14088781	1000	-	.	gene_id "CUFF.2259"; transcript_id "AT2G33240.1"; exon_number "9"; FPKM "0.0802557985"; frac "1.000000"; conf_lo "0.016619"; conf_hi "0.143893"; cov "0.469081";
Chr2	Cufflinks	exon	14088903	14089055	1000	-	.	gene_id "CUFF.2259"; transcript_id "AT2G33240.1"; exon_number "10"; FPKM "0.0802557985"; frac "1.000000"; conf_lo "0.016619"; conf_hi "0.143893"; cov "0.469081";
Chr2	Cufflinks	exon	14089179	14089349	1000	-	.	gene_id "CUFF.2259"; transcript_id "AT2G33240.1"; exon_number "11"; FPKM "0.0802557985"; frac "1.000000"; conf_lo "0.016619"; conf_hi "0.143893"; cov "0.469081";
Chr2	Cufflinks	exon	14089436	14089513	1000	-	.	gene_id "CUFF.2259"; transcript_id "AT2G33240.1"; exon_number "12"; FPKM "0.0802557985"; frac "1.000000"; conf_lo "0.016619"; conf_hi "0.143893"; cov "0.469081";
Chr2	Cufflinks	exon	14089610	14089669	1000	-	.	gene_id "CUFF.2259"; transcript_id "AT2G33240.1"; exon_number "13"; FPKM "0.0802557985"; frac "1.000000"; conf_lo "0.016619"; conf_hi "0.143893"; cov "0.469081";
Chr2	Cufflinks	exon	14089747	14089840	1000	-	.	gene_id "CUFF.2259"; transcript_id "AT2G33240.1"; exon_number "14"; FPKM "0.0802557985"; frac "1.000000"; conf_lo "0.016619"; conf_hi "0.143893"; cov "0.469081";
Chr2	Cufflinks	exon	14089959	14090161	1000	-	.	gene_id "CUFF.2259"; transcript_id "AT2G33240.1"; exon_number "15"; FPKM "0.0802557985"; frac "1.000000"; conf_lo "0.016619"; conf_hi "0.143893"; cov "0.469081";
Chr2	Cufflinks	exon	14090242	14090409	1000	-	.	gene_id "CUFF.2259"; transcript_id "AT2G33240.1"; exon_number "16"; FPKM "0.0802557985"; frac "1.000000"; conf_lo "0.016619"; conf_hi "0.143893"; cov "0.469081";
Chr2	Cufflinks	exon	14090498	14090647	1000	-	.	gene_id "CUFF.2259"; transcript_id "AT2G33240.1"; exon_number "17"; FPKM "0.0802557985"; frac "1.000000"; conf_lo "0.016619"; conf_hi "0.143893"; cov "0.469081";
Chr2	Cufflinks	exon	14090768	14090920	1000	-	.	gene_id "CUFF.2259"; transcript_id "AT2G33240.1"; exon_number "18"; FPKM "0.0802557985"; frac "1.000000"; conf_lo "0.016619"; conf_hi "0.143893"; cov "0.469081";
Chr2	Cufflinks	exon	14090993	14091205	1000	-	.	gene_id "CUFF.2259"; transcript_id "AT2G33240.1"; exon_number "19"; FPKM "0.0802557985"; frac "1.000000"; conf_lo "0.016619"; conf_hi "0.143893"; cov "0.469081";
Chr2	Cufflinks	exon	14091292	14091390	1000	-	.	gene_id "CUFF.2259"; transcript_id "AT2G33240.1"; exon_number "20"; FPKM "0.0802557985"; frac "1.000000"; conf_lo "0.016619"; conf_hi "0.143893"; cov "0.469081";
Chr2	Cufflinks	exon	14091671	14091790	1000	-	.	gene_id "CUFF.2259"; transcript_id "AT2G33240.1"; exon_number "21"; FPKM "0.0802557985"; frac "1.000000"; conf_lo "0.016619"; conf_hi "0.143893"; cov "0.469081";
Chr2	Cufflinks	exon	14091905	14092110	1000	-	.	gene_id "CUFF.2259"; transcript_id "AT2G33240.1"; exon_number "22"; FPKM "0.0802557985"; frac "1.000000"; conf_lo "0.016619"; conf_hi "0.143893"; cov "0.469081";
Chr2	Cufflinks	exon	14092203	14092380	1000	-	.	gene_id "CUFF.2259"; transcript_id "AT2G33240.1"; exon_number "23"; FPKM "0.0802557985"; frac "1.000000"; conf_lo "0.016619"; conf_hi "0.143893"; cov "0.469081";
Chr2	Cufflinks	exon	14092533	14092593	1000	-	.	gene_id "CUFF.2259"; transcript_id "AT2G33240.1"; exon_number "24"; FPKM "0.0802557985"; frac "1.000000"; conf_lo "0.016619"; conf_hi "0.143893"; cov "0.469081";
Chr2	Cufflinks	exon	14092704	14092813	1000	-	.	gene_id "CUFF.2259"; transcript_id "AT2G33240.1"; exon_number "25"; FPKM "0.0802557985"; frac "1.000000"; conf_lo "0.016619"; conf_hi "0.143893"; cov "0.469081";
Chr2	Cufflinks	exon	14092916	14093047	1000	-	.	gene_id "CUFF.2259"; transcript_id "AT2G33240.1"; exon_number "26"; FPKM "0.0802557985"; frac "1.000000"; conf_lo "0.016619"; conf_hi "0.143893"; cov "0.469081";
Chr2	Cufflinks	exon	14093126	14093296	1000	-	.	gene_id "CUFF.2259"; transcript_id "AT2G33240.1"; exon_number "27"; FPKM "0.0802557985"; frac "1.000000"; conf_lo "0.016619"; conf_hi "0.143893"; cov "0.469081";
Chr2	Cufflinks	exon	14093402	14093528	1000	-	.	gene_id "CUFF.2259"; transcript_id "AT2G33240.1"; exon_number "28"; FPKM "0.0802557985"; frac "1.000000"; conf_lo "0.016619"; conf_hi "0.143893"; cov "0.469081";
Chr2	Cufflinks	exon	14093615	14093652	1000	-	.	gene_id "CUFF.2259"; transcript_id "AT2G33240.1"; exon_number "29"; FPKM "0.0802557985"; frac "1.000000"; conf_lo "0.016619"; conf_hi "0.143893"; cov "0.469081";
Chr2	Cufflinks	exon	14093766	14093867	1000	-	.	gene_id "CUFF.2259"; transcript_id "AT2G33240.1"; exon_number "30"; FPKM "0.0802557985"; frac "1.000000"; conf_lo "0.016619"; conf_hi "0.143893"; cov "0.469081";
Chr2	Cufflinks	exon	14093961	14094018	1000	-	.	gene_id "CUFF.2259"; transcript_id "AT2G33240.1"; exon_number "31"; FPKM "0.0802557985"; frac "1.000000"; conf_lo "0.016619"; conf_hi "0.143893"; cov "0.469081";
Chr2	Cufflinks	exon	14094328	14094429	1000	-	.	gene_id "CUFF.2259"; transcript_id "AT2G33240.1"; exon_number "32"; FPKM "0.0802557985"; frac "1.000000"; conf_lo "0.016619"; conf_hi "0.143893"; cov "0.469081";
Chr2	Cufflinks	exon	14094520	14094666	1000	-	.	gene_id "CUFF.2259"; transcript_id "AT2G33240.1"; exon_number "33"; FPKM "0.0802557985"; frac "1.000000"; conf_lo "0.016619"; conf_hi "0.143893"; cov "0.469081";
Chr2	Cufflinks	exon	14094751	14094887	1000	-	.	gene_id "CUFF.2259"; transcript_id "AT2G33240.1"; exon_number "34"; FPKM "0.0802557985"; frac "1.000000"; conf_lo "0.016619"; conf_hi "0.143893"; cov "0.469081";
Chr2	Cufflinks	exon	14094956	14095105	1000	-	.	gene_id "CUFF.2259"; transcript_id "AT2G33240.1"; exon_number "35"; FPKM "0.0802557985"; frac "1.000000"; conf_lo "0.016619"; conf_hi "0.143893"; cov "0.469081";
Chr2	Cufflinks	exon	14095223	14095382	1000	-	.	gene_id "CUFF.2259"; transcript_id "AT2G33240.1"; exon_number "36"; FPKM "0.0802557985"; frac "1.000000"; conf_lo "0.016619"; conf_hi "0.143893"; cov "0.469081";
Chr2	Cufflinks	exon	14095473	14095531	1000	-	.	gene_id "CUFF.2259"; transcript_id "AT2G33240.1"; exon_number "37"; FPKM "0.0802557985"; frac "1.000000"; conf_lo "0.016619"; conf_hi "0.143893"; cov "0.469081";
Chr2	Cufflinks	exon	14095641	14095797	1000	-	.	gene_id "CUFF.2259"; transcript_id "AT2G33240.1"; exon_number "38"; FPKM "0.0802557985"; frac "1.000000"; conf_lo "0.016619"; conf_hi "0.143893"; cov "0.469081";
Chr2	Cufflinks	exon	14095887	14096032	1000	-	.	gene_id "CUFF.2259"; transcript_id "AT2G33240.1"; exon_number "39"; FPKM "0.0802557985"; frac "1.000000"; conf_lo "0.016619"; conf_hi "0.143893"; cov "0.469081";
Chr2	Cufflinks	exon	14096206	14096349	1000	-	.	gene_id "CUFF.2259"; transcript_id "AT2G33240.1"; exon_number "40"; FPKM "0.0802557985"; frac "1.000000"; conf_lo "0.016619"; conf_hi "0.143893"; cov "0.469081";
Chr2	Cufflinks	exon	14096445	14096567	1000	-	.	gene_id "CUFF.2259"; transcript_id "AT2G33240.1"; exon_number "41"; FPKM "0.0802557985"; frac "1.000000"; conf_lo "0.016619"; conf_hi "0.143893"; cov "0.469081";
Chr2	Cufflinks	exon	14096858	14096914	1000	-	.	gene_id "CUFF.2259"; transcript_id "AT2G33240.1"; exon_number "42"; FPKM "0.0802557985"; frac "1.000000"; conf_lo "0.016619"; conf_hi "0.143893"; cov "0.469081";
Chr2	Cufflinks	transcript	14097432	14100218	167	+	.	gene_id "CUFF.2260"; transcript_id "CUFF.2260.1"; FPKM "3.2961206222"; frac "0.181659"; conf_lo "2.474588"; conf_hi "4.117653"; cov "19.252316"; full_read_support "yes";
Chr2	Cufflinks	exon	14097432	14097858	167	+	.	gene_id "CUFF.2260"; transcript_id "CUFF.2260.1"; exon_number "1"; FPKM "3.2961206222"; frac "0.181659"; conf_lo "2.474588"; conf_hi "4.117653"; cov "19.252316";
Chr2	Cufflinks	exon	14098184	14099128	167	+	.	gene_id "CUFF.2260"; transcript_id "CUFF.2260.1"; exon_number "2"; FPKM "3.2961206222"; frac "0.181659"; conf_lo "2.474588"; conf_hi "4.117653"; cov "19.252316";
Chr2	Cufflinks	exon	14099520	14099714	167	+	.	gene_id "CUFF.2260"; transcript_id "CUFF.2260.1"; exon_number "3"; FPKM "3.2961206222"; frac "0.181659"; conf_lo "2.474588"; conf_hi "4.117653"; cov "19.252316";
Chr2	Cufflinks	exon	14099840	14099974	167	+	.	gene_id "CUFF.2260"; transcript_id "CUFF.2260.1"; exon_number "4"; FPKM "3.2961206222"; frac "0.181659"; conf_lo "2.474588"; conf_hi "4.117653"; cov "19.252316";
Chr2	Cufflinks	exon	14100194	14100218	167	+	.	gene_id "CUFF.2260"; transcript_id "CUFF.2260.1"; exon_number "5"; FPKM "3.2961206222"; frac "0.181659"; conf_lo "2.474588"; conf_hi "4.117653"; cov "19.252316";
Chr2	Cufflinks	transcript	14097432	14098711	473	+	.	gene_id "CUFF.2260"; transcript_id "AT2G33250.1"; FPKM "9.3404653411"; frac "0.255100"; conf_lo "7.544713"; conf_hi "11.136218"; cov "54.556737"; full_read_support "yes";
Chr2	Cufflinks	exon	14097432	14097858	473	+	.	gene_id "CUFF.2260"; transcript_id "AT2G33250.1"; exon_number "1"; FPKM "9.3404653411"; frac "0.255100"; conf_lo "7.544713"; conf_hi "11.136218"; cov "54.556737";
Chr2	Cufflinks	exon	14098184	14098711	473	+	.	gene_id "CUFF.2260"; transcript_id "AT2G33250.1"; exon_number "2"; FPKM "9.3404653411"; frac "0.255100"; conf_lo "7.544713"; conf_hi "11.136218"; cov "54.556737";
Chr2	Cufflinks	transcript	14098778	14100593	1000	+	.	gene_id "CUFF.2260"; transcript_id "AT2G33255.1"; FPKM "19.7132021955"; frac "0.563241"; conf_lo "17.234474"; conf_hi "22.191930"; cov "115.142871"; full_read_support "yes";
Chr2	Cufflinks	exon	14098778	14099128	1000	+	.	gene_id "CUFF.2260"; transcript_id "AT2G33255.1"; exon_number "1"; FPKM "19.7132021955"; frac "0.563241"; conf_lo "17.234474"; conf_hi "22.191930"; cov "115.142871";
Chr2	Cufflinks	exon	14099520	14099562	1000	+	.	gene_id "CUFF.2260"; transcript_id "AT2G33255.1"; exon_number "2"; FPKM "19.7132021955"; frac "0.563241"; conf_lo "17.234474"; conf_hi "22.191930"; cov "115.142871";
Chr2	Cufflinks	exon	14099654	14099714	1000	+	.	gene_id "CUFF.2260"; transcript_id "AT2G33255.1"; exon_number "3"; FPKM "19.7132021955"; frac "0.563241"; conf_lo "17.234474"; conf_hi "22.191930"; cov "115.142871";
Chr2	Cufflinks	exon	14099840	14099974	1000	+	.	gene_id "CUFF.2260"; transcript_id "AT2G33255.1"; exon_number "4"; FPKM "19.7132021955"; frac "0.563241"; conf_lo "17.234474"; conf_hi "22.191930"; cov "115.142871";
Chr2	Cufflinks	exon	14100194	14100593	1000	+	.	gene_id "CUFF.2260"; transcript_id "AT2G33255.1"; exon_number "5"; FPKM "19.7132021955"; frac "0.563241"; conf_lo "17.234474"; conf_hi "22.191930"; cov "115.142871";
Chr2	Cufflinks	transcript	14100840	14102252	1	-	.	gene_id "AT2G33260"; transcript_id "AT2G33260.1"; FPKM "0.0000000000"; frac "0.000000"; conf_lo "0.000000"; conf_hi "0.000000"; cov "0.000000"; full_read_support "no";
Chr2	Cufflinks	exon	14100840	14100918	1	-	.	gene_id "AT2G33260"; transcript_id "AT2G33260.1"; exon_number "1"; FPKM "0.0000000000"; frac "0.000000"; conf_lo "0.000000"; conf_hi "0.000000"; cov "0.000000";
Chr2	Cufflinks	exon	14101021	14102252	1	-	.	gene_id "AT2G33260"; transcript_id "AT2G33260.1"; exon_number "2"; FPKM "0.0000000000"; frac "0.000000"; conf_lo "0.000000"; conf_hi "0.000000"; cov "0.000000";
Chr2	Cufflinks	transcript	14103543	14105204	1	+	.	gene_id "AT2G33270"; transcript_id "AT2G33270.1"; FPKM "0.0000000000"; frac "0.000000"; conf_lo "0.000000"; conf_hi "0.000000"; cov "0.000000"; full_read_support "no";
Chr2	Cufflinks	exon	14103543	14103905	1	+	.	gene_id "AT2G33270"; transcript_id "AT2G33270.1"; exon_number "1"; FPKM "0.0000000000"; frac "0.000000"; conf_lo "0.000000"; conf_hi "0.000000"; cov "0.000000";
Chr2	Cufflinks	exon	14103980	14104156	1	+	.	gene_id "AT2G33270"; transcript_id "AT2G33270.1"; exon_number "2"; FPKM "0.0000000000"; frac "0.000000"; conf_lo "0.000000"; conf_hi "0.000000"; cov "0.000000";
Chr2	Cufflinks	exon	14104374	14104538	1	+	.	gene_id "AT2G33270"; transcript_id "AT2G33270.1"; exon_number "3"; FPKM "0.0000000000"; frac "0.000000"; conf_lo "0.000000"; conf_hi "0.000000"; cov "0.000000";
Chr2	Cufflinks	exon	14104950	14105204	1	+	.	gene_id "AT2G33270"; transcript_id "AT2G33270.1"; exon_number "4"; FPKM "0.0000000000"; frac "0.000000"; conf_lo "0.000000"; conf_hi "0.000000"; cov "0.000000";
Chr2	Cufflinks	transcript	14106410	14107720	1	+	.	gene_id "AT2G33280"; transcript_id "AT2G33280.1"; FPKM "0.0000000000"; frac "0.000000"; conf_lo "0.000000"; conf_hi "0.000000"; cov "0.000000"; full_read_support "no";
Chr2	Cufflinks	exon	14106410	14106494	1	+	.	gene_id "AT2G33280"; transcript_id "AT2G33280.1"; exon_number "1"; FPKM "0.0000000000"; frac "0.000000"; conf_lo "0.000000"; conf_hi "0.000000"; cov "0.000000";
Chr2	Cufflinks	exon	14106579	14107720	1	+	.	gene_id "AT2G33280"; transcript_id "AT2G33280.1"; exon_number "2"; FPKM "0.0000000000"; frac "0.000000"; conf_lo "0.000000"; conf_hi "0.000000"; cov "0.000000";
Chr2	Cufflinks	transcript	14109964	14112387	1000	+	.	gene_id "AT2G33290"; transcript_id "AT2G33290.1"; FPKM "2.3228504808"; frac "1.000000"; conf_lo "1.836781"; conf_hi "2.808920"; cov "13.564652"; full_read_support "yes";
Chr2	Cufflinks	exon	14109964	14112075	1000	+	.	gene_id "AT2G33290"; transcript_id "AT2G33290.1"; exon_number "1"; FPKM "2.3228504808"; frac "1.000000"; conf_lo "1.836781"; conf_hi "2.808920"; cov "13.564652";
Chr2	Cufflinks	exon	14112160	14112387	1000	+	.	gene_id "AT2G33290"; transcript_id "AT2G33290.1"; exon_number "2"; FPKM "2.3228504808"; frac "1.000000"; conf_lo "1.836781"; conf_hi "2.808920"; cov "13.564652";
Chr2	Cufflinks	transcript	14113025	14116024	1	-	.	gene_id "CUFF.2262"; transcript_id "AT2G33310.3"; FPKM "0.0000000000"; frac "0.000000"; conf_lo "0.000000"; conf_hi "0.063235"; cov "0.000000"; full_read_support "no";
Chr2	Cufflinks	exon	14113025	14113808	1	-	.	gene_id "CUFF.2262"; transcript_id "AT2G33310.3"; exon_number "1"; FPKM "0.0000000000"; frac "0.000000"; conf_lo "0.000000"; conf_hi "0.063235"; cov "0.000000";
Chr2	Cufflinks	exon	14114541	14114618	1	-	.	gene_id "CUFF.2262"; transcript_id "AT2G33310.3"; exon_number "2"; FPKM "0.0000000000"; frac "0.000000"; conf_lo "0.000000"; conf_hi "0.063235"; cov "0.000000";
Chr2	Cufflinks	exon	14114710	14114771	1	-	.	gene_id "CUFF.2262"; transcript_id "AT2G33310.3"; exon_number "3"; FPKM "0.0000000000"; frac "0.000000"; conf_lo "0.000000"; conf_hi "0.063235"; cov "0.000000";
Chr2	Cufflinks	exon	14114856	14115263	1	-	.	gene_id "CUFF.2262"; transcript_id "AT2G33310.3"; exon_number "4"; FPKM "0.0000000000"; frac "0.000000"; conf_lo "0.000000"; conf_hi "0.063235"; cov "0.000000";
Chr2	Cufflinks	exon	14115537	14116024	1	-	.	gene_id "CUFF.2262"; transcript_id "AT2G33310.3"; exon_number "5"; FPKM "0.0000000000"; frac "0.000000"; conf_lo "0.000000"; conf_hi "0.063235"; cov "0.000000";
Chr2	Cufflinks	transcript	14114281	14116087	1000	-	.	gene_id "CUFF.2262"; transcript_id "AT2G33310.1"; FPKM "6.3144544293"; frac "1.000000"; conf_lo "5.214953"; conf_hi "7.413955"; cov "36.842370"; full_read_support "yes";
Chr2	Cufflinks	exon	14114281	14114618	1000	-	.	gene_id "CUFF.2262"; transcript_id "AT2G33310.1"; exon_number "1"; FPKM "6.3144544293"; frac "1.000000"; conf_lo "5.214953"; conf_hi "7.413955"; cov "36.842370";
Chr2	Cufflinks	exon	14114710	14114771	1000	-	.	gene_id "CUFF.2262"; transcript_id "AT2G33310.1"; exon_number "2"; FPKM "6.3144544293"; frac "1.000000"; conf_lo "5.214953"; conf_hi "7.413955"; cov "36.842370";
Chr2	Cufflinks	exon	14114856	14115263	1000	-	.	gene_id "CUFF.2262"; transcript_id "AT2G33310.1"; exon_number "3"; FPKM "6.3144544293"; frac "1.000000"; conf_lo "5.214953"; conf_hi "7.413955"; cov "36.842370";
Chr2	Cufflinks	exon	14115537	14116087	1000	-	.	gene_id "CUFF.2262"; transcript_id "AT2G33310.1"; exon_number "4"; FPKM "6.3144544293"; frac "1.000000"; conf_lo "5.214953"; conf_hi "7.413955"; cov "36.842370";
Chr2	Cufflinks	transcript	14114281	14115969	1	-	.	gene_id "CUFF.2262"; transcript_id "AT2G33310.2"; FPKM "0.0000000000"; frac "0.000000"; conf_lo "0.000000"; conf_hi "0.098011"; cov "0.000000"; full_read_support "no";
Chr2	Cufflinks	exon	14114281	14114618	1	-	.	gene_id "CUFF.2262"; transcript_id "AT2G33310.2"; exon_number "1"; FPKM "0.0000000000"; frac "0.000000"; conf_lo "0.000000"; conf_hi "0.098011"; cov "0.000000";
Chr2	Cufflinks	exon	14114710	14114771	1	-	.	gene_id "CUFF.2262"; transcript_id "AT2G33310.2"; exon_number "2"; FPKM "0.0000000000"; frac "0.000000"; conf_lo "0.000000"; conf_hi "0.098011"; cov "0.000000";
Chr2	Cufflinks	exon	14114856	14115266	1	-	.	gene_id "CUFF.2262"; transcript_id "AT2G33310.2"; exon_number "3"; FPKM "0.0000000000"; frac "0.000000"; conf_lo "0.000000"; conf_hi "0.098011"; cov "0.000000";
Chr2	Cufflinks	exon	14115537	14115969	1	-	.	gene_id "CUFF.2262"; transcript_id "AT2G33310.2"; exon_number "4"; FPKM "0.0000000000"; frac "0.000000"; conf_lo "0.000000"; conf_hi "0.098011"; cov "0.000000";
Chr2	Cufflinks	transcript	14113025	14114200	1	+	.	gene_id "AT2G33300"; transcript_id "AT2G33300.1"; FPKM "0.0000000000"; frac "0.000000"; conf_lo "0.000000"; conf_hi "0.087292"; cov "0.000000"; full_read_support "no";
Chr2	Cufflinks	exon	14113025	14114200	1	+	.	gene_id "AT2G33300"; transcript_id "AT2G33300.1"; exon_number "1"; FPKM "0.0000000000"; frac "0.000000"; conf_lo "0.000000"; conf_hi "0.087292"; cov "0.000000";
Chr2	Cufflinks	transcript	14119526	14122094	1	-	.	gene_id "AT2G33320"; transcript_id "AT2G33320.1"; FPKM "0.0000000000"; frac "0.000000"; conf_lo "0.000000"; conf_hi "0.043271"; cov "0.000000"; full_read_support "yes";
Chr2	Cufflinks	exon	14119526	14122094	1	-	.	gene_id "AT2G33320"; transcript_id "AT2G33320.1"; exon_number "1"; FPKM "0.0000000000"; frac "0.000000"; conf_lo "0.000000"; conf_hi "0.043271"; cov "0.000000";
Chr2	Cufflinks	transcript	14119567	14122000	1000	+	.	gene_id "CUFF.2264"; transcript_id "CUFF.2264.1"; FPKM "4.0834663814"; frac "1.000000"; conf_lo "3.441123"; conf_hi "4.725809"; cov "23.838996"; full_read_support "yes";
Chr2	Cufflinks	exon	14119567	14122000	1000	+	.	gene_id "CUFF.2264"; transcript_id "CUFF.2264.1"; exon_number "1"; FPKM "4.0834663814"; frac "1.000000"; conf_lo "3.441123"; conf_hi "4.725809"; cov "23.838996";
Chr2	Cufflinks	transcript	14122825	14125367	262	-	.	gene_id "CUFF.2265"; transcript_id "CUFF.2265.1"; FPKM "3.8300781162"; frac "0.201144"; conf_lo "2.778410"; conf_hi "4.881746"; cov "22.361222"; full_read_support "yes";
Chr2	Cufflinks	exon	14122825	14123188	262	-	.	gene_id "CUFF.2265"; transcript_id "CUFF.2265.1"; exon_number "1"; FPKM "3.8300781162"; frac "0.201144"; conf_lo "2.778410"; conf_hi "4.881746"; cov "22.361222";
Chr2	Cufflinks	exon	14123482	14123580	262	-	.	gene_id "CUFF.2265"; transcript_id "CUFF.2265.1"; exon_number "2"; FPKM "3.8300781162"; frac "0.201144"; conf_lo "2.778410"; conf_hi "4.881746"; cov "22.361222";
Chr2	Cufflinks	exon	14123980	14124351	262	-	.	gene_id "CUFF.2265"; transcript_id "CUFF.2265.1"; exon_number "3"; FPKM "3.8300781162"; frac "0.201144"; conf_lo "2.778410"; conf_hi "4.881746"; cov "22.361222";
Chr2	Cufflinks	exon	14124602	14125367	262	-	.	gene_id "CUFF.2265"; transcript_id "CUFF.2265.1"; exon_number "4"; FPKM "3.8300781162"; frac "0.201144"; conf_lo "2.778410"; conf_hi "4.881746"; cov "22.361222";
Chr2	Cufflinks	transcript	14122825	14125367	245	-	.	gene_id "CUFF.2265"; transcript_id "CUFF.2265.2"; FPKM "3.5833061874"; frac "0.189390"; conf_lo "2.574316"; conf_hi "4.592297"; cov "20.920488"; full_read_support "yes";
Chr2	Cufflinks	exon	14122825	14123188	245	-	.	gene_id "CUFF.2265"; transcript_id "CUFF.2265.2"; exon_number "1"; FPKM "3.5833061874"; frac "0.189390"; conf_lo "2.574316"; conf_hi "4.592297"; cov "20.920488";
Chr2	Cufflinks	exon	14123482	14123590	245	-	.	gene_id "CUFF.2265"; transcript_id "CUFF.2265.2"; exon_number "2"; FPKM "3.5833061874"; frac "0.189390"; conf_lo "2.574316"; conf_hi "4.592297"; cov "20.920488";
Chr2	Cufflinks	exon	14123981	14124351	245	-	.	gene_id "CUFF.2265"; transcript_id "CUFF.2265.2"; exon_number "3"; FPKM "3.5833061874"; frac "0.189390"; conf_lo "2.574316"; conf_hi "4.592297"; cov "20.920488";
Chr2	Cufflinks	exon	14124602	14125367	245	-	.	gene_id "CUFF.2265"; transcript_id "CUFF.2265.2"; exon_number "4"; FPKM "3.5833061874"; frac "0.189390"; conf_lo "2.574316"; conf_hi "4.592297"; cov "20.920488";
Chr2	Cufflinks	transcript	14122890	14125137	1000	-	.	gene_id "CUFF.2265"; transcript_id "AT2G33330.1"; FPKM "14.5728992207"; frac "0.609466"; conf_lo "12.568207"; conf_hi "16.577591"; cov "85.081250"; full_read_support "yes";
Chr2	Cufflinks	exon	14122890	14123188	1000	-	.	gene_id "CUFF.2265"; transcript_id "AT2G33330.1"; exon_number "1"; FPKM "14.5728992207"; frac "0.609466"; conf_lo "12.568207"; conf_hi "16.577591"; cov "85.081250";
Chr2	Cufflinks	exon	14123482	14123589	1000	-	.	gene_id "CUFF.2265"; transcript_id "AT2G33330.1"; exon_number "2"; FPKM "14.5728992207"; frac "0.609466"; conf_lo "12.568207"; conf_hi "16.577591"; cov "85.081250";
Chr2	Cufflinks	exon	14123980	14124351	1000	-	.	gene_id "CUFF.2265"; transcript_id "AT2G33330.1"; exon_number "3"; FPKM "14.5728992207"; frac "0.609466"; conf_lo "12.568207"; conf_hi "16.577591"; cov "85.081250";
Chr2	Cufflinks	exon	14124602	14125137	1000	-	.	gene_id "CUFF.2265"; transcript_id "AT2G33330.1"; exon_number "4"; FPKM "14.5728992207"; frac "0.609466"; conf_lo "12.568207"; conf_hi "16.577591"; cov "85.081250";
Chr2	Cufflinks	transcript	14126217	14131153	1	-	.	gene_id "CUFF.2271"; transcript_id "AT2G33340.2"; FPKM "0.0000000000"; frac "0.000000"; conf_lo "0.000000"; conf_hi "0.056485"; cov "0.000000"; full_read_support "yes";
Chr2	Cufflinks	exon	14126217	14126492	1	-	.	gene_id "CUFF.2271"; transcript_id "AT2G33340.2"; exon_number "1"; FPKM "0.0000000000"; frac "0.000000"; conf_lo "0.000000"; conf_hi "0.056485"; cov "0.000000";
Chr2	Cufflinks	exon	14126577	14126720	1	-	.	gene_id "CUFF.2271"; transcript_id "AT2G33340.2"; exon_number "2"; FPKM "0.0000000000"; frac "0.000000"; conf_lo "0.000000"; conf_hi "0.056485"; cov "0.000000";
Chr2	Cufflinks	exon	14126797	14126867	1	-	.	gene_id "CUFF.2271"; transcript_id "AT2G33340.2"; exon_number "3"; FPKM "0.0000000000"; frac "0.000000"; conf_lo "0.000000"; conf_hi "0.056485"; cov "0.000000";
Chr2	Cufflinks	exon	14126995	14127046	1	-	.	gene_id "CUFF.2271"; transcript_id "AT2G33340.2"; exon_number "4"; FPKM "0.0000000000"; frac "0.000000"; conf_lo "0.000000"; conf_hi "0.056485"; cov "0.000000";
Chr2	Cufflinks	exon	14127148	14127232	1	-	.	gene_id "CUFF.2271"; transcript_id "AT2G33340.2"; exon_number "5"; FPKM "0.0000000000"; frac "0.000000"; conf_lo "0.000000"; conf_hi "0.056485"; cov "0.000000";
Chr2	Cufflinks	exon	14127322	14127399	1	-	.	gene_id "CUFF.2271"; transcript_id "AT2G33340.2"; exon_number "6"; FPKM "0.0000000000"; frac "0.000000"; conf_lo "0.000000"; conf_hi "0.056485"; cov "0.000000";
Chr2	Cufflinks	exon	14127497	14127613	1	-	.	gene_id "CUFF.2271"; transcript_id "AT2G33340.2"; exon_number "7"; FPKM "0.0000000000"; frac "0.000000"; conf_lo "0.000000"; conf_hi "0.056485"; cov "0.000000";
Chr2	Cufflinks	exon	14127844	14127948	1	-	.	gene_id "CUFF.2271"; transcript_id "AT2G33340.2"; exon_number "8"; FPKM "0.0000000000"; frac "0.000000"; conf_lo "0.000000"; conf_hi "0.056485"; cov "0.000000";
Chr2	Cufflinks	exon	14128043	14128117	1	-	.	gene_id "CUFF.2271"; transcript_id "AT2G33340.2"; exon_number "9"; FPKM "0.0000000000"; frac "0.000000"; conf_lo "0.000000"; conf_hi "0.056485"; cov "0.000000";
Chr2	Cufflinks	exon	14128463	14128522	1	-	.	gene_id "CUFF.2271"; transcript_id "AT2G33340.2"; exon_number "10"; FPKM "0.0000000000"; frac "0.000000"; conf_lo "0.000000"; conf_hi "0.056485"; cov "0.000000";
Chr2	Cufflinks	exon	14128604	14128699	1	-	.	gene_id "CUFF.2271"; transcript_id "AT2G33340.2"; exon_number "11"; FPKM "0.0000000000"; frac "0.000000"; conf_lo "0.000000"; conf_hi "0.056485"; cov "0.000000";
Chr2	Cufflinks	exon	14129047	14129163	1	-	.	gene_id "CUFF.2271"; transcript_id "AT2G33340.2"; exon_number "12"; FPKM "0.0000000000"; frac "0.000000"; conf_lo "0.000000"; conf_hi "0.056485"; cov "0.000000";
Chr2	Cufflinks	exon	14129412	14129533	1	-	.	gene_id "CUFF.2271"; transcript_id "AT2G33340.2"; exon_number "13"; FPKM "0.0000000000"; frac "0.000000"; conf_lo "0.000000"; conf_hi "0.056485"; cov "0.000000";
Chr2	Cufflinks	exon	14129623	14129764	1	-	.	gene_id "CUFF.2271"; transcript_id "AT2G33340.2"; exon_number "14"; FPKM "0.0000000000"; frac "0.000000"; conf_lo "0.000000"; conf_hi "0.056485"; cov "0.000000";
Chr2	Cufflinks	exon	14129914	14130000	1	-	.	gene_id "CUFF.2271"; transcript_id "AT2G33340.2"; exon_number "15"; FPKM "0.0000000000"; frac "0.000000"; conf_lo "0.000000"; conf_hi "0.056485"; cov "0.000000";
Chr2	Cufflinks	exon	14130339	14130401	1	-	.	gene_id "CUFF.2271"; transcript_id "AT2G33340.2"; exon_number "16"; FPKM "0.0000000000"; frac "0.000000"; conf_lo "0.000000"; conf_hi "0.056485"; cov "0.000000";
Chr2	Cufflinks	exon	14130488	14130559	1	-	.	gene_id "CUFF.2271"; transcript_id "AT2G33340.2"; exon_number "17"; FPKM "0.0000000000"; frac "0.000000"; conf_lo "0.000000"; conf_hi "0.056485"; cov "0.000000";
Chr2	Cufflinks	exon	14130807	14130892	1	-	.	gene_id "CUFF.2271"; transcript_id "AT2G33340.2"; exon_number "18"; FPKM "0.0000000000"; frac "0.000000"; conf_lo "0.000000"; conf_hi "0.056485"; cov "0.000000";
Chr2	Cufflinks	exon	14130988	14131153	1	-	.	gene_id "CUFF.2271"; transcript_id "AT2G33340.2"; exon_number "19"; FPKM "0.0000000000"; frac "0.000000"; conf_lo "0.000000"; conf_hi "0.056485"; cov "0.000000";
Chr2	Cufflinks	transcript	14126217	14131153	1000	-	.	gene_id "CUFF.2271"; transcript_id "AT2G33340.1"; FPKM "28.4524892961"; frac "1.000000"; conf_lo "26.328291"; conf_hi "30.576688"; cov "166.173362"; full_read_support "yes";
Chr2	Cufflinks	exon	14126217	14126720	1000	-	.	gene_id "CUFF.2271"; transcript_id "AT2G33340.1"; exon_number "1"; FPKM "28.4524892961"; frac "1.000000"; conf_lo "26.328291"; conf_hi "30.576688"; cov "166.173362";
Chr2	Cufflinks	exon	14126797	14126867	1000	-	.	gene_id "CUFF.2271"; transcript_id "AT2G33340.1"; exon_number "2"; FPKM "28.4524892961"; frac "1.000000"; conf_lo "26.328291"; conf_hi "30.576688"; cov "166.173362";
Chr2	Cufflinks	exon	14126995	14127046	1000	-	.	gene_id "CUFF.2271"; transcript_id "AT2G33340.1"; exon_number "3"; FPKM "28.4524892961"; frac "1.000000"; conf_lo "26.328291"; conf_hi "30.576688"; cov "166.173362";
Chr2	Cufflinks	exon	14127148	14127232	1000	-	.	gene_id "CUFF.2271"; transcript_id "AT2G33340.1"; exon_number "4"; FPKM "28.4524892961"; frac "1.000000"; conf_lo "26.328291"; conf_hi "30.576688"; cov "166.173362";
Chr2	Cufflinks	exon	14127322	14127399	1000	-	.	gene_id "CUFF.2271"; transcript_id "AT2G33340.1"; exon_number "5"; FPKM "28.4524892961"; frac "1.000000"; conf_lo "26.328291"; conf_hi "30.576688"; cov "166.173362";
Chr2	Cufflinks	exon	14127497	14127613	1000	-	.	gene_id "CUFF.2271"; transcript_id "AT2G33340.1"; exon_number "6"; FPKM "28.4524892961"; frac "1.000000"; conf_lo "26.328291"; conf_hi "30.576688"; cov "166.173362";
Chr2	Cufflinks	exon	14127844	14127948	1000	-	.	gene_id "CUFF.2271"; transcript_id "AT2G33340.1"; exon_number "7"; FPKM "28.4524892961"; frac "1.000000"; conf_lo "26.328291"; conf_hi "30.576688"; cov "166.173362";
Chr2	Cufflinks	exon	14128043	14128117	1000	-	.	gene_id "CUFF.2271"; transcript_id "AT2G33340.1"; exon_number "8"; FPKM "28.4524892961"; frac "1.000000"; conf_lo "26.328291"; conf_hi "30.576688"; cov "166.173362";
Chr2	Cufflinks	exon	14128463	14128522	1000	-	.	gene_id "CUFF.2271"; transcript_id "AT2G33340.1"; exon_number "9"; FPKM "28.4524892961"; frac "1.000000"; conf_lo "26.328291"; conf_hi "30.576688"; cov "166.173362";
Chr2	Cufflinks	exon	14128604	14128699	1000	-	.	gene_id "CUFF.2271"; transcript_id "AT2G33340.1"; exon_number "10"; FPKM "28.4524892961"; frac "1.000000"; conf_lo "26.328291"; conf_hi "30.576688"; cov "166.173362";
Chr2	Cufflinks	exon	14129047	14129163	1000	-	.	gene_id "CUFF.2271"; transcript_id "AT2G33340.1"; exon_number "11"; FPKM "28.4524892961"; frac "1.000000"; conf_lo "26.328291"; conf_hi "30.576688"; cov "166.173362";
Chr2	Cufflinks	exon	14129412	14129533	1000	-	.	gene_id "CUFF.2271"; transcript_id "AT2G33340.1"; exon_number "12"; FPKM "28.4524892961"; frac "1.000000"; conf_lo "26.328291"; conf_hi "30.576688"; cov "166.173362";
Chr2	Cufflinks	exon	14129623	14129764	1000	-	.	gene_id "CUFF.2271"; transcript_id "AT2G33340.1"; exon_number "13"; FPKM "28.4524892961"; frac "1.000000"; conf_lo "26.328291"; conf_hi "30.576688"; cov "166.173362";
Chr2	Cufflinks	exon	14129914	14130000	1000	-	.	gene_id "CUFF.2271"; transcript_id "AT2G33340.1"; exon_number "14"; FPKM "28.4524892961"; frac "1.000000"; conf_lo "26.328291"; conf_hi "30.576688"; cov "166.173362";
Chr2	Cufflinks	exon	14130339	14130401	1000	-	.	gene_id "CUFF.2271"; transcript_id "AT2G33340.1"; exon_number "15"; FPKM "28.4524892961"; frac "1.000000"; conf_lo "26.328291"; conf_hi "30.576688"; cov "166.173362";
Chr2	Cufflinks	exon	14130488	14130559	1000	-	.	gene_id "CUFF.2271"; transcript_id "AT2G33340.1"; exon_number "16"; FPKM "28.4524892961"; frac "1.000000"; conf_lo "26.328291"; conf_hi "30.576688"; cov "166.173362";
Chr2	Cufflinks	exon	14130807	14130892	1000	-	.	gene_id "CUFF.2271"; transcript_id "AT2G33340.1"; exon_number "17"; FPKM "28.4524892961"; frac "1.000000"; conf_lo "26.328291"; conf_hi "30.576688"; cov "166.173362";
Chr2	Cufflinks	exon	14130988	14131153	1000	-	.	gene_id "CUFF.2271"; transcript_id "AT2G33340.1"; exon_number "18"; FPKM "28.4524892961"; frac "1.000000"; conf_lo "26.328291"; conf_hi "30.576688"; cov "166.173362";
Chr2	Cufflinks	transcript	14126217	14131143	1	-	.	gene_id "CUFF.2271"; transcript_id "AT2G33340.3"; FPKM "0.0000000000"; frac "0.000000"; conf_lo "0.000000"; conf_hi "0.054304"; cov "0.000000"; full_read_support "no";
Chr2	Cufflinks	exon	14126217	14126714	1	-	.	gene_id "CUFF.2271"; transcript_id "AT2G33340.3"; exon_number "1"; FPKM "0.0000000000"; frac "0.000000"; conf_lo "0.000000"; conf_hi "0.054304"; cov "0.000000";
Chr2	Cufflinks	exon	14126792	14126867	1	-	.	gene_id "CUFF.2271"; transcript_id "AT2G33340.3"; exon_number "2"; FPKM "0.0000000000"; frac "0.000000"; conf_lo "0.000000"; conf_hi "0.054304"; cov "0.000000";
Chr2	Cufflinks	exon	14126995	14127046	1	-	.	gene_id "CUFF.2271"; transcript_id "AT2G33340.3"; exon_number "3"; FPKM "0.0000000000"; frac "0.000000"; conf_lo "0.000000"; conf_hi "0.054304"; cov "0.000000";
Chr2	Cufflinks	exon	14127148	14127232	1	-	.	gene_id "CUFF.2271"; transcript_id "AT2G33340.3"; exon_number "4"; FPKM "0.0000000000"; frac "0.000000"; conf_lo "0.000000"; conf_hi "0.054304"; cov "0.000000";
Chr2	Cufflinks	exon	14127322	14127399	1	-	.	gene_id "CUFF.2271"; transcript_id "AT2G33340.3"; exon_number "5"; FPKM "0.0000000000"; frac "0.000000"; conf_lo "0.000000"; conf_hi "0.054304"; cov "0.000000";
Chr2	Cufflinks	exon	14127497	14127613	1	-	.	gene_id "CUFF.2271"; transcript_id "AT2G33340.3"; exon_number "6"; FPKM "0.0000000000"; frac "0.000000"; conf_lo "0.000000"; conf_hi "0.054304"; cov "0.000000";
Chr2	Cufflinks	exon	14127844	14127948	1	-	.	gene_id "CUFF.2271"; transcript_id "AT2G33340.3"; exon_number "7"; FPKM "0.0000000000"; frac "0.000000"; conf_lo "0.000000"; conf_hi "0.054304"; cov "0.000000";
Chr2	Cufflinks	exon	14128043	14128117	1	-	.	gene_id "CUFF.2271"; transcript_id "AT2G33340.3"; exon_number "8"; FPKM "0.0000000000"; frac "0.000000"; conf_lo "0.000000"; conf_hi "0.054304"; cov "0.000000";
Chr2	Cufflinks	exon	14128463	14128522	1	-	.	gene_id "CUFF.2271"; transcript_id "AT2G33340.3"; exon_number "9"; FPKM "0.0000000000"; frac "0.000000"; conf_lo "0.000000"; conf_hi "0.054304"; cov "0.000000";
Chr2	Cufflinks	exon	14128604	14128699	1	-	.	gene_id "CUFF.2271"; transcript_id "AT2G33340.3"; exon_number "10"; FPKM "0.0000000000"; frac "0.000000"; conf_lo "0.000000"; conf_hi "0.054304"; cov "0.000000";
Chr2	Cufflinks	exon	14129047	14129163	1	-	.	gene_id "CUFF.2271"; transcript_id "AT2G33340.3"; exon_number "11"; FPKM "0.0000000000"; frac "0.000000"; conf_lo "0.000000"; conf_hi "0.054304"; cov "0.000000";
Chr2	Cufflinks	exon	14129412	14129533	1	-	.	gene_id "CUFF.2271"; transcript_id "AT2G33340.3"; exon_number "12"; FPKM "0.0000000000"; frac "0.000000"; conf_lo "0.000000"; conf_hi "0.054304"; cov "0.000000";
Chr2	Cufflinks	exon	14129623	14129764	1	-	.	gene_id "CUFF.2271"; transcript_id "AT2G33340.3"; exon_number "13"; FPKM "0.0000000000"; frac "0.000000"; conf_lo "0.000000"; conf_hi "0.054304"; cov "0.000000";
Chr2	Cufflinks	exon	14129914	14130000	1	-	.	gene_id "CUFF.2271"; transcript_id "AT2G33340.3"; exon_number "14"; FPKM "0.0000000000"; frac "0.000000"; conf_lo "0.000000"; conf_hi "0.054304"; cov "0.000000";
Chr2	Cufflinks	exon	14130339	14130401	1	-	.	gene_id "CUFF.2271"; transcript_id "AT2G33340.3"; exon_number "15"; FPKM "0.0000000000"; frac "0.000000"; conf_lo "0.000000"; conf_hi "0.054304"; cov "0.000000";
Chr2	Cufflinks	exon	14130488	14130559	1	-	.	gene_id "CUFF.2271"; transcript_id "AT2G33340.3"; exon_number "16"; FPKM "0.0000000000"; frac "0.000000"; conf_lo "0.000000"; conf_hi "0.054304"; cov "0.000000";
Chr2	Cufflinks	exon	14130807	14130892	1	-	.	gene_id "CUFF.2271"; transcript_id "AT2G33340.3"; exon_number "17"; FPKM "0.0000000000"; frac "0.000000"; conf_lo "0.000000"; conf_hi "0.054304"; cov "0.000000";
Chr2	Cufflinks	exon	14130988	14131143	1	-	.	gene_id "CUFF.2271"; transcript_id "AT2G33340.3"; exon_number "18"; FPKM "0.0000000000"; frac "0.000000"; conf_lo "0.000000"; conf_hi "0.054304"; cov "0.000000";
Chr2	Cufflinks	transcript	14133929	14137154	992	+	.	gene_id "AT2G33350"; transcript_id "AT2G33350.1"; FPKM "0.0332037587"; frac "0.498561"; conf_lo "0.000000"; conf_hi "0.127389"; cov "0.194070"; full_read_support "no";
Chr2	Cufflinks	exon	14133929	14134163	992	+	.	gene_id "AT2G33350"; transcript_id "AT2G33350.1"; exon_number "1"; FPKM "0.0332037587"; frac "0.498561"; conf_lo "0.000000"; conf_hi "0.127389"; cov "0.194070";
Chr2	Cufflinks	exon	14135365	14136111	992	+	.	gene_id "AT2G33350"; transcript_id "AT2G33350.1"; exon_number "2"; FPKM "0.0332037587"; frac "0.498561"; conf_lo "0.000000"; conf_hi "0.127389"; cov "0.194070";
Chr2	Cufflinks	exon	14136248	14136448	992	+	.	gene_id "AT2G33350"; transcript_id "AT2G33350.1"; exon_number "3"; FPKM "0.0332037587"; frac "0.498561"; conf_lo "0.000000"; conf_hi "0.127389"; cov "0.194070";
Chr2	Cufflinks	exon	14136525	14136653	992	+	.	gene_id "AT2G33350"; transcript_id "AT2G33350.1"; exon_number "4"; FPKM "0.0332037587"; frac "0.498561"; conf_lo "0.000000"; conf_hi "0.127389"; cov "0.194070";
Chr2	Cufflinks	exon	14136729	14137154	992	+	.	gene_id "AT2G33350"; transcript_id "AT2G33350.1"; exon_number "5"; FPKM "0.0332037587"; frac "0.498561"; conf_lo "0.000000"; conf_hi "0.127389"; cov "0.194070";
Chr2	Cufflinks	transcript	14133929	14137154	1000	+	.	gene_id "AT2G33350"; transcript_id "AT2G33350.2"; FPKM "0.0334605046"; frac "0.501439"; conf_lo "0.000000"; conf_hi "0.127830"; cov "0.195571"; full_read_support "no";
Chr2	Cufflinks	exon	14133929	14134163	1000	+	.	gene_id "AT2G33350"; transcript_id "AT2G33350.2"; exon_number "1"; FPKM "0.0334605046"; frac "0.501439"; conf_lo "0.000000"; conf_hi "0.127830"; cov "0.195571";
Chr2	Cufflinks	exon	14135365	14136111	1000	+	.	gene_id "AT2G33350"; transcript_id "AT2G33350.2"; exon_number "2"; FPKM "0.0334605046"; frac "0.501439"; conf_lo "0.000000"; conf_hi "0.127830"; cov "0.195571";
Chr2	Cufflinks	exon	14136251	14136448	1000	+	.	gene_id "AT2G33350"; transcript_id "AT2G33350.2"; exon_number "3"; FPKM "0.0334605046"; frac "0.501439"; conf_lo "0.000000"; conf_hi "0.127830"; cov "0.195571";
Chr2	Cufflinks	exon	14136525	14136653	1000	+	.	gene_id "AT2G33350"; transcript_id "AT2G33350.2"; exon_number "4"; FPKM "0.0334605046"; frac "0.501439"; conf_lo "0.000000"; conf_hi "0.127830"; cov "0.195571";
Chr2	Cufflinks	exon	14136729	14137154	1000	+	.	gene_id "AT2G33350"; transcript_id "AT2G33350.2"; exon_number "5"; FPKM "0.0334605046"; frac "0.501439"; conf_lo "0.000000"; conf_hi "0.127830"; cov "0.195571";
Chr2	Cufflinks	transcript	14139798	14143118	1000	+	.	gene_id "CUFF.2272"; transcript_id "AT2G33360.1"; FPKM "4.0207910356"; frac "1.000000"; conf_lo "3.401770"; conf_hi "4.639812"; cov "23.478506"; full_read_support "yes";
Chr2	Cufflinks	exon	14139798	14140211	1000	+	.	gene_id "CUFF.2272"; transcript_id "AT2G33360.1"; exon_number "1"; FPKM "4.0207910356"; frac "1.000000"; conf_lo "3.401770"; conf_hi "4.639812"; cov "23.478506";
Chr2	Cufflinks	exon	14140804	14142535	1000	+	.	gene_id "CUFF.2272"; transcript_id "AT2G33360.1"; exon_number "2"; FPKM "4.0207910356"; frac "1.000000"; conf_lo "3.401770"; conf_hi "4.639812"; cov "23.478506";
Chr2	Cufflinks	exon	14142694	14143118	1000	+	.	gene_id "CUFF.2272"; transcript_id "AT2G33360.1"; exon_number "3"; FPKM "4.0207910356"; frac "1.000000"; conf_lo "3.401770"; conf_hi "4.639812"; cov "23.478506";
Chr2	Cufflinks	transcript	14139982	14143118	1	+	.	gene_id "CUFF.2272"; transcript_id "AT2G33360.2"; FPKM "0.0000000000"; frac "0.000000"; conf_lo "0.000000"; conf_hi "0.059497"; cov "0.000000"; full_read_support "no";
Chr2	Cufflinks	exon	14139982	14140211	1	+	.	gene_id "CUFF.2272"; transcript_id "AT2G33360.2"; exon_number "1"; FPKM "0.0000000000"; frac "0.000000"; conf_lo "0.000000"; conf_hi "0.059497"; cov "0.000000";
Chr2	Cufflinks	exon	14140804	14141195	1	+	.	gene_id "CUFF.2272"; transcript_id "AT2G33360.2"; exon_number "2"; FPKM "0.0000000000"; frac "0.000000"; conf_lo "0.000000"; conf_hi "0.059497"; cov "0.000000";
Chr2	Cufflinks	exon	14141661	14142535	1	+	.	gene_id "CUFF.2272"; transcript_id "AT2G33360.2"; exon_number "3"; FPKM "0.0000000000"; frac "0.000000"; conf_lo "0.000000"; conf_hi "0.059497"; cov "0.000000";
Chr2	Cufflinks	exon	14142694	14143118	1	+	.	gene_id "CUFF.2272"; transcript_id "AT2G33360.2"; exon_number "4"; FPKM "0.0000000000"; frac "0.000000"; conf_lo "0.000000"; conf_hi "0.059497"; cov "0.000000";
Chr2	Cufflinks	transcript	14143554	14144721	1000	-	.	gene_id "CUFF.2275"; transcript_id "AT2G33370.1"; FPKM "133.4292962332"; frac "1.000000"; conf_lo "123.936518"; conf_hi "142.922075"; cov "779.290121"; full_read_support "yes";
Chr2	Cufflinks	exon	14143554	14143800	1000	-	.	gene_id "CUFF.2275"; transcript_id "AT2G33370.1"; exon_number "1"; FPKM "133.4292962332"; frac "1.000000"; conf_lo "123.936518"; conf_hi "142.922075"; cov "779.290121";
Chr2	Cufflinks	exon	14143895	14143936	1000	-	.	gene_id "CUFF.2275"; transcript_id "AT2G33370.1"; exon_number "2"; FPKM "133.4292962332"; frac "1.000000"; conf_lo "123.936518"; conf_hi "142.922075"; cov "779.290121";
Chr2	Cufflinks	exon	14144018	14144302	1000	-	.	gene_id "CUFF.2275"; transcript_id "AT2G33370.1"; exon_number "3"; FPKM "133.4292962332"; frac "1.000000"; conf_lo "123.936518"; conf_hi "142.922075"; cov "779.290121";
Chr2	Cufflinks	exon	14144632	14144721	1000	-	.	gene_id "CUFF.2275"; transcript_id "AT2G33370.1"; exon_number "4"; FPKM "133.4292962332"; frac "1.000000"; conf_lo "123.936518"; conf_hi "142.922075"; cov "779.290121";
Chr2	Cufflinks	transcript	14144831	14146471	1	-	.	gene_id "CUFF.2276"; transcript_id "AT2G33380.2"; FPKM "0.0000000000"; frac "0.000000"; conf_lo "0.000000"; conf_hi "0.160804"; cov "0.000000"; full_read_support "no";
Chr2	Cufflinks	exon	14144831	14145134	1	-	.	gene_id "CUFF.2276"; transcript_id "AT2G33380.2"; exon_number "1"; FPKM "0.0000000000"; frac "0.000000"; conf_lo "0.000000"; conf_hi "0.160804"; cov "0.000000";
Chr2	Cufflinks	exon	14145488	14145582	1	-	.	gene_id "CUFF.2276"; transcript_id "AT2G33380.2"; exon_number "2"; FPKM "0.0000000000"; frac "0.000000"; conf_lo "0.000000"; conf_hi "0.160804"; cov "0.000000";
Chr2	Cufflinks	exon	14145679	14145764	1	-	.	gene_id "CUFF.2276"; transcript_id "AT2G33380.2"; exon_number "3"; FPKM "0.0000000000"; frac "0.000000"; conf_lo "0.000000"; conf_hi "0.160804"; cov "0.000000";
Chr2	Cufflinks	exon	14145848	14145997	1	-	.	gene_id "CUFF.2276"; transcript_id "AT2G33380.2"; exon_number "4"; FPKM "0.0000000000"; frac "0.000000"; conf_lo "0.000000"; conf_hi "0.160804"; cov "0.000000";
Chr2	Cufflinks	exon	14146272	14146471	1	-	.	gene_id "CUFF.2276"; transcript_id "AT2G33380.2"; exon_number "5"; FPKM "0.0000000000"; frac "0.000000"; conf_lo "0.000000"; conf_hi "0.160804"; cov "0.000000";
Chr2	Cufflinks	transcript	14144831	14146471	1000	-	.	gene_id "CUFF.2276"; transcript_id "AT2G33380.1"; FPKM "3.9314086320"; frac "0.848519"; conf_lo "2.831696"; conf_hi "5.031121"; cov "22.947321"; full_read_support "yes";
Chr2	Cufflinks	exon	14144831	14145134	1000	-	.	gene_id "CUFF.2276"; transcript_id "AT2G33380.1"; exon_number "1"; FPKM "3.9314086320"; frac "0.848519"; conf_lo "2.831696"; conf_hi "5.031121"; cov "22.947321";
Chr2	Cufflinks	exon	14145270	14145395	1000	-	.	gene_id "CUFF.2276"; transcript_id "AT2G33380.1"; exon_number "2"; FPKM "3.9314086320"; frac "0.848519"; conf_lo "2.831696"; conf_hi "5.031121"; cov "22.947321";
Chr2	Cufflinks	exon	14145488	14145582	1000	-	.	gene_id "CUFF.2276"; transcript_id "AT2G33380.1"; exon_number "3"; FPKM "3.9314086320"; frac "0.848519"; conf_lo "2.831696"; conf_hi "5.031121"; cov "22.947321";
Chr2	Cufflinks	exon	14145679	14145764	1000	-	.	gene_id "CUFF.2276"; transcript_id "AT2G33380.1"; exon_number "4"; FPKM "3.9314086320"; frac "0.848519"; conf_lo "2.831696"; conf_hi "5.031121"; cov "22.947321";
Chr2	Cufflinks	exon	14145848	14145997	1000	-	.	gene_id "CUFF.2276"; transcript_id "AT2G33380.1"; exon_number "5"; FPKM "3.9314086320"; frac "0.848519"; conf_lo "2.831696"; conf_hi "5.031121"; cov "22.947321";
Chr2	Cufflinks	exon	14146272	14146471	1000	-	.	gene_id "CUFF.2276"; transcript_id "AT2G33380.1"; exon_number "6"; FPKM "3.9314086320"; frac "0.848519"; conf_lo "2.831696"; conf_hi "5.031121"; cov "22.947321";
Chr2	Cufflinks	transcript	14144831	14146485	175	-	.	gene_id "CUFF.2276"; transcript_id "CUFF.2276.3"; FPKM "0.6883451556"; frac "0.151481"; conf_lo "0.145280"; conf_hi "1.231411"; cov "4.017816"; full_read_support "yes";
Chr2	Cufflinks	exon	14144831	14145134	175	-	.	gene_id "CUFF.2276"; transcript_id "CUFF.2276.3"; exon_number "1"; FPKM "0.6883451556"; frac "0.151481"; conf_lo "0.145280"; conf_hi "1.231411"; cov "4.017816";
Chr2	Cufflinks	exon	14145270	14145399	175	-	.	gene_id "CUFF.2276"; transcript_id "CUFF.2276.3"; exon_number "2"; FPKM "0.6883451556"; frac "0.151481"; conf_lo "0.145280"; conf_hi "1.231411"; cov "4.017816";
Chr2	Cufflinks	exon	14145492	14145582	175	-	.	gene_id "CUFF.2276"; transcript_id "CUFF.2276.3"; exon_number "3"; FPKM "0.6883451556"; frac "0.151481"; conf_lo "0.145280"; conf_hi "1.231411"; cov "4.017816";
Chr2	Cufflinks	exon	14145679	14145765	175	-	.	gene_id "CUFF.2276"; transcript_id "CUFF.2276.3"; exon_number "4"; FPKM "0.6883451556"; frac "0.151481"; conf_lo "0.145280"; conf_hi "1.231411"; cov "4.017816";
Chr2	Cufflinks	exon	14145848	14145997	175	-	.	gene_id "CUFF.2276"; transcript_id "CUFF.2276.3"; exon_number "5"; FPKM "0.6883451556"; frac "0.151481"; conf_lo "0.145280"; conf_hi "1.231411"; cov "4.017816";
Chr2	Cufflinks	exon	14146272	14146485	175	-	.	gene_id "CUFF.2276"; transcript_id "CUFF.2276.3"; exon_number "6"; FPKM "0.6883451556"; frac "0.151481"; conf_lo "0.145280"; conf_hi "1.231411"; cov "4.017816";
Chr2	Cufflinks	transcript	14147503	14149769	1	-	.	gene_id "AT2G33385"; transcript_id "AT2G33385.1"; FPKM "0.0000000000"; frac "0.000000"; conf_lo "0.000000"; conf_hi "0.085617"; cov "0.000000"; full_read_support "no";
Chr2	Cufflinks	exon	14147503	14147821	1	-	.	gene_id "AT2G33385"; transcript_id "AT2G33385.1"; exon_number "1"; FPKM "0.0000000000"; frac "0.000000"; conf_lo "0.000000"; conf_hi "0.085617"; cov "0.000000";
Chr2	Cufflinks	exon	14147921	14147963	1	-	.	gene_id "AT2G33385"; transcript_id "AT2G33385.1"; exon_number "2"; FPKM "0.0000000000"; frac "0.000000"; conf_lo "0.000000"; conf_hi "0.085617"; cov "0.000000";
Chr2	Cufflinks	exon	14148065	14148121	1	-	.	gene_id "AT2G33385"; transcript_id "AT2G33385.1"; exon_number "3"; FPKM "0.0000000000"; frac "0.000000"; conf_lo "0.000000"; conf_hi "0.085617"; cov "0.000000";
Chr2	Cufflinks	exon	14148209	14148300	1	-	.	gene_id "AT2G33385"; transcript_id "AT2G33385.1"; exon_number "4"; FPKM "0.0000000000"; frac "0.000000"; conf_lo "0.000000"; conf_hi "0.085617"; cov "0.000000";
Chr2	Cufflinks	exon	14148396	14148501	1	-	.	gene_id "AT2G33385"; transcript_id "AT2G33385.1"; exon_number "5"; FPKM "0.0000000000"; frac "0.000000"; conf_lo "0.000000"; conf_hi "0.085617"; cov "0.000000";
Chr2	Cufflinks	exon	14148654	14148731	1	-	.	gene_id "AT2G33385"; transcript_id "AT2G33385.1"; exon_number "6"; FPKM "0.0000000000"; frac "0.000000"; conf_lo "0.000000"; conf_hi "0.085617"; cov "0.000000";
Chr2	Cufflinks	exon	14148862	14149031	1	-	.	gene_id "AT2G33385"; transcript_id "AT2G33385.1"; exon_number "7"; FPKM "0.0000000000"; frac "0.000000"; conf_lo "0.000000"; conf_hi "0.085617"; cov "0.000000";
Chr2	Cufflinks	exon	14149113	14149320	1	-	.	gene_id "AT2G33385"; transcript_id "AT2G33385.1"; exon_number "8"; FPKM "0.0000000000"; frac "0.000000"; conf_lo "0.000000"; conf_hi "0.085617"; cov "0.000000";
Chr2	Cufflinks	exon	14149419	14149485	1	-	.	gene_id "AT2G33385"; transcript_id "AT2G33385.1"; exon_number "9"; FPKM "0.0000000000"; frac "0.000000"; conf_lo "0.000000"; conf_hi "0.085617"; cov "0.000000";
Chr2	Cufflinks	exon	14149711	14149769	1	-	.	gene_id "AT2G33385"; transcript_id "AT2G33385.1"; exon_number "10"; FPKM "0.0000000000"; frac "0.000000"; conf_lo "0.000000"; conf_hi "0.085617"; cov "0.000000";
Chr2	Cufflinks	transcript	14147503	14149799	1000	-	.	gene_id "AT2G33385"; transcript_id "AT2G33385.2"; FPKM "0.0484502465"; frac "1.000000"; conf_lo "0.000000"; conf_hi "0.186814"; cov "0.283183"; full_read_support "no";
Chr2	Cufflinks	exon	14147503	14147821	1000	-	.	gene_id "AT2G33385"; transcript_id "AT2G33385.2"; exon_number "1"; FPKM "0.0484502465"; frac "1.000000"; conf_lo "0.000000"; conf_hi "0.186814"; cov "0.283183";
Chr2	Cufflinks	exon	14147921	14147963	1000	-	.	gene_id "AT2G33385"; transcript_id "AT2G33385.2"; exon_number "2"; FPKM "0.0484502465"; frac "1.000000"; conf_lo "0.000000"; conf_hi "0.186814"; cov "0.283183";
Chr2	Cufflinks	exon	14148065	14148121	1000	-	.	gene_id "AT2G33385"; transcript_id "AT2G33385.2"; exon_number "3"; FPKM "0.0484502465"; frac "1.000000"; conf_lo "0.000000"; conf_hi "0.186814"; cov "0.283183";
Chr2	Cufflinks	exon	14148209	14148300	1000	-	.	gene_id "AT2G33385"; transcript_id "AT2G33385.2"; exon_number "4"; FPKM "0.0484502465"; frac "1.000000"; conf_lo "0.000000"; conf_hi "0.186814"; cov "0.283183";
Chr2	Cufflinks	exon	14148396	14148528	1000	-	.	gene_id "AT2G33385"; transcript_id "AT2G33385.2"; exon_number "5"; FPKM "0.0484502465"; frac "1.000000"; conf_lo "0.000000"; conf_hi "0.186814"; cov "0.283183";
Chr2	Cufflinks	exon	14148654	14148731	1000	-	.	gene_id "AT2G33385"; transcript_id "AT2G33385.2"; exon_number "6"; FPKM "0.0484502465"; frac "1.000000"; conf_lo "0.000000"; conf_hi "0.186814"; cov "0.283183";
Chr2	Cufflinks	exon	14148862	14149031	1000	-	.	gene_id "AT2G33385"; transcript_id "AT2G33385.2"; exon_number "7"; FPKM "0.0484502465"; frac "1.000000"; conf_lo "0.000000"; conf_hi "0.186814"; cov "0.283183";
Chr2	Cufflinks	exon	14149113	14149320	1000	-	.	gene_id "AT2G33385"; transcript_id "AT2G33385.2"; exon_number "8"; FPKM "0.0484502465"; frac "1.000000"; conf_lo "0.000000"; conf_hi "0.186814"; cov "0.283183";
Chr2	Cufflinks	exon	14149419	14149485	1000	-	.	gene_id "AT2G33385"; transcript_id "AT2G33385.2"; exon_number "9"; FPKM "0.0484502465"; frac "1.000000"; conf_lo "0.000000"; conf_hi "0.186814"; cov "0.283183";
Chr2	Cufflinks	exon	14149711	14149799	1000	-	.	gene_id "AT2G33385"; transcript_id "AT2G33385.2"; exon_number "10"; FPKM "0.0484502465"; frac "1.000000"; conf_lo "0.000000"; conf_hi "0.186814"; cov "0.283183";
Chr2	Cufflinks	transcript	14151135	14153118	1000	+	.	gene_id "AT2G33390"; transcript_id "AT2G33390.1"; FPKM "7.7259023280"; frac "0.645455"; conf_lo "6.375537"; conf_hi "9.076267"; cov "45.125772"; full_read_support "yes";
Chr2	Cufflinks	exon	14151135	14151376	1000	+	.	gene_id "AT2G33390"; transcript_id "AT2G33390.1"; exon_number "1"; FPKM "7.7259023280"; frac "0.645455"; conf_lo "6.375537"; conf_hi "9.076267"; cov "45.125772";
Chr2	Cufflinks	exon	14151533	14151952	1000	+	.	gene_id "AT2G33390"; transcript_id "AT2G33390.1"; exon_number "2"; FPKM "7.7259023280"; frac "0.645455"; conf_lo "6.375537"; conf_hi "9.076267"; cov "45.125772";
Chr2	Cufflinks	exon	14152641	14153118	1000	+	.	gene_id "AT2G33390"; transcript_id "AT2G33390.1"; exon_number "3"; FPKM "7.7259023280"; frac "0.645455"; conf_lo "6.375537"; conf_hi "9.076267"; cov "45.125772";
Chr2	Cufflinks	transcript	14152706	14154530	1000	-	.	gene_id "AT2G33400"; transcript_id "AT2G33400.1"; FPKM "2.9087368700"; frac "0.354545"; conf_lo "2.229253"; conf_hi "3.588220"; cov "16.989472"; full_read_support "yes";
Chr2	Cufflinks	exon	14152706	14153970	1000	-	.	gene_id "AT2G33400"; transcript_id "AT2G33400.1"; exon_number "1"; FPKM "2.9087368700"; frac "0.354545"; conf_lo "2.229253"; conf_hi "3.588220"; cov "16.989472";
Chr2	Cufflinks	exon	14154106	14154200	1000	-	.	gene_id "AT2G33400"; transcript_id "AT2G33400.1"; exon_number "2"; FPKM "2.9087368700"; frac "0.354545"; conf_lo "2.229253"; conf_hi "3.588220"; cov "16.989472";
Chr2	Cufflinks	exon	14154318	14154530	1000	-	.	gene_id "AT2G33400"; transcript_id "AT2G33400.1"; exon_number "3"; FPKM "2.9087368700"; frac "0.354545"; conf_lo "2.229253"; conf_hi "3.588220"; cov "16.989472";
Chr2	Cufflinks	transcript	14155871	14157762	1000	+	.	gene_id "AT2G33410"; transcript_id "AT2G33410.1"; FPKM "13.1989920168"; frac "1.000000"; conf_lo "11.759728"; conf_hi "14.638256"; cov "77.061815"; full_read_support "yes";
Chr2	Cufflinks	exon	14155871	14156306	1000	+	.	gene_id "AT2G33410"; transcript_id "AT2G33410.1"; exon_number "1"; FPKM "13.1989920168"; frac "1.000000"; conf_lo "11.759728"; conf_hi "14.638256"; cov "77.061815";
Chr2	Cufflinks	exon	14156443	14157762	1000	+	.	gene_id "AT2G33410"; transcript_id "AT2G33410.1"; exon_number "2"; FPKM "13.1989920168"; frac "1.000000"; conf_lo "11.759728"; conf_hi "14.638256"; cov "77.061815";
Chr2	Cufflinks	transcript	14158705	14162527	1	+	.	gene_id "AT2G33420"; transcript_id "AT2G33420.1"; FPKM "0.0000000000"; frac "0.000000"; conf_lo "0.000000"; conf_hi "0.000000"; cov "0.000000"; full_read_support "no";
Chr2	Cufflinks	exon	14158705	14159399	1	+	.	gene_id "AT2G33420"; transcript_id "AT2G33420.1"; exon_number "1"; FPKM "0.0000000000"; frac "0.000000"; conf_lo "0.000000"; conf_hi "0.000000"; cov "0.000000";
Chr2	Cufflinks	exon	14159499	14160169	1	+	.	gene_id "AT2G33420"; transcript_id "AT2G33420.1"; exon_number "2"; FPKM "0.0000000000"; frac "0.000000"; conf_lo "0.000000"; conf_hi "0.000000"; cov "0.000000";
Chr2	Cufflinks	exon	14160256	14160469	1	+	.	gene_id "AT2G33420"; transcript_id "AT2G33420.1"; exon_number "3"; FPKM "0.0000000000"; frac "0.000000"; conf_lo "0.000000"; conf_hi "0.000000"; cov "0.000000";
Chr2	Cufflinks	exon	14160543	14160998	1	+	.	gene_id "AT2G33420"; transcript_id "AT2G33420.1"; exon_number "4"; FPKM "0.0000000000"; frac "0.000000"; conf_lo "0.000000"; conf_hi "0.000000"; cov "0.000000";
Chr2	Cufflinks	exon	14161074	14161260	1	+	.	gene_id "AT2G33420"; transcript_id "AT2G33420.1"; exon_number "5"; FPKM "0.0000000000"; frac "0.000000"; conf_lo "0.000000"; conf_hi "0.000000"; cov "0.000000";
Chr2	Cufflinks	exon	14161331	14162527	1	+	.	gene_id "AT2G33420"; transcript_id "AT2G33420.1"; exon_number "6"; FPKM "0.0000000000"; frac "0.000000"; conf_lo "0.000000"; conf_hi "0.000000"; cov "0.000000";
Chr2	Cufflinks	transcript	14162667	14165042	1000	+	.	gene_id "CUFF.2281"; transcript_id "AT2G33430.1"; FPKM "82.2937868913"; frac "1.000000"; conf_lo "76.636551"; conf_hi "87.951023"; cov "480.410558"; full_read_support "yes";
Chr2	Cufflinks	exon	14162667	14163084	1000	+	.	gene_id "CUFF.2281"; transcript_id "AT2G33430.1"; exon_number "1"; FPKM "82.2937868913"; frac "1.000000"; conf_lo "76.636551"; conf_hi "87.951023"; cov "480.410558";
Chr2	Cufflinks	exon	14163228	14163325	1000	+	.	gene_id "CUFF.2281"; transcript_id "AT2G33430.1"; exon_number "2"; FPKM "82.2937868913"; frac "1.000000"; conf_lo "76.636551"; conf_hi "87.951023"; cov "480.410558";
Chr2	Cufflinks	exon	14163418	14163483	1000	+	.	gene_id "CUFF.2281"; transcript_id "AT2G33430.1"; exon_number "3"; FPKM "82.2937868913"; frac "1.000000"; conf_lo "76.636551"; conf_hi "87.951023"; cov "480.410558";
Chr2	Cufflinks	exon	14164587	14165042	1000	+	.	gene_id "CUFF.2281"; transcript_id "AT2G33430.1"; exon_number "4"; FPKM "82.2937868913"; frac "1.000000"; conf_lo "76.636551"; conf_hi "87.951023"; cov "480.410558";
Chr2	Cufflinks	transcript	14163644	14163817	1000	+	.	gene_id "CUFF.2282"; transcript_id "CUFF.2282.1"; FPKM "276.0816987404"; frac "1.000000"; conf_lo "165.549269"; conf_hi "386.614128"; cov "1609.346646"; full_read_support "yes";
Chr2	Cufflinks	exon	14163644	14163817	1000	+	.	gene_id "CUFF.2282"; transcript_id "CUFF.2282.1"; exon_number "1"; FPKM "276.0816987404"; frac "1.000000"; conf_lo "165.549269"; conf_hi "386.614128"; cov "1609.346646";
Chr2	Cufflinks	transcript	14165256	14169492	1	+	.	gene_id "CUFF.2286"; transcript_id "AT2G33435.1"; FPKM "0.0000000000"; frac "0.000000"; conf_lo "0.000000"; conf_hi "0.036205"; cov "0.000000"; full_read_support "no";
Chr2	Cufflinks	exon	14165256	14165334	1	+	.	gene_id "CUFF.2286"; transcript_id "AT2G33435.1"; exon_number "1"; FPKM "0.0000000000"; frac "0.000000"; conf_lo "0.000000"; conf_hi "0.036205"; cov "0.000000";
Chr2	Cufflinks	exon	14166024	14168796	1	+	.	gene_id "CUFF.2286"; transcript_id "AT2G33435.1"; exon_number "2"; FPKM "0.0000000000"; frac "0.000000"; conf_lo "0.000000"; conf_hi "0.036205"; cov "0.000000";
Chr2	Cufflinks	exon	14168888	14169025	1	+	.	gene_id "CUFF.2286"; transcript_id "AT2G33435.1"; exon_number "3"; FPKM "0.0000000000"; frac "0.000000"; conf_lo "0.000000"; conf_hi "0.036205"; cov "0.000000";
Chr2	Cufflinks	exon	14169156	14169164	1	+	.	gene_id "CUFF.2286"; transcript_id "AT2G33435.1"; exon_number "4"; FPKM "0.0000000000"; frac "0.000000"; conf_lo "0.000000"; conf_hi "0.036205"; cov "0.000000";
Chr2	Cufflinks	exon	14169460	14169492	1	+	.	gene_id "CUFF.2286"; transcript_id "AT2G33435.1"; exon_number "5"; FPKM "0.0000000000"; frac "0.000000"; conf_lo "0.000000"; conf_hi "0.036205"; cov "0.000000";
Chr2	Cufflinks	transcript	14170146	14173437	1	+	.	gene_id "CUFF.2286"; transcript_id "AT2G33440.1"; FPKM "0.0000000000"; frac "0.000000"; conf_lo "0.000000"; conf_hi "0.087710"; cov "0.000000"; full_read_support "no";
Chr2	Cufflinks	exon	14170146	14170221	1	+	.	gene_id "CUFF.2286"; transcript_id "AT2G33440.1"; exon_number "1"; FPKM "0.0000000000"; frac "0.000000"; conf_lo "0.000000"; conf_hi "0.087710"; cov "0.000000";
Chr2	Cufflinks	exon	14170841	14170912	1	+	.	gene_id "CUFF.2286"; transcript_id "AT2G33440.1"; exon_number "2"; FPKM "0.0000000000"; frac "0.000000"; conf_lo "0.000000"; conf_hi "0.087710"; cov "0.000000";
Chr2	Cufflinks	exon	14171580	14171621	1	+	.	gene_id "CUFF.2286"; transcript_id "AT2G33440.1"; exon_number "3"; FPKM "0.0000000000"; frac "0.000000"; conf_lo "0.000000"; conf_hi "0.087710"; cov "0.000000";
Chr2	Cufflinks	exon	14171735	14171824	1	+	.	gene_id "CUFF.2286"; transcript_id "AT2G33440.1"; exon_number "4"; FPKM "0.0000000000"; frac "0.000000"; conf_lo "0.000000"; conf_hi "0.087710"; cov "0.000000";
Chr2	Cufflinks	exon	14172046	14172156	1	+	.	gene_id "CUFF.2286"; transcript_id "AT2G33440.1"; exon_number "5"; FPKM "0.0000000000"; frac "0.000000"; conf_lo "0.000000"; conf_hi "0.087710"; cov "0.000000";
Chr2	Cufflinks	exon	14172276	14172365	1	+	.	gene_id "CUFF.2286"; transcript_id "AT2G33440.1"; exon_number "6"; FPKM "0.0000000000"; frac "0.000000"; conf_lo "0.000000"; conf_hi "0.087710"; cov "0.000000";
Chr2	Cufflinks	exon	14172459	14172538	1	+	.	gene_id "CUFF.2286"; transcript_id "AT2G33440.1"; exon_number "7"; FPKM "0.0000000000"; frac "0.000000"; conf_lo "0.000000"; conf_hi "0.087710"; cov "0.000000";
Chr2	Cufflinks	exon	14172632	14173437	1	+	.	gene_id "CUFF.2286"; transcript_id "AT2G33440.1"; exon_number "8"; FPKM "0.0000000000"; frac "0.000000"; conf_lo "0.000000"; conf_hi "0.087710"; cov "0.000000";
Chr2	Cufflinks	transcript	14173579	14174533	1000	+	.	gene_id "CUFF.2286"; transcript_id "AT2G33450.1"; FPKM "178.3475820201"; frac "1.000000"; conf_lo "166.468334"; conf_hi "190.226830"; cov "1041.355740"; full_read_support "yes";
Chr2	Cufflinks	exon	14173579	14173818	1000	+	.	gene_id "CUFF.2286"; transcript_id "AT2G33450.1"; exon_number "1"; FPKM "178.3475820201"; frac "1.000000"; conf_lo "166.468334"; conf_hi "190.226830"; cov "1041.355740";
Chr2	Cufflinks	exon	14174148	14174533	1000	+	.	gene_id "CUFF.2286"; transcript_id "AT2G33450.1"; exon_number "2"; FPKM "178.3475820201"; frac "1.000000"; conf_lo "166.468334"; conf_hi "190.226830"; cov "1041.355740";
Chr2	Cufflinks	transcript	14170917	14171560	1000	+	.	gene_id "CUFF.2288"; transcript_id "CUFF.2288.1"; FPKM "1.4914539412"; frac "1.000000"; conf_lo "0.632914"; conf_hi "2.349994"; cov "8.690468"; full_read_support "yes";
Chr2	Cufflinks	exon	14170917	14171560	1000	+	.	gene_id "CUFF.2288"; transcript_id "CUFF.2288.1"; exon_number "1"; FPKM "1.4914539412"; frac "1.000000"; conf_lo "0.632914"; conf_hi "2.349994"; cov "8.690468";
Chr2	Cufflinks	transcript	14174590	14175838	1000	-	.	gene_id "AT2G33460"; transcript_id "AT2G33460.1"; FPKM "0.3137448397"; frac "1.000000"; conf_lo "0.000000"; conf_hi "0.679151"; cov "1.833784"; full_read_support "no";
Chr2	Cufflinks	exon	14174590	14175026	1000	-	.	gene_id "AT2G33460"; transcript_id "AT2G33460.1"; exon_number "1"; FPKM "0.3137448397"; frac "1.000000"; conf_lo "0.000000"; conf_hi "0.679151"; cov "1.833784";
Chr2	Cufflinks	exon	14175129	14175207	1000	-	.	gene_id "AT2G33460"; transcript_id "AT2G33460.1"; exon_number "2"; FPKM "0.3137448397"; frac "1.000000"; conf_lo "0.000000"; conf_hi "0.679151"; cov "1.833784";
Chr2	Cufflinks	exon	14175297	14175397	1000	-	.	gene_id "AT2G33460"; transcript_id "AT2G33460.1"; exon_number "3"; FPKM "0.3137448397"; frac "1.000000"; conf_lo "0.000000"; conf_hi "0.679151"; cov "1.833784";
Chr2	Cufflinks	exon	14175504	14175651	1000	-	.	gene_id "AT2G33460"; transcript_id "AT2G33460.1"; exon_number "4"; FPKM "0.3137448397"; frac "1.000000"; conf_lo "0.000000"; conf_hi "0.679151"; cov "1.833784";
Chr2	Cufflinks	exon	14175753	14175838	1000	-	.	gene_id "AT2G33460"; transcript_id "AT2G33460.1"; exon_number "5"; FPKM "0.3137448397"; frac "1.000000"; conf_lo "0.000000"; conf_hi "0.679151"; cov "1.833784";
Chr2	Cufflinks	transcript	14176363	14178653	906	-	.	gene_id "CUFF.2291"; transcript_id "AT2G33470.2"; FPKM "20.8016572068"; frac "0.470857"; conf_lo "18.259315"; conf_hi "23.343999"; cov "121.488679"; full_read_support "yes";
Chr2	Cufflinks	exon	14176363	14176634	906	-	.	gene_id "CUFF.2291"; transcript_id "AT2G33470.2"; exon_number "1"; FPKM "20.8016572068"; frac "0.470857"; conf_lo "18.259315"; conf_hi "23.343999"; cov "121.488679";
Chr2	Cufflinks	exon	14176730	14176861	906	-	.	gene_id "CUFF.2291"; transcript_id "AT2G33470.2"; exon_number "2"; FPKM "20.8016572068"; frac "0.470857"; conf_lo "18.259315"; conf_hi "23.343999"; cov "121.488679";
Chr2	Cufflinks	exon	14176958	14177093	906	-	.	gene_id "CUFF.2291"; transcript_id "AT2G33470.2"; exon_number "3"; FPKM "20.8016572068"; frac "0.470857"; conf_lo "18.259315"; conf_hi "23.343999"; cov "121.488679";
Chr2	Cufflinks	exon	14177188	14177318	906	-	.	gene_id "CUFF.2291"; transcript_id "AT2G33470.2"; exon_number "4"; FPKM "20.8016572068"; frac "0.470857"; conf_lo "18.259315"; conf_hi "23.343999"; cov "121.488679";
Chr2	Cufflinks	exon	14177568	14177623	906	-	.	gene_id "CUFF.2291"; transcript_id "AT2G33470.2"; exon_number "5"; FPKM "20.8016572068"; frac "0.470857"; conf_lo "18.259315"; conf_hi "23.343999"; cov "121.488679";
Chr2	Cufflinks	exon	14177833	14177969	906	-	.	gene_id "CUFF.2291"; transcript_id "AT2G33470.2"; exon_number "6"; FPKM "20.8016572068"; frac "0.470857"; conf_lo "18.259315"; conf_hi "23.343999"; cov "121.488679";
Chr2	Cufflinks	exon	14178414	14178653	906	-	.	gene_id "CUFF.2291"; transcript_id "AT2G33470.2"; exon_number "7"; FPKM "20.8016572068"; frac "0.470857"; conf_lo "18.259315"; conf_hi "23.343999"; cov "121.488679";
Chr2	Cufflinks	transcript	14176363	14178651	1000	-	.	gene_id "CUFF.2291"; transcript_id "AT2G33470.1"; FPKM "22.9467601893"; frac "0.529143"; conf_lo "20.290779"; conf_hi "25.602741"; cov "134.016802"; full_read_support "yes";
Chr2	Cufflinks	exon	14176363	14176634	1000	-	.	gene_id "CUFF.2291"; transcript_id "AT2G33470.1"; exon_number "1"; FPKM "22.9467601893"; frac "0.529143"; conf_lo "20.290779"; conf_hi "25.602741"; cov "134.016802";
Chr2	Cufflinks	exon	14176730	14176861	1000	-	.	gene_id "CUFF.2291"; transcript_id "AT2G33470.1"; exon_number "2"; FPKM "22.9467601893"; frac "0.529143"; conf_lo "20.290779"; conf_hi "25.602741"; cov "134.016802";
Chr2	Cufflinks	exon	14176958	14177093	1000	-	.	gene_id "CUFF.2291"; transcript_id "AT2G33470.1"; exon_number "3"; FPKM "22.9467601893"; frac "0.529143"; conf_lo "20.290779"; conf_hi "25.602741"; cov "134.016802";
Chr2	Cufflinks	exon	14177188	14177318	1000	-	.	gene_id "CUFF.2291"; transcript_id "AT2G33470.1"; exon_number "4"; FPKM "22.9467601893"; frac "0.529143"; conf_lo "20.290779"; conf_hi "25.602741"; cov "134.016802";
Chr2	Cufflinks	exon	14177568	14177623	1000	-	.	gene_id "CUFF.2291"; transcript_id "AT2G33470.1"; exon_number "5"; FPKM "22.9467601893"; frac "0.529143"; conf_lo "20.290779"; conf_hi "25.602741"; cov "134.016802";
Chr2	Cufflinks	exon	14177833	14177988	1000	-	.	gene_id "CUFF.2291"; transcript_id "AT2G33470.1"; exon_number "6"; FPKM "22.9467601893"; frac "0.529143"; conf_lo "20.290779"; conf_hi "25.602741"; cov "134.016802";
Chr2	Cufflinks	exon	14178414	14178651	1000	-	.	gene_id "CUFF.2291"; transcript_id "AT2G33470.1"; exon_number "7"; FPKM "22.9467601893"; frac "0.529143"; conf_lo "20.290779"; conf_hi "25.602741"; cov "134.016802";
Chr2	Cufflinks	transcript	14181025	14182402	226	+	.	gene_id "CUFF.2292"; transcript_id "CUFF.2292.1"; FPKM "2.5649782740"; frac "0.158691"; conf_lo "1.713701"; conf_hi "3.416255"; cov "14.970416"; full_read_support "yes";
Chr2	Cufflinks	exon	14181025	14181789	226	+	.	gene_id "CUFF.2292"; transcript_id "CUFF.2292.1"; exon_number "1"; FPKM "2.5649782740"; frac "0.158691"; conf_lo "1.713701"; conf_hi "3.416255"; cov "14.970416";
Chr2	Cufflinks	exon	14181879	14182402	226	+	.	gene_id "CUFF.2292"; transcript_id "CUFF.2292.1"; exon_number "2"; FPKM "2.5649782740"; frac "0.158691"; conf_lo "1.713701"; conf_hi "3.416255"; cov "14.970416";
Chr2	Cufflinks	transcript	14181186	14182402	253	+	.	gene_id "CUFF.2292"; transcript_id "AT2G33480.2"; FPKM "2.8692721163"; frac "0.137866"; conf_lo "1.746809"; conf_hi "3.991735"; cov "16.746418"; full_read_support "yes";
Chr2	Cufflinks	exon	14181186	14181458	253	+	.	gene_id "CUFF.2292"; transcript_id "AT2G33480.2"; exon_number "1"; FPKM "2.8692721163"; frac "0.137866"; conf_lo "1.746809"; conf_hi "3.991735"; cov "16.746418";
Chr2	Cufflinks	exon	14181536	14181789	253	+	.	gene_id "CUFF.2292"; transcript_id "AT2G33480.2"; exon_number "2"; FPKM "2.8692721163"; frac "0.137866"; conf_lo "1.746809"; conf_hi "3.991735"; cov "16.746418";
Chr2	Cufflinks	exon	14181885	14182402	253	+	.	gene_id "CUFF.2292"; transcript_id "AT2G33480.2"; exon_number "3"; FPKM "2.8692721163"; frac "0.137866"; conf_lo "1.746809"; conf_hi "3.991735"; cov "16.746418";
Chr2	Cufflinks	transcript	14181186	14182402	1000	+	.	gene_id "CUFF.2292"; transcript_id "AT2G33480.1"; FPKM "11.3172935888"; frac "0.547631"; conf_lo "9.350342"; conf_hi "13.284245"; cov "66.053033"; full_read_support "yes";
Chr2	Cufflinks	exon	14181186	14181458	1000	+	.	gene_id "CUFF.2292"; transcript_id "AT2G33480.1"; exon_number "1"; FPKM "11.3172935888"; frac "0.547631"; conf_lo "9.350342"; conf_hi "13.284245"; cov "66.053033";
Chr2	Cufflinks	exon	14181536	14181789	1000	+	.	gene_id "CUFF.2292"; transcript_id "AT2G33480.1"; exon_number "2"; FPKM "11.3172935888"; frac "0.547631"; conf_lo "9.350342"; conf_hi "13.284245"; cov "66.053033";
Chr2	Cufflinks	exon	14181879	14182402	1000	+	.	gene_id "CUFF.2292"; transcript_id "AT2G33480.1"; exon_number "3"; FPKM "11.3172935888"; frac "0.547631"; conf_lo "9.350342"; conf_hi "13.284245"; cov "66.053033";
Chr2	Cufflinks	transcript	14181329	14182402	303	+	.	gene_id "CUFF.2292"; transcript_id "CUFF.2292.4"; FPKM "3.4372613249"; frac "0.155813"; conf_lo "2.150970"; conf_hi "4.723552"; cov "20.061469"; full_read_support "yes";
Chr2	Cufflinks	exon	14181329	14181458	303	+	.	gene_id "CUFF.2292"; transcript_id "CUFF.2292.4"; exon_number "1"; FPKM "3.4372613249"; frac "0.155813"; conf_lo "2.150970"; conf_hi "4.723552"; cov "20.061469";
Chr2	Cufflinks	exon	14181536	14182402	303	+	.	gene_id "CUFF.2292"; transcript_id "CUFF.2292.4"; exon_number "2"; FPKM "3.4372613249"; frac "0.155813"; conf_lo "2.150970"; conf_hi "4.723552"; cov "20.061469";
Chr2	Cufflinks	transcript	14183301	14187951	921	+	.	gene_id "CUFF.2294"; transcript_id "CUFF.2294.1"; FPKM "2.1138518732"; frac "0.366611"; conf_lo "1.572719"; conf_hi "2.654985"; cov "12.345788"; full_read_support "yes";
Chr2	Cufflinks	exon	14183301	14183662	921	+	.	gene_id "CUFF.2294"; transcript_id "CUFF.2294.1"; exon_number "1"; FPKM "2.1138518732"; frac "0.366611"; conf_lo "1.572719"; conf_hi "2.654985"; cov "12.345788";
Chr2	Cufflinks	exon	14184060	14184132	921	+	.	gene_id "CUFF.2294"; transcript_id "CUFF.2294.1"; exon_number "2"; FPKM "2.1138518732"; frac "0.366611"; conf_lo "1.572719"; conf_hi "2.654985"; cov "12.345788";
Chr2	Cufflinks	exon	14184425	14184499	921	+	.	gene_id "CUFF.2294"; transcript_id "CUFF.2294.1"; exon_number "3"; FPKM "2.1138518732"; frac "0.366611"; conf_lo "1.572719"; conf_hi "2.654985"; cov "12.345788";
Chr2	Cufflinks	exon	14184666	14184908	921	+	.	gene_id "CUFF.2294"; transcript_id "CUFF.2294.1"; exon_number "4"; FPKM "2.1138518732"; frac "0.366611"; conf_lo "1.572719"; conf_hi "2.654985"; cov "12.345788";
Chr2	Cufflinks	exon	14185088	14185116	921	+	.	gene_id "CUFF.2294"; transcript_id "CUFF.2294.1"; exon_number "5"; FPKM "2.1138518732"; frac "0.366611"; conf_lo "1.572719"; conf_hi "2.654985"; cov "12.345788";
Chr2	Cufflinks	exon	14185402	14185609	921	+	.	gene_id "CUFF.2294"; transcript_id "CUFF.2294.1"; exon_number "6"; FPKM "2.1138518732"; frac "0.366611"; conf_lo "1.572719"; conf_hi "2.654985"; cov "12.345788";
Chr2	Cufflinks	exon	14185693	14185935	921	+	.	gene_id "CUFF.2294"; transcript_id "CUFF.2294.1"; exon_number "7"; FPKM "2.1138518732"; frac "0.366611"; conf_lo "1.572719"; conf_hi "2.654985"; cov "12.345788";
Chr2	Cufflinks	exon	14186294	14186347	921	+	.	gene_id "CUFF.2294"; transcript_id "CUFF.2294.1"; exon_number "8"; FPKM "2.1138518732"; frac "0.366611"; conf_lo "1.572719"; conf_hi "2.654985"; cov "12.345788";
Chr2	Cufflinks	exon	14186524	14187459	921	+	.	gene_id "CUFF.2294"; transcript_id "CUFF.2294.1"; exon_number "9"; FPKM "2.1138518732"; frac "0.366611"; conf_lo "1.572719"; conf_hi "2.654985"; cov "12.345788";
Chr2	Cufflinks	exon	14187655	14187951	921	+	.	gene_id "CUFF.2294"; transcript_id "CUFF.2294.1"; exon_number "10"; FPKM "2.1138518732"; frac "0.366611"; conf_lo "1.572719"; conf_hi "2.654985"; cov "12.345788";
Chr2	Cufflinks	transcript	14183301	14187951	816	+	.	gene_id "CUFF.2294"; transcript_id "CUFF.2294.2"; FPKM "1.8735499137"; frac "0.311789"; conf_lo "1.362872"; conf_hi "2.384228"; cov "10.942323"; full_read_support "yes";
Chr2	Cufflinks	exon	14183301	14183662	816	+	.	gene_id "CUFF.2294"; transcript_id "CUFF.2294.2"; exon_number "1"; FPKM "1.8735499137"; frac "0.311789"; conf_lo "1.362872"; conf_hi "2.384228"; cov "10.942323";
Chr2	Cufflinks	exon	14184060	14184132	816	+	.	gene_id "CUFF.2294"; transcript_id "CUFF.2294.2"; exon_number "2"; FPKM "1.8735499137"; frac "0.311789"; conf_lo "1.362872"; conf_hi "2.384228"; cov "10.942323";
Chr2	Cufflinks	exon	14184408	14184499	816	+	.	gene_id "CUFF.2294"; transcript_id "CUFF.2294.2"; exon_number "3"; FPKM "1.8735499137"; frac "0.311789"; conf_lo "1.362872"; conf_hi "2.384228"; cov "10.942323";
Chr2	Cufflinks	exon	14184666	14184727	816	+	.	gene_id "CUFF.2294"; transcript_id "CUFF.2294.2"; exon_number "4"; FPKM "1.8735499137"; frac "0.311789"; conf_lo "1.362872"; conf_hi "2.384228"; cov "10.942323";
Chr2	Cufflinks	exon	14184840	14184909	816	+	.	gene_id "CUFF.2294"; transcript_id "CUFF.2294.2"; exon_number "5"; FPKM "1.8735499137"; frac "0.311789"; conf_lo "1.362872"; conf_hi "2.384228"; cov "10.942323";
Chr2	Cufflinks	exon	14185088	14185116	816	+	.	gene_id "CUFF.2294"; transcript_id "CUFF.2294.2"; exon_number "6"; FPKM "1.8735499137"; frac "0.311789"; conf_lo "1.362872"; conf_hi "2.384228"; cov "10.942323";
Chr2	Cufflinks	exon	14185402	14185609	816	+	.	gene_id "CUFF.2294"; transcript_id "CUFF.2294.2"; exon_number "7"; FPKM "1.8735499137"; frac "0.311789"; conf_lo "1.362872"; conf_hi "2.384228"; cov "10.942323";
Chr2	Cufflinks	exon	14185693	14185935	816	+	.	gene_id "CUFF.2294"; transcript_id "CUFF.2294.2"; exon_number "8"; FPKM "1.8735499137"; frac "0.311789"; conf_lo "1.362872"; conf_hi "2.384228"; cov "10.942323";
Chr2	Cufflinks	exon	14186294	14186347	816	+	.	gene_id "CUFF.2294"; transcript_id "CUFF.2294.2"; exon_number "9"; FPKM "1.8735499137"; frac "0.311789"; conf_lo "1.362872"; conf_hi "2.384228"; cov "10.942323";
Chr2	Cufflinks	exon	14186524	14187459	816	+	.	gene_id "CUFF.2294"; transcript_id "CUFF.2294.2"; exon_number "10"; FPKM "1.8735499137"; frac "0.311789"; conf_lo "1.362872"; conf_hi "2.384228"; cov "10.942323";
Chr2	Cufflinks	exon	14187655	14187951	816	+	.	gene_id "CUFF.2294"; transcript_id "CUFF.2294.2"; exon_number "11"; FPKM "1.8735499137"; frac "0.311789"; conf_lo "1.362872"; conf_hi "2.384228"; cov "10.942323";
Chr2	Cufflinks	transcript	14183552	14187869	1000	+	.	gene_id "CUFF.2294"; transcript_id "AT2G33490.1"; FPKM "2.2936241875"; frac "0.321600"; conf_lo "1.657395"; conf_hi "2.929854"; cov "13.395735"; full_read_support "yes";
Chr2	Cufflinks	exon	14183552	14183662	1000	+	.	gene_id "CUFF.2294"; transcript_id "AT2G33490.1"; exon_number "1"; FPKM "2.2936241875"; frac "0.321600"; conf_lo "1.657395"; conf_hi "2.929854"; cov "13.395735";
Chr2	Cufflinks	exon	14184060	14184132	1000	+	.	gene_id "CUFF.2294"; transcript_id "AT2G33490.1"; exon_number "2"; FPKM "2.2936241875"; frac "0.321600"; conf_lo "1.657395"; conf_hi "2.929854"; cov "13.395735";
Chr2	Cufflinks	exon	14184425	14184499	1000	+	.	gene_id "CUFF.2294"; transcript_id "AT2G33490.1"; exon_number "3"; FPKM "2.2936241875"; frac "0.321600"; conf_lo "1.657395"; conf_hi "2.929854"; cov "13.395735";
Chr2	Cufflinks	exon	14184666	14184727	1000	+	.	gene_id "CUFF.2294"; transcript_id "AT2G33490.1"; exon_number "4"; FPKM "2.2936241875"; frac "0.321600"; conf_lo "1.657395"; conf_hi "2.929854"; cov "13.395735";
Chr2	Cufflinks	exon	14184840	14184908	1000	+	.	gene_id "CUFF.2294"; transcript_id "AT2G33490.1"; exon_number "5"; FPKM "2.2936241875"; frac "0.321600"; conf_lo "1.657395"; conf_hi "2.929854"; cov "13.395735";
Chr2	Cufflinks	exon	14185088	14185116	1000	+	.	gene_id "CUFF.2294"; transcript_id "AT2G33490.1"; exon_number "6"; FPKM "2.2936241875"; frac "0.321600"; conf_lo "1.657395"; conf_hi "2.929854"; cov "13.395735";
Chr2	Cufflinks	exon	14185402	14185609	1000	+	.	gene_id "CUFF.2294"; transcript_id "AT2G33490.1"; exon_number "7"; FPKM "2.2936241875"; frac "0.321600"; conf_lo "1.657395"; conf_hi "2.929854"; cov "13.395735";
Chr2	Cufflinks	exon	14185693	14185935	1000	+	.	gene_id "CUFF.2294"; transcript_id "AT2G33490.1"; exon_number "8"; FPKM "2.2936241875"; frac "0.321600"; conf_lo "1.657395"; conf_hi "2.929854"; cov "13.395735";
Chr2	Cufflinks	exon	14186294	14186347	1000	+	.	gene_id "CUFF.2294"; transcript_id "AT2G33490.1"; exon_number "9"; FPKM "2.2936241875"; frac "0.321600"; conf_lo "1.657395"; conf_hi "2.929854"; cov "13.395735";
Chr2	Cufflinks	exon	14186524	14187459	1000	+	.	gene_id "CUFF.2294"; transcript_id "AT2G33490.1"; exon_number "10"; FPKM "2.2936241875"; frac "0.321600"; conf_lo "1.657395"; conf_hi "2.929854"; cov "13.395735";
Chr2	Cufflinks	exon	14187655	14187869	1000	+	.	gene_id "CUFF.2294"; transcript_id "AT2G33490.1"; exon_number "11"; FPKM "2.2936241875"; frac "0.321600"; conf_lo "1.657395"; conf_hi "2.929854"; cov "13.395735";
Chr2	Cufflinks	transcript	14187987	14190254	1000	-	.	gene_id "AT2G33500"; transcript_id "AT2G33500.2"; FPKM "2.3509404853"; frac "0.600356"; conf_lo "1.646121"; conf_hi "3.055760"; cov "13.725996"; full_read_support "yes";
Chr2	Cufflinks	exon	14187987	14188252	1000	-	.	gene_id "AT2G33500"; transcript_id "AT2G33500.2"; exon_number "1"; FPKM "2.3509404853"; frac "0.600356"; conf_lo "1.646121"; conf_hi "3.055760"; cov "13.725996";
Chr2	Cufflinks	exon	14188340	14188584	1000	-	.	gene_id "AT2G33500"; transcript_id "AT2G33500.2"; exon_number "2"; FPKM "2.3509404853"; frac "0.600356"; conf_lo "1.646121"; conf_hi "3.055760"; cov "13.725996";
Chr2	Cufflinks	exon	14188951	14189100	1000	-	.	gene_id "AT2G33500"; transcript_id "AT2G33500.2"; exon_number "3"; FPKM "2.3509404853"; frac "0.600356"; conf_lo "1.646121"; conf_hi "3.055760"; cov "13.725996";
Chr2	Cufflinks	exon	14189330	14190254	1000	-	.	gene_id "AT2G33500"; transcript_id "AT2G33500.2"; exon_number "4"; FPKM "2.3509404853"; frac "0.600356"; conf_lo "1.646121"; conf_hi "3.055760"; cov "13.725996";
Chr2	Cufflinks	transcript	14187987	14190254	664	-	.	gene_id "AT2G33500"; transcript_id "AT2G33500.1"; FPKM "1.5616005493"; frac "0.399644"; conf_lo "0.949187"; conf_hi "2.174014"; cov "9.117425"; full_read_support "yes";
Chr2	Cufflinks	exon	14187987	14188252	664	-	.	gene_id "AT2G33500"; transcript_id "AT2G33500.1"; exon_number "1"; FPKM "1.5616005493"; frac "0.399644"; conf_lo "0.949187"; conf_hi "2.174014"; cov "9.117425";
Chr2	Cufflinks	exon	14188340	14188587	664	-	.	gene_id "AT2G33500"; transcript_id "AT2G33500.1"; exon_number "2"; FPKM "1.5616005493"; frac "0.399644"; conf_lo "0.949187"; conf_hi "2.174014"; cov "9.117425";
Chr2	Cufflinks	exon	14188951	14189100	664	-	.	gene_id "AT2G33500"; transcript_id "AT2G33500.1"; exon_number "3"; FPKM "1.5616005493"; frac "0.399644"; conf_lo "0.949187"; conf_hi "2.174014"; cov "9.117425";
Chr2	Cufflinks	exon	14189330	14190254	664	-	.	gene_id "AT2G33500"; transcript_id "AT2G33500.1"; exon_number "4"; FPKM "1.5616005493"; frac "0.399644"; conf_lo "0.949187"; conf_hi "2.174014"; cov "9.117425";
Chr2	Cufflinks	transcript	14193890	14194114	1	-	.	gene_id "AT2G33509"; transcript_id "AT2G33509.1"; FPKM "0.0000000000"; frac "0.000000"; conf_lo "0.000000"; conf_hi "0.000000"; cov "0.000000"; full_read_support "no";
Chr2	Cufflinks	exon	14193890	14194114	1	-	.	gene_id "AT2G33509"; transcript_id "AT2G33509.1"; exon_number "1"; FPKM "0.0000000000"; frac "0.000000"; conf_lo "0.000000"; conf_hi "0.000000"; cov "0.000000";
Chr2	Cufflinks	transcript	14194150	14195647	1000	+	.	gene_id "CUFF.2295"; transcript_id "AT2G33510.1"; FPKM "12.2414816706"; frac "0.846002"; conf_lo "10.008784"; conf_hi "14.474180"; cov "71.378985"; full_read_support "yes";
Chr2	Cufflinks	exon	14194150	14194404	1000	+	.	gene_id "CUFF.2295"; transcript_id "AT2G33510.1"; exon_number "1"; FPKM "12.2414816706"; frac "0.846002"; conf_lo "10.008784"; conf_hi "14.474180"; cov "71.378985";
Chr2	Cufflinks	exon	14195114	14195647	1000	+	.	gene_id "CUFF.2295"; transcript_id "AT2G33510.1"; exon_number "2"; FPKM "12.2414816706"; frac "0.846002"; conf_lo "10.008784"; conf_hi "14.474180"; cov "71.378985";
Chr2	Cufflinks	transcript	14194150	14195647	1	+	.	gene_id "CUFF.2295"; transcript_id "AT2G33510.2"; FPKM "0.0000000000"; frac "0.000000"; conf_lo "0.000000"; conf_hi "0.161056"; cov "0.000000"; full_read_support "no";
Chr2	Cufflinks	exon	14194150	14194404	1	+	.	gene_id "CUFF.2295"; transcript_id "AT2G33510.2"; exon_number "1"; FPKM "0.0000000000"; frac "0.000000"; conf_lo "0.000000"; conf_hi "0.161056"; cov "0.000000";
Chr2	Cufflinks	exon	14194469	14194513	1	+	.	gene_id "CUFF.2295"; transcript_id "AT2G33510.2"; exon_number "2"; FPKM "0.0000000000"; frac "0.000000"; conf_lo "0.000000"; conf_hi "0.161056"; cov "0.000000";
Chr2	Cufflinks	exon	14195114	14195647	1	+	.	gene_id "CUFF.2295"; transcript_id "AT2G33510.2"; exon_number "3"; FPKM "0.0000000000"; frac "0.000000"; conf_lo "0.000000"; conf_hi "0.161056"; cov "0.000000";
Chr2	Cufflinks	transcript	14195070	14195665	269	+	.	gene_id "CUFF.2295"; transcript_id "CUFF.2295.3"; FPKM "3.3050378996"; frac "0.153998"; conf_lo "1.672709"; conf_hi "4.937367"; cov "19.271380"; full_read_support "yes";
Chr2	Cufflinks	exon	14195070	14195665	269	+	.	gene_id "CUFF.2295"; transcript_id "CUFF.2295.3"; exon_number "1"; FPKM "3.3050378996"; frac "0.153998"; conf_lo "1.672709"; conf_hi "4.937367"; cov "19.271380";
Chr2	Cufflinks	transcript	14196752	14197706	1	+	.	gene_id "AT2G33520"; transcript_id "AT2G33520.1"; FPKM "0.0000000000"; frac "0.000000"; conf_lo "0.000000"; conf_hi "0.168287"; cov "0.000000"; full_read_support "no";
Chr2	Cufflinks	exon	14196752	14196918	1	+	.	gene_id "AT2G33520"; transcript_id "AT2G33520.1"; exon_number "1"; FPKM "0.0000000000"; frac "0.000000"; conf_lo "0.000000"; conf_hi "0.168287"; cov "0.000000";
Chr2	Cufflinks	exon	14197046	14197235	1	+	.	gene_id "AT2G33520"; transcript_id "AT2G33520.1"; exon_number "2"; FPKM "0.0000000000"; frac "0.000000"; conf_lo "0.000000"; conf_hi "0.168287"; cov "0.000000";
Chr2	Cufflinks	exon	14197454	14197706	1	+	.	gene_id "AT2G33520"; transcript_id "AT2G33520.1"; exon_number "3"; FPKM "0.0000000000"; frac "0.000000"; conf_lo "0.000000"; conf_hi "0.168287"; cov "0.000000";
Chr2	Cufflinks	transcript	14197529	14200595	163	-	.	gene_id "CUFF.2296"; transcript_id "CUFF.2296.1"; FPKM "0.7112451990"; frac "0.140759"; conf_lo "0.323012"; conf_hi "1.099479"; cov "4.152624"; full_read_support "yes";
Chr2	Cufflinks	exon	14197529	14198015	163	-	.	gene_id "CUFF.2296"; transcript_id "CUFF.2296.1"; exon_number "1"; FPKM "0.7112451990"; frac "0.140759"; conf_lo "0.323012"; conf_hi "1.099479"; cov "4.152624";
Chr2	Cufflinks	exon	14198156	14198273	163	-	.	gene_id "CUFF.2296"; transcript_id "CUFF.2296.1"; exon_number "2"; FPKM "0.7112451990"; frac "0.140759"; conf_lo "0.323012"; conf_hi "1.099479"; cov "4.152624";
Chr2	Cufflinks	exon	14198348	14198440	163	-	.	gene_id "CUFF.2296"; transcript_id "CUFF.2296.1"; exon_number "3"; FPKM "0.7112451990"; frac "0.140759"; conf_lo "0.323012"; conf_hi "1.099479"; cov "4.152624";
Chr2	Cufflinks	exon	14198529	14198653	163	-	.	gene_id "CUFF.2296"; transcript_id "CUFF.2296.1"; exon_number "4"; FPKM "0.7112451990"; frac "0.140759"; conf_lo "0.323012"; conf_hi "1.099479"; cov "4.152624";
Chr2	Cufflinks	exon	14198740	14199027	163	-	.	gene_id "CUFF.2296"; transcript_id "CUFF.2296.1"; exon_number "5"; FPKM "0.7112451990"; frac "0.140759"; conf_lo "0.323012"; conf_hi "1.099479"; cov "4.152624";
Chr2	Cufflinks	exon	14199106	14199185	163	-	.	gene_id "CUFF.2296"; transcript_id "CUFF.2296.1"; exon_number "6"; FPKM "0.7112451990"; frac "0.140759"; conf_lo "0.323012"; conf_hi "1.099479"; cov "4.152624";
Chr2	Cufflinks	exon	14199268	14199360	163	-	.	gene_id "CUFF.2296"; transcript_id "CUFF.2296.1"; exon_number "7"; FPKM "0.7112451990"; frac "0.140759"; conf_lo "0.323012"; conf_hi "1.099479"; cov "4.152624";
Chr2	Cufflinks	exon	14199906	14200002	163	-	.	gene_id "CUFF.2296"; transcript_id "CUFF.2296.1"; exon_number "8"; FPKM "0.7112451990"; frac "0.140759"; conf_lo "0.323012"; conf_hi "1.099479"; cov "4.152624";
Chr2	Cufflinks	exon	14200084	14200595	163	-	.	gene_id "CUFF.2296"; transcript_id "CUFF.2296.1"; exon_number "9"; FPKM "0.7112451990"; frac "0.140759"; conf_lo "0.323012"; conf_hi "1.099479"; cov "4.152624";
Chr2	Cufflinks	transcript	14197529	14200595	144	-	.	gene_id "CUFF.2296"; transcript_id "CUFF.2296.2"; FPKM "0.6308187888"; frac "0.124916"; conf_lo "0.233750"; conf_hi "1.027888"; cov "3.683053"; full_read_support "yes";
Chr2	Cufflinks	exon	14197529	14198015	144	-	.	gene_id "CUFF.2296"; transcript_id "CUFF.2296.2"; exon_number "1"; FPKM "0.6308187888"; frac "0.124916"; conf_lo "0.233750"; conf_hi "1.027888"; cov "3.683053";
Chr2	Cufflinks	exon	14198156	14198273	144	-	.	gene_id "CUFF.2296"; transcript_id "CUFF.2296.2"; exon_number "2"; FPKM "0.6308187888"; frac "0.124916"; conf_lo "0.233750"; conf_hi "1.027888"; cov "3.683053";
Chr2	Cufflinks	exon	14198348	14198440	144	-	.	gene_id "CUFF.2296"; transcript_id "CUFF.2296.2"; exon_number "3"; FPKM "0.6308187888"; frac "0.124916"; conf_lo "0.233750"; conf_hi "1.027888"; cov "3.683053";
Chr2	Cufflinks	exon	14198529	14198653	144	-	.	gene_id "CUFF.2296"; transcript_id "CUFF.2296.2"; exon_number "4"; FPKM "0.6308187888"; frac "0.124916"; conf_lo "0.233750"; conf_hi "1.027888"; cov "3.683053";
Chr2	Cufflinks	exon	14198740	14199027	144	-	.	gene_id "CUFF.2296"; transcript_id "CUFF.2296.2"; exon_number "5"; FPKM "0.6308187888"; frac "0.124916"; conf_lo "0.233750"; conf_hi "1.027888"; cov "3.683053";
Chr2	Cufflinks	exon	14199106	14199185	144	-	.	gene_id "CUFF.2296"; transcript_id "CUFF.2296.2"; exon_number "6"; FPKM "0.6308187888"; frac "0.124916"; conf_lo "0.233750"; conf_hi "1.027888"; cov "3.683053";
Chr2	Cufflinks	exon	14199267	14199360	144	-	.	gene_id "CUFF.2296"; transcript_id "CUFF.2296.2"; exon_number "7"; FPKM "0.6308187888"; frac "0.124916"; conf_lo "0.233750"; conf_hi "1.027888"; cov "3.683053";
Chr2	Cufflinks	exon	14199906	14200001	144	-	.	gene_id "CUFF.2296"; transcript_id "CUFF.2296.2"; exon_number "8"; FPKM "0.6308187888"; frac "0.124916"; conf_lo "0.233750"; conf_hi "1.027888"; cov "3.683053";
Chr2	Cufflinks	exon	14200083	14200595	144	-	.	gene_id "CUFF.2296"; transcript_id "CUFF.2296.2"; exon_number "9"; FPKM "0.6308187888"; frac "0.124916"; conf_lo "0.233750"; conf_hi "1.027888"; cov "3.683053";
Chr2	Cufflinks	transcript	14197646	14200560	1000	-	.	gene_id "CUFF.2296"; transcript_id "AT2G33530.1"; FPKM "4.3548240387"; frac "0.734324"; conf_lo "3.464914"; conf_hi "5.244734"; cov "25.425758"; full_read_support "yes";
Chr2	Cufflinks	exon	14197646	14198015	1000	-	.	gene_id "CUFF.2296"; transcript_id "AT2G33530.1"; exon_number "1"; FPKM "4.3548240387"; frac "0.734324"; conf_lo "3.464914"; conf_hi "5.244734"; cov "25.425758";
Chr2	Cufflinks	exon	14198156	14198273	1000	-	.	gene_id "CUFF.2296"; transcript_id "AT2G33530.1"; exon_number "2"; FPKM "4.3548240387"; frac "0.734324"; conf_lo "3.464914"; conf_hi "5.244734"; cov "25.425758";
Chr2	Cufflinks	exon	14198348	14198440	1000	-	.	gene_id "CUFF.2296"; transcript_id "AT2G33530.1"; exon_number "3"; FPKM "4.3548240387"; frac "0.734324"; conf_lo "3.464914"; conf_hi "5.244734"; cov "25.425758";
Chr2	Cufflinks	exon	14198529	14198653	1000	-	.	gene_id "CUFF.2296"; transcript_id "AT2G33530.1"; exon_number "4"; FPKM "4.3548240387"; frac "0.734324"; conf_lo "3.464914"; conf_hi "5.244734"; cov "25.425758";
Chr2	Cufflinks	exon	14198740	14199027	1000	-	.	gene_id "CUFF.2296"; transcript_id "AT2G33530.1"; exon_number "5"; FPKM "4.3548240387"; frac "0.734324"; conf_lo "3.464914"; conf_hi "5.244734"; cov "25.425758";
Chr2	Cufflinks	exon	14199106	14199185	1000	-	.	gene_id "CUFF.2296"; transcript_id "AT2G33530.1"; exon_number "6"; FPKM "4.3548240387"; frac "0.734324"; conf_lo "3.464914"; conf_hi "5.244734"; cov "25.425758";
Chr2	Cufflinks	exon	14199268	14199360	1000	-	.	gene_id "CUFF.2296"; transcript_id "AT2G33530.1"; exon_number "7"; FPKM "4.3548240387"; frac "0.734324"; conf_lo "3.464914"; conf_hi "5.244734"; cov "25.425758";
Chr2	Cufflinks	exon	14199906	14200001	1000	-	.	gene_id "CUFF.2296"; transcript_id "AT2G33530.1"; exon_number "8"; FPKM "4.3548240387"; frac "0.734324"; conf_lo "3.464914"; conf_hi "5.244734"; cov "25.425758";
Chr2	Cufflinks	exon	14200083	14200184	1000	-	.	gene_id "CUFF.2296"; transcript_id "AT2G33530.1"; exon_number "9"; FPKM "4.3548240387"; frac "0.734324"; conf_lo "3.464914"; conf_hi "5.244734"; cov "25.425758";
Chr2	Cufflinks	exon	14200284	14200560	1000	-	.	gene_id "CUFF.2296"; transcript_id "AT2G33530.1"; exon_number "10"; FPKM "4.3548240387"; frac "0.734324"; conf_lo "3.464914"; conf_hi "5.244734"; cov "25.425758";
Chr2	Cufflinks	transcript	14203444	14209127	1000	-	.	gene_id "CUFF.2297"; transcript_id "CUFF.2297.1"; FPKM "1.9734351173"; frac "0.486802"; conf_lo "1.618722"; conf_hi "2.328149"; cov "11.521851"; full_read_support "yes";
Chr2	Cufflinks	exon	14203444	14204144	1000	-	.	gene_id "CUFF.2297"; transcript_id "CUFF.2297.1"; exon_number "1"; FPKM "1.9734351173"; frac "0.486802"; conf_lo "1.618722"; conf_hi "2.328149"; cov "11.521851";
Chr2	Cufflinks	exon	14204230	14204276	1000	-	.	gene_id "CUFF.2297"; transcript_id "CUFF.2297.1"; exon_number "2"; FPKM "1.9734351173"; frac "0.486802"; conf_lo "1.618722"; conf_hi "2.328149"; cov "11.521851";
Chr2	Cufflinks	exon	14204358	14204615	1000	-	.	gene_id "CUFF.2297"; transcript_id "CUFF.2297.1"; exon_number "3"; FPKM "1.9734351173"; frac "0.486802"; conf_lo "1.618722"; conf_hi "2.328149"; cov "11.521851";
Chr2	Cufflinks	exon	14204702	14204813	1000	-	.	gene_id "CUFF.2297"; transcript_id "CUFF.2297.1"; exon_number "4"; FPKM "1.9734351173"; frac "0.486802"; conf_lo "1.618722"; conf_hi "2.328149"; cov "11.521851";
Chr2	Cufflinks	exon	14204902	14205170	1000	-	.	gene_id "CUFF.2297"; transcript_id "CUFF.2297.1"; exon_number "5"; FPKM "1.9734351173"; frac "0.486802"; conf_lo "1.618722"; conf_hi "2.328149"; cov "11.521851";
Chr2	Cufflinks	exon	14205253	14205399	1000	-	.	gene_id "CUFF.2297"; transcript_id "CUFF.2297.1"; exon_number "6"; FPKM "1.9734351173"; frac "0.486802"; conf_lo "1.618722"; conf_hi "2.328149"; cov "11.521851";
Chr2	Cufflinks	exon	14205474	14206112	1000	-	.	gene_id "CUFF.2297"; transcript_id "CUFF.2297.1"; exon_number "7"; FPKM "1.9734351173"; frac "0.486802"; conf_lo "1.618722"; conf_hi "2.328149"; cov "11.521851";
Chr2	Cufflinks	exon	14206190	14207503	1000	-	.	gene_id "CUFF.2297"; transcript_id "CUFF.2297.1"; exon_number "8"; FPKM "1.9734351173"; frac "0.486802"; conf_lo "1.618722"; conf_hi "2.328149"; cov "11.521851";
Chr2	Cufflinks	exon	14207620	14207680	1000	-	.	gene_id "CUFF.2297"; transcript_id "CUFF.2297.1"; exon_number "9"; FPKM "1.9734351173"; frac "0.486802"; conf_lo "1.618722"; conf_hi "2.328149"; cov "11.521851";
Chr2	Cufflinks	exon	14207780	14207835	1000	-	.	gene_id "CUFF.2297"; transcript_id "CUFF.2297.1"; exon_number "10"; FPKM "1.9734351173"; frac "0.486802"; conf_lo "1.618722"; conf_hi "2.328149"; cov "11.521851";
Chr2	Cufflinks	exon	14207914	14209127	1000	-	.	gene_id "CUFF.2297"; transcript_id "CUFF.2297.1"; exon_number "11"; FPKM "1.9734351173"; frac "0.486802"; conf_lo "1.618722"; conf_hi "2.328149"; cov "11.521851";
Chr2	Cufflinks	transcript	14203444	14209127	549	-	.	gene_id "CUFF.2297"; transcript_id "CUFF.2297.2"; FPKM "1.0844331456"; frac "0.275030"; conf_lo "0.804397"; conf_hi "1.364469"; cov "6.331436"; full_read_support "no";
Chr2	Cufflinks	exon	14203444	14204276	549	-	.	gene_id "CUFF.2297"; transcript_id "CUFF.2297.2"; exon_number "1"; FPKM "1.0844331456"; frac "0.275030"; conf_lo "0.804397"; conf_hi "1.364469"; cov "6.331436";
Chr2	Cufflinks	exon	14204358	14204615	549	-	.	gene_id "CUFF.2297"; transcript_id "CUFF.2297.2"; exon_number "2"; FPKM "1.0844331456"; frac "0.275030"; conf_lo "0.804397"; conf_hi "1.364469"; cov "6.331436";
Chr2	Cufflinks	exon	14204702	14205399	549	-	.	gene_id "CUFF.2297"; transcript_id "CUFF.2297.2"; exon_number "3"; FPKM "1.0844331456"; frac "0.275030"; conf_lo "0.804397"; conf_hi "1.364469"; cov "6.331436";
Chr2	Cufflinks	exon	14205474	14206112	549	-	.	gene_id "CUFF.2297"; transcript_id "CUFF.2297.2"; exon_number "4"; FPKM "1.0844331456"; frac "0.275030"; conf_lo "0.804397"; conf_hi "1.364469"; cov "6.331436";
Chr2	Cufflinks	exon	14206190	14207503	549	-	.	gene_id "CUFF.2297"; transcript_id "CUFF.2297.2"; exon_number "5"; FPKM "1.0844331456"; frac "0.275030"; conf_lo "0.804397"; conf_hi "1.364469"; cov "6.331436";
Chr2	Cufflinks	exon	14207620	14207680	549	-	.	gene_id "CUFF.2297"; transcript_id "CUFF.2297.2"; exon_number "6"; FPKM "1.0844331456"; frac "0.275030"; conf_lo "0.804397"; conf_hi "1.364469"; cov "6.331436";
Chr2	Cufflinks	exon	14207780	14207835	549	-	.	gene_id "CUFF.2297"; transcript_id "CUFF.2297.2"; exon_number "7"; FPKM "1.0844331456"; frac "0.275030"; conf_lo "0.804397"; conf_hi "1.364469"; cov "6.331436";
Chr2	Cufflinks	exon	14207914	14208049	549	-	.	gene_id "CUFF.2297"; transcript_id "CUFF.2297.2"; exon_number "8"; FPKM "1.0844331456"; frac "0.275030"; conf_lo "0.804397"; conf_hi "1.364469"; cov "6.331436";
Chr2	Cufflinks	exon	14208175	14209127	549	-	.	gene_id "CUFF.2297"; transcript_id "CUFF.2297.2"; exon_number "9"; FPKM "1.0844331456"; frac "0.275030"; conf_lo "0.804397"; conf_hi "1.364469"; cov "6.331436";
Chr2	Cufflinks	transcript	14203505	14208797	550	-	.	gene_id "CUFF.2297"; transcript_id "AT2G33540.1"; FPKM "1.0868542192"; frac "0.238168"; conf_lo "0.775545"; conf_hi "1.398163"; cov "6.345571"; full_read_support "yes";
Chr2	Cufflinks	exon	14203505	14204144	550	-	.	gene_id "CUFF.2297"; transcript_id "AT2G33540.1"; exon_number "1"; FPKM "1.0868542192"; frac "0.238168"; conf_lo "0.775545"; conf_hi "1.398163"; cov "6.345571";
Chr2	Cufflinks	exon	14204230	14204276	550	-	.	gene_id "CUFF.2297"; transcript_id "AT2G33540.1"; exon_number "2"; FPKM "1.0868542192"; frac "0.238168"; conf_lo "0.775545"; conf_hi "1.398163"; cov "6.345571";
Chr2	Cufflinks	exon	14204358	14204615	550	-	.	gene_id "CUFF.2297"; transcript_id "AT2G33540.1"; exon_number "3"; FPKM "1.0868542192"; frac "0.238168"; conf_lo "0.775545"; conf_hi "1.398163"; cov "6.345571";
Chr2	Cufflinks	exon	14204702	14204813	550	-	.	gene_id "CUFF.2297"; transcript_id "AT2G33540.1"; exon_number "4"; FPKM "1.0868542192"; frac "0.238168"; conf_lo "0.775545"; conf_hi "1.398163"; cov "6.345571";
Chr2	Cufflinks	exon	14204902	14205170	550	-	.	gene_id "CUFF.2297"; transcript_id "AT2G33540.1"; exon_number "5"; FPKM "1.0868542192"; frac "0.238168"; conf_lo "0.775545"; conf_hi "1.398163"; cov "6.345571";
Chr2	Cufflinks	exon	14205253	14205399	550	-	.	gene_id "CUFF.2297"; transcript_id "AT2G33540.1"; exon_number "6"; FPKM "1.0868542192"; frac "0.238168"; conf_lo "0.775545"; conf_hi "1.398163"; cov "6.345571";
Chr2	Cufflinks	exon	14205474	14206112	550	-	.	gene_id "CUFF.2297"; transcript_id "AT2G33540.1"; exon_number "7"; FPKM "1.0868542192"; frac "0.238168"; conf_lo "0.775545"; conf_hi "1.398163"; cov "6.345571";
Chr2	Cufflinks	exon	14206190	14207503	550	-	.	gene_id "CUFF.2297"; transcript_id "AT2G33540.1"; exon_number "8"; FPKM "1.0868542192"; frac "0.238168"; conf_lo "0.775545"; conf_hi "1.398163"; cov "6.345571";
Chr2	Cufflinks	exon	14207620	14207680	550	-	.	gene_id "CUFF.2297"; transcript_id "AT2G33540.1"; exon_number "9"; FPKM "1.0868542192"; frac "0.238168"; conf_lo "0.775545"; conf_hi "1.398163"; cov "6.345571";
Chr2	Cufflinks	exon	14207780	14207835	550	-	.	gene_id "CUFF.2297"; transcript_id "AT2G33540.1"; exon_number "10"; FPKM "1.0868542192"; frac "0.238168"; conf_lo "0.775545"; conf_hi "1.398163"; cov "6.345571";
Chr2	Cufflinks	exon	14207914	14208049	550	-	.	gene_id "CUFF.2297"; transcript_id "AT2G33540.1"; exon_number "11"; FPKM "1.0868542192"; frac "0.238168"; conf_lo "0.775545"; conf_hi "1.398163"; cov "6.345571";
Chr2	Cufflinks	exon	14208175	14208797	550	-	.	gene_id "CUFF.2297"; transcript_id "AT2G33540.1"; exon_number "12"; FPKM "1.0868542192"; frac "0.238168"; conf_lo "0.775545"; conf_hi "1.398163"; cov "6.345571";
Chr2	Cufflinks	transcript	14213601	14215999	1000	-	.	gene_id "CUFF.2298"; transcript_id "AT2G33560.1"; FPKM "2.2030929942"; frac "1.000000"; conf_lo "1.587870"; conf_hi "2.818316"; cov "12.870565"; full_read_support "yes";
Chr2	Cufflinks	exon	14213601	14213873	1000	-	.	gene_id "CUFF.2298"; transcript_id "AT2G33560.1"; exon_number "1"; FPKM "2.2030929942"; frac "1.000000"; conf_lo "1.587870"; conf_hi "2.818316"; cov "12.870565";
Chr2	Cufflinks	exon	14213969	14214055	1000	-	.	gene_id "CUFF.2298"; transcript_id "AT2G33560.1"; exon_number "2"; FPKM "2.2030929942"; frac "1.000000"; conf_lo "1.587870"; conf_hi "2.818316"; cov "12.870565";
Chr2	Cufflinks	exon	14214130	14214215	1000	-	.	gene_id "CUFF.2298"; transcript_id "AT2G33560.1"; exon_number "3"; FPKM "2.2030929942"; frac "1.000000"; conf_lo "1.587870"; conf_hi "2.818316"; cov "12.870565";
Chr2	Cufflinks	exon	14214310	14214484	1000	-	.	gene_id "CUFF.2298"; transcript_id "AT2G33560.1"; exon_number "4"; FPKM "2.2030929942"; frac "1.000000"; conf_lo "1.587870"; conf_hi "2.818316"; cov "12.870565";
Chr2	Cufflinks	exon	14214602	14214662	1000	-	.	gene_id "CUFF.2298"; transcript_id "AT2G33560.1"; exon_number "5"; FPKM "2.2030929942"; frac "1.000000"; conf_lo "1.587870"; conf_hi "2.818316"; cov "12.870565";
Chr2	Cufflinks	exon	14214739	14214805	1000	-	.	gene_id "CUFF.2298"; transcript_id "AT2G33560.1"; exon_number "6"; FPKM "2.2030929942"; frac "1.000000"; conf_lo "1.587870"; conf_hi "2.818316"; cov "12.870565";
Chr2	Cufflinks	exon	14214898	14214982	1000	-	.	gene_id "CUFF.2298"; transcript_id "AT2G33560.1"; exon_number "7"; FPKM "2.2030929942"; frac "1.000000"; conf_lo "1.587870"; conf_hi "2.818316"; cov "12.870565";
Chr2	Cufflinks	exon	14215064	14215221	1000	-	.	gene_id "CUFF.2298"; transcript_id "AT2G33560.1"; exon_number "8"; FPKM "2.2030929942"; frac "1.000000"; conf_lo "1.587870"; conf_hi "2.818316"; cov "12.870565";
Chr2	Cufflinks	exon	14215310	14215454	1000	-	.	gene_id "CUFF.2298"; transcript_id "AT2G33560.1"; exon_number "9"; FPKM "2.2030929942"; frac "1.000000"; conf_lo "1.587870"; conf_hi "2.818316"; cov "12.870565";
Chr2	Cufflinks	exon	14215571	14215630	1000	-	.	gene_id "CUFF.2298"; transcript_id "AT2G33560.1"; exon_number "10"; FPKM "2.2030929942"; frac "1.000000"; conf_lo "1.587870"; conf_hi "2.818316"; cov "12.870565";
Chr2	Cufflinks	exon	14215719	14215999	1000	-	.	gene_id "CUFF.2298"; transcript_id "AT2G33560.1"; exon_number "11"; FPKM "2.2030929942"; frac "1.000000"; conf_lo "1.587870"; conf_hi "2.818316"; cov "12.870565";
Chr2	Cufflinks	transcript	14213633	14215999	1	-	.	gene_id "CUFF.2298"; transcript_id "AT2G33560.2"; FPKM "0.0000000000"; frac "0.000000"; conf_lo "0.000000"; conf_hi "0.081968"; cov "0.000000"; full_read_support "no";
Chr2	Cufflinks	exon	14213633	14213873	1	-	.	gene_id "CUFF.2298"; transcript_id "AT2G33560.2"; exon_number "1"; FPKM "0.0000000000"; frac "0.000000"; conf_lo "0.000000"; conf_hi "0.081968"; cov "0.000000";
Chr2	Cufflinks	exon	14213969	14214055	1	-	.	gene_id "CUFF.2298"; transcript_id "AT2G33560.2"; exon_number "2"; FPKM "0.0000000000"; frac "0.000000"; conf_lo "0.000000"; conf_hi "0.081968"; cov "0.000000";
Chr2	Cufflinks	exon	14214130	14214215	1	-	.	gene_id "CUFF.2298"; transcript_id "AT2G33560.2"; exon_number "3"; FPKM "0.0000000000"; frac "0.000000"; conf_lo "0.000000"; conf_hi "0.081968"; cov "0.000000";
Chr2	Cufflinks	exon	14214310	14214484	1	-	.	gene_id "CUFF.2298"; transcript_id "AT2G33560.2"; exon_number "4"; FPKM "0.0000000000"; frac "0.000000"; conf_lo "0.000000"; conf_hi "0.081968"; cov "0.000000";
Chr2	Cufflinks	exon	14214602	14214662	1	-	.	gene_id "CUFF.2298"; transcript_id "AT2G33560.2"; exon_number "5"; FPKM "0.0000000000"; frac "0.000000"; conf_lo "0.000000"; conf_hi "0.081968"; cov "0.000000";
Chr2	Cufflinks	exon	14214739	14214808	1	-	.	gene_id "CUFF.2298"; transcript_id "AT2G33560.2"; exon_number "6"; FPKM "0.0000000000"; frac "0.000000"; conf_lo "0.000000"; conf_hi "0.081968"; cov "0.000000";
Chr2	Cufflinks	exon	14214898	14214982	1	-	.	gene_id "CUFF.2298"; transcript_id "AT2G33560.2"; exon_number "7"; FPKM "0.0000000000"; frac "0.000000"; conf_lo "0.000000"; conf_hi "0.081968"; cov "0.000000";
Chr2	Cufflinks	exon	14215064	14215221	1	-	.	gene_id "CUFF.2298"; transcript_id "AT2G33560.2"; exon_number "8"; FPKM "0.0000000000"; frac "0.000000"; conf_lo "0.000000"; conf_hi "0.081968"; cov "0.000000";
Chr2	Cufflinks	exon	14215310	14215454	1	-	.	gene_id "CUFF.2298"; transcript_id "AT2G33560.2"; exon_number "9"; FPKM "0.0000000000"; frac "0.000000"; conf_lo "0.000000"; conf_hi "0.081968"; cov "0.000000";
Chr2	Cufflinks	exon	14215571	14215630	1	-	.	gene_id "CUFF.2298"; transcript_id "AT2G33560.2"; exon_number "10"; FPKM "0.0000000000"; frac "0.000000"; conf_lo "0.000000"; conf_hi "0.081968"; cov "0.000000";
Chr2	Cufflinks	exon	14215719	14215999	1	-	.	gene_id "CUFF.2298"; transcript_id "AT2G33560.2"; exon_number "11"; FPKM "0.0000000000"; frac "0.000000"; conf_lo "0.000000"; conf_hi "0.081968"; cov "0.000000";
Chr2	Cufflinks	transcript	14217223	14219252	1000	+	.	gene_id "AT2G33570"; transcript_id "AT2G33570.1"; FPKM "4.6906230984"; frac "1.000000"; conf_lo "3.924648"; conf_hi "5.456599"; cov "27.407350"; full_read_support "yes";
Chr2	Cufflinks	exon	14217223	14218496	1000	+	.	gene_id "AT2G33570"; transcript_id "AT2G33570.1"; exon_number "1"; FPKM "4.6906230984"; frac "1.000000"; conf_lo "3.924648"; conf_hi "5.456599"; cov "27.407350";
Chr2	Cufflinks	exon	14218689	14219252	1000	+	.	gene_id "AT2G33570"; transcript_id "AT2G33570.1"; exon_number "2"; FPKM "4.6906230984"; frac "1.000000"; conf_lo "3.924648"; conf_hi "5.456599"; cov "27.407350";
Chr2	Cufflinks	transcript	14219623	14221861	1000	-	.	gene_id "AT2G33580"; transcript_id "AT2G33580.1"; FPKM "1.0052453956"; frac "1.000000"; conf_lo "0.679509"; conf_hi "1.330982"; cov "5.875485"; full_read_support "yes";
Chr2	Cufflinks	exon	14219623	14221861	1000	-	.	gene_id "AT2G33580"; transcript_id "AT2G33580.1"; exon_number "1"; FPKM "1.0052453956"; frac "1.000000"; conf_lo "0.679509"; conf_hi "1.330982"; cov "5.875485";
Chr2	Cufflinks	transcript	14223200	14224167	1000	-	.	gene_id "AT2G33585"; transcript_id "AT2G33585.1"; FPKM "11.8638948414"; frac "1.000000"; conf_lo "9.829254"; conf_hi "13.898536"; cov "69.276127"; full_read_support "yes";
Chr2	Cufflinks	exon	14223200	14223456	1000	-	.	gene_id "AT2G33585"; transcript_id "AT2G33585.1"; exon_number "1"; FPKM "11.8638948414"; frac "1.000000"; conf_lo "9.829254"; conf_hi "13.898536"; cov "69.276127";
Chr2	Cufflinks	exon	14223546	14223617	1000	-	.	gene_id "AT2G33585"; transcript_id "AT2G33585.1"; exon_number "2"; FPKM "11.8638948414"; frac "1.000000"; conf_lo "9.829254"; conf_hi "13.898536"; cov "69.276127";
Chr2	Cufflinks	exon	14223712	14224167	1000	-	.	gene_id "AT2G33585"; transcript_id "AT2G33585.1"; exon_number "3"; FPKM "11.8638948414"; frac "1.000000"; conf_lo "9.829254"; conf_hi "13.898536"; cov "69.276127";
Chr2	Cufflinks	transcript	14224268	14226602	1000	+	.	gene_id "AT2G33590"; transcript_id "AT2G33590.1"; FPKM "9.9984759274"; frac "1.000000"; conf_lo "8.759245"; conf_hi "11.237707"; cov "58.377613"; full_read_support "yes";
Chr2	Cufflinks	exon	14224268	14224742	1000	+	.	gene_id "AT2G33590"; transcript_id "AT2G33590.1"; exon_number "1"; FPKM "9.9984759274"; frac "1.000000"; conf_lo "8.759245"; conf_hi "11.237707"; cov "58.377613";
Chr2	Cufflinks	exon	14225038	14225207	1000	+	.	gene_id "AT2G33590"; transcript_id "AT2G33590.1"; exon_number "2"; FPKM "9.9984759274"; frac "1.000000"; conf_lo "8.759245"; conf_hi "11.237707"; cov "58.377613";
Chr2	Cufflinks	exon	14225286	14225471	1000	+	.	gene_id "AT2G33590"; transcript_id "AT2G33590.1"; exon_number "3"; FPKM "9.9984759274"; frac "1.000000"; conf_lo "8.759245"; conf_hi "11.237707"; cov "58.377613";
Chr2	Cufflinks	exon	14225556	14225721	1000	+	.	gene_id "AT2G33590"; transcript_id "AT2G33590.1"; exon_number "4"; FPKM "9.9984759274"; frac "1.000000"; conf_lo "8.759245"; conf_hi "11.237707"; cov "58.377613";
Chr2	Cufflinks	exon	14225825	14226014	1000	+	.	gene_id "AT2G33590"; transcript_id "AT2G33590.1"; exon_number "5"; FPKM "9.9984759274"; frac "1.000000"; conf_lo "8.759245"; conf_hi "11.237707"; cov "58.377613";
Chr2	Cufflinks	exon	14226233	14226602	1000	+	.	gene_id "AT2G33590"; transcript_id "AT2G33590.1"; exon_number "6"; FPKM "9.9984759274"; frac "1.000000"; conf_lo "8.759245"; conf_hi "11.237707"; cov "58.377613";
Chr2	Cufflinks	transcript	14226766	14228711	1000	+	.	gene_id "CUFF.2299"; transcript_id "AT2G33600.1"; FPKM "11.2607240264"; frac "1.000000"; conf_lo "9.715204"; conf_hi "12.806244"; cov "65.751807"; full_read_support "yes";
Chr2	Cufflinks	exon	14226766	14226993	1000	+	.	gene_id "CUFF.2299"; transcript_id "AT2G33600.1"; exon_number "1"; FPKM "11.2607240264"; frac "1.000000"; conf_lo "9.715204"; conf_hi "12.806244"; cov "65.751807";
Chr2	Cufflinks	exon	14227237	14227406	1000	+	.	gene_id "CUFF.2299"; transcript_id "AT2G33600.1"; exon_number "2"; FPKM "11.2607240264"; frac "1.000000"; conf_lo "9.715204"; conf_hi "12.806244"; cov "65.751807";
Chr2	Cufflinks	exon	14227480	14227665	1000	+	.	gene_id "CUFF.2299"; transcript_id "AT2G33600.1"; exon_number "3"; FPKM "11.2607240264"; frac "1.000000"; conf_lo "9.715204"; conf_hi "12.806244"; cov "65.751807";
Chr2	Cufflinks	exon	14227740	14227905	1000	+	.	gene_id "CUFF.2299"; transcript_id "AT2G33600.1"; exon_number "4"; FPKM "11.2607240264"; frac "1.000000"; conf_lo "9.715204"; conf_hi "12.806244"; cov "65.751807";
Chr2	Cufflinks	exon	14228001	14228190	1000	+	.	gene_id "CUFF.2299"; transcript_id "AT2G33600.1"; exon_number "5"; FPKM "11.2607240264"; frac "1.000000"; conf_lo "9.715204"; conf_hi "12.806244"; cov "65.751807";
Chr2	Cufflinks	exon	14228366	14228711	1000	+	.	gene_id "CUFF.2299"; transcript_id "AT2G33600.1"; exon_number "6"; FPKM "11.2607240264"; frac "1.000000"; conf_lo "9.715204"; conf_hi "12.806244"; cov "65.751807";
Chr2	Cufflinks	transcript	14228972	14231309	1000	+	.	gene_id "AT2G33610"; transcript_id "AT2G33610.1"; FPKM "8.5762873650"; frac "1.000000"; conf_lo "7.398660"; conf_hi "9.753915"; cov "50.053507"; full_read_support "yes";
Chr2	Cufflinks	exon	14228972	14229185	1000	+	.	gene_id "AT2G33610"; transcript_id "AT2G33610.1"; exon_number "1"; FPKM "8.5762873650"; frac "1.000000"; conf_lo "7.398660"; conf_hi "9.753915"; cov "50.053507";
Chr2	Cufflinks	exon	14229280	14229689	1000	+	.	gene_id "AT2G33610"; transcript_id "AT2G33610.1"; exon_number "2"; FPKM "8.5762873650"; frac "1.000000"; conf_lo "7.398660"; conf_hi "9.753915"; cov "50.053507";
Chr2	Cufflinks	exon	14229776	14230186	1000	+	.	gene_id "AT2G33610"; transcript_id "AT2G33610.1"; exon_number "3"; FPKM "8.5762873650"; frac "1.000000"; conf_lo "7.398660"; conf_hi "9.753915"; cov "50.053507";
Chr2	Cufflinks	exon	14230541	14230667	1000	+	.	gene_id "AT2G33610"; transcript_id "AT2G33610.1"; exon_number "4"; FPKM "8.5762873650"; frac "1.000000"; conf_lo "7.398660"; conf_hi "9.753915"; cov "50.053507";
Chr2	Cufflinks	exon	14230756	14230886	1000	+	.	gene_id "AT2G33610"; transcript_id "AT2G33610.1"; exon_number "5"; FPKM "8.5762873650"; frac "1.000000"; conf_lo "7.398660"; conf_hi "9.753915"; cov "50.053507";
Chr2	Cufflinks	exon	14230982	14231309	1000	+	.	gene_id "AT2G33610"; transcript_id "AT2G33610.1"; exon_number "6"; FPKM "8.5762873650"; frac "1.000000"; conf_lo "7.398660"; conf_hi "9.753915"; cov "50.053507";
Chr2	Cufflinks	transcript	14234026	14236862	1	+	.	gene_id "CUFF.2300"; transcript_id "AT2G33620.4"; FPKM "0.0000000000"; frac "0.000000"; conf_lo "0.000000"; conf_hi "0.086092"; cov "0.000000"; full_read_support "yes";
Chr2	Cufflinks	exon	14234026	14234049	1	+	.	gene_id "CUFF.2300"; transcript_id "AT2G33620.4"; exon_number "1"; FPKM "0.0000000000"; frac "0.000000"; conf_lo "0.000000"; conf_hi "0.086092"; cov "0.000000";
Chr2	Cufflinks	exon	14234739	14235217	1	+	.	gene_id "CUFF.2300"; transcript_id "AT2G33620.4"; exon_number "2"; FPKM "0.0000000000"; frac "0.000000"; conf_lo "0.000000"; conf_hi "0.086092"; cov "0.000000";
Chr2	Cufflinks	exon	14235521	14235573	1	+	.	gene_id "CUFF.2300"; transcript_id "AT2G33620.4"; exon_number "3"; FPKM "0.0000000000"; frac "0.000000"; conf_lo "0.000000"; conf_hi "0.086092"; cov "0.000000";
Chr2	Cufflinks	exon	14235847	14235978	1	+	.	gene_id "CUFF.2300"; transcript_id "AT2G33620.4"; exon_number "4"; FPKM "0.0000000000"; frac "0.000000"; conf_lo "0.000000"; conf_hi "0.086092"; cov "0.000000";
Chr2	Cufflinks	exon	14236073	14236234	1	+	.	gene_id "CUFF.2300"; transcript_id "AT2G33620.4"; exon_number "5"; FPKM "0.0000000000"; frac "0.000000"; conf_lo "0.000000"; conf_hi "0.086092"; cov "0.000000";
Chr2	Cufflinks	exon	14236324	14236862	1	+	.	gene_id "CUFF.2300"; transcript_id "AT2G33620.4"; exon_number "6"; FPKM "0.0000000000"; frac "0.000000"; conf_lo "0.000000"; conf_hi "0.086092"; cov "0.000000";
Chr2	Cufflinks	transcript	14234207	14236883	1	+	.	gene_id "CUFF.2300"; transcript_id "AT2G33620.2"; FPKM "0.0000000000"; frac "0.000000"; conf_lo "0.000000"; conf_hi "0.059635"; cov "0.000000"; full_read_support "yes";
Chr2	Cufflinks	exon	14234207	14235217	1	+	.	gene_id "CUFF.2300"; transcript_id "AT2G33620.2"; exon_number "1"; FPKM "0.0000000000"; frac "0.000000"; conf_lo "0.000000"; conf_hi "0.059635"; cov "0.000000";
Chr2	Cufflinks	exon	14235521	14235573	1	+	.	gene_id "CUFF.2300"; transcript_id "AT2G33620.2"; exon_number "2"; FPKM "0.0000000000"; frac "0.000000"; conf_lo "0.000000"; conf_hi "0.059635"; cov "0.000000";
Chr2	Cufflinks	exon	14235847	14235978	1	+	.	gene_id "CUFF.2300"; transcript_id "AT2G33620.2"; exon_number "3"; FPKM "0.0000000000"; frac "0.000000"; conf_lo "0.000000"; conf_hi "0.059635"; cov "0.000000";
Chr2	Cufflinks	exon	14236073	14236234	1	+	.	gene_id "CUFF.2300"; transcript_id "AT2G33620.2"; exon_number "4"; FPKM "0.0000000000"; frac "0.000000"; conf_lo "0.000000"; conf_hi "0.059635"; cov "0.000000";
Chr2	Cufflinks	exon	14236324	14236883	1	+	.	gene_id "CUFF.2300"; transcript_id "AT2G33620.2"; exon_number "5"; FPKM "0.0000000000"; frac "0.000000"; conf_lo "0.000000"; conf_hi "0.059635"; cov "0.000000";
Chr2	Cufflinks	transcript	14234220	14236883	1	+	.	gene_id "CUFF.2300"; transcript_id "AT2G33620.3"; FPKM "0.0000000000"; frac "0.000000"; conf_lo "0.000000"; conf_hi "0.076358"; cov "0.000000"; full_read_support "yes";
Chr2	Cufflinks	exon	14234220	14234374	1	+	.	gene_id "CUFF.2300"; transcript_id "AT2G33620.3"; exon_number "1"; FPKM "0.0000000000"; frac "0.000000"; conf_lo "0.000000"; conf_hi "0.076358"; cov "0.000000";
Chr2	Cufflinks	exon	14234739	14235217	1	+	.	gene_id "CUFF.2300"; transcript_id "AT2G33620.3"; exon_number "2"; FPKM "0.0000000000"; frac "0.000000"; conf_lo "0.000000"; conf_hi "0.076358"; cov "0.000000";
Chr2	Cufflinks	exon	14235521	14235573	1	+	.	gene_id "CUFF.2300"; transcript_id "AT2G33620.3"; exon_number "3"; FPKM "0.0000000000"; frac "0.000000"; conf_lo "0.000000"; conf_hi "0.076358"; cov "0.000000";
Chr2	Cufflinks	exon	14235847	14235978	1	+	.	gene_id "CUFF.2300"; transcript_id "AT2G33620.3"; exon_number "4"; FPKM "0.0000000000"; frac "0.000000"; conf_lo "0.000000"; conf_hi "0.076358"; cov "0.000000";
Chr2	Cufflinks	exon	14236073	14236234	1	+	.	gene_id "CUFF.2300"; transcript_id "AT2G33620.3"; exon_number "5"; FPKM "0.0000000000"; frac "0.000000"; conf_lo "0.000000"; conf_hi "0.076358"; cov "0.000000";
Chr2	Cufflinks	exon	14236324	14236883	1	+	.	gene_id "CUFF.2300"; transcript_id "AT2G33620.3"; exon_number "6"; FPKM "0.0000000000"; frac "0.000000"; conf_lo "0.000000"; conf_hi "0.076358"; cov "0.000000";
Chr2	Cufflinks	transcript	14234220	14236883	1	+	.	gene_id "CUFF.2300"; transcript_id "AT2G33620.1"; FPKM "0.0000000000"; frac "0.000000"; conf_lo "0.000000"; conf_hi "0.071667"; cov "0.000000"; full_read_support "no";
Chr2	Cufflinks	exon	14234220	14234462	1	+	.	gene_id "CUFF.2300"; transcript_id "AT2G33620.1"; exon_number "1"; FPKM "0.0000000000"; frac "0.000000"; conf_lo "0.000000"; conf_hi "0.071667"; cov "0.000000";
Chr2	Cufflinks	exon	14234739	14235217	1	+	.	gene_id "CUFF.2300"; transcript_id "AT2G33620.1"; exon_number "2"; FPKM "0.0000000000"; frac "0.000000"; conf_lo "0.000000"; conf_hi "0.071667"; cov "0.000000";
Chr2	Cufflinks	exon	14235521	14235573	1	+	.	gene_id "CUFF.2300"; transcript_id "AT2G33620.1"; exon_number "3"; FPKM "0.0000000000"; frac "0.000000"; conf_lo "0.000000"; conf_hi "0.071667"; cov "0.000000";
Chr2	Cufflinks	exon	14235847	14235978	1	+	.	gene_id "CUFF.2300"; transcript_id "AT2G33620.1"; exon_number "4"; FPKM "0.0000000000"; frac "0.000000"; conf_lo "0.000000"; conf_hi "0.071667"; cov "0.000000";
Chr2	Cufflinks	exon	14236073	14236234	1	+	.	gene_id "CUFF.2300"; transcript_id "AT2G33620.1"; exon_number "5"; FPKM "0.0000000000"; frac "0.000000"; conf_lo "0.000000"; conf_hi "0.071667"; cov "0.000000";
Chr2	Cufflinks	exon	14236324	14236883	1	+	.	gene_id "CUFF.2300"; transcript_id "AT2G33620.1"; exon_number "6"; FPKM "0.0000000000"; frac "0.000000"; conf_lo "0.000000"; conf_hi "0.071667"; cov "0.000000";
Chr2	Cufflinks	transcript	14236833	14238793	1000	-	.	gene_id "CUFF.2301"; transcript_id "AT2G33630.1"; FPKM "20.8788194131"; frac "1.000000"; conf_lo "18.924906"; conf_hi "22.832733"; cov "121.867852"; full_read_support "yes";
Chr2	Cufflinks	exon	14236833	14237394	1000	-	.	gene_id "CUFF.2301"; transcript_id "AT2G33630.1"; exon_number "1"; FPKM "20.8788194131"; frac "1.000000"; conf_lo "18.924906"; conf_hi "22.832733"; cov "121.867852";
Chr2	Cufflinks	exon	14237471	14237667	1000	-	.	gene_id "CUFF.2301"; transcript_id "AT2G33630.1"; exon_number "2"; FPKM "20.8788194131"; frac "1.000000"; conf_lo "18.924906"; conf_hi "22.832733"; cov "121.867852";
Chr2	Cufflinks	exon	14237742	14238010	1000	-	.	gene_id "CUFF.2301"; transcript_id "AT2G33630.1"; exon_number "3"; FPKM "20.8788194131"; frac "1.000000"; conf_lo "18.924906"; conf_hi "22.832733"; cov "121.867852";
Chr2	Cufflinks	exon	14238086	14238428	1000	-	.	gene_id "CUFF.2301"; transcript_id "AT2G33630.1"; exon_number "4"; FPKM "20.8788194131"; frac "1.000000"; conf_lo "18.924906"; conf_hi "22.832733"; cov "121.867852";
Chr2	Cufflinks	exon	14238545	14238793	1000	-	.	gene_id "CUFF.2301"; transcript_id "AT2G33630.1"; exon_number "5"; FPKM "20.8788194131"; frac "1.000000"; conf_lo "18.924906"; conf_hi "22.832733"; cov "121.867852";
Chr2	Cufflinks	transcript	14239213	14242365	1000	+	.	gene_id "CUFF.2303"; transcript_id "AT2G33640.1"; FPKM "0.4292075355"; frac "1.000000"; conf_lo "0.207999"; conf_hi "0.650416"; cov "2.504463"; full_read_support "no";
Chr2	Cufflinks	exon	14239213	14239544	1000	+	.	gene_id "CUFF.2303"; transcript_id "AT2G33640.1"; exon_number "1"; FPKM "0.4292075355"; frac "1.000000"; conf_lo "0.207999"; conf_hi "0.650416"; cov "2.504463";
Chr2	Cufflinks	exon	14239853	14239966	1000	+	.	gene_id "CUFF.2303"; transcript_id "AT2G33640.1"; exon_number "2"; FPKM "0.4292075355"; frac "1.000000"; conf_lo "0.207999"; conf_hi "0.650416"; cov "2.504463";
Chr2	Cufflinks	exon	14240087	14240207	1000	+	.	gene_id "CUFF.2303"; transcript_id "AT2G33640.1"; exon_number "3"; FPKM "0.4292075355"; frac "1.000000"; conf_lo "0.207999"; conf_hi "0.650416"; cov "2.504463";
Chr2	Cufflinks	exon	14240290	14240465	1000	+	.	gene_id "CUFF.2303"; transcript_id "AT2G33640.1"; exon_number "4"; FPKM "0.4292075355"; frac "1.000000"; conf_lo "0.207999"; conf_hi "0.650416"; cov "2.504463";
Chr2	Cufflinks	exon	14240543	14240611	1000	+	.	gene_id "CUFF.2303"; transcript_id "AT2G33640.1"; exon_number "5"; FPKM "0.4292075355"; frac "1.000000"; conf_lo "0.207999"; conf_hi "0.650416"; cov "2.504463";
Chr2	Cufflinks	exon	14240697	14240768	1000	+	.	gene_id "CUFF.2303"; transcript_id "AT2G33640.1"; exon_number "6"; FPKM "0.4292075355"; frac "1.000000"; conf_lo "0.207999"; conf_hi "0.650416"; cov "2.504463";
Chr2	Cufflinks	exon	14240880	14241008	1000	+	.	gene_id "CUFF.2303"; transcript_id "AT2G33640.1"; exon_number "7"; FPKM "0.4292075355"; frac "1.000000"; conf_lo "0.207999"; conf_hi "0.650416"; cov "2.504463";
Chr2	Cufflinks	exon	14241095	14241175	1000	+	.	gene_id "CUFF.2303"; transcript_id "AT2G33640.1"; exon_number "8"; FPKM "0.4292075355"; frac "1.000000"; conf_lo "0.207999"; conf_hi "0.650416"; cov "2.504463";
Chr2	Cufflinks	exon	14241284	14241493	1000	+	.	gene_id "CUFF.2303"; transcript_id "AT2G33640.1"; exon_number "9"; FPKM "0.4292075355"; frac "1.000000"; conf_lo "0.207999"; conf_hi "0.650416"; cov "2.504463";
Chr2	Cufflinks	exon	14241560	14242365	1000	+	.	gene_id "CUFF.2303"; transcript_id "AT2G33640.1"; exon_number "10"; FPKM "0.4292075355"; frac "1.000000"; conf_lo "0.207999"; conf_hi "0.650416"; cov "2.504463";
Chr2	Cufflinks	transcript	14242915	14244569	1	-	.	gene_id "AT2G33655"; transcript_id "AT2G33655.1"; FPKM "0.0000000000"; frac "0.000000"; conf_lo "0.000000"; conf_hi "0.000000"; cov "0.000000"; full_read_support "no";
Chr2	Cufflinks	exon	14242915	14243046	1	-	.	gene_id "AT2G33655"; transcript_id "AT2G33655.1"; exon_number "1"; FPKM "0.0000000000"; frac "0.000000"; conf_lo "0.000000"; conf_hi "0.000000"; cov "0.000000";
Chr2	Cufflinks	exon	14243338	14243487	1	-	.	gene_id "AT2G33655"; transcript_id "AT2G33655.1"; exon_number "2"; FPKM "0.0000000000"; frac "0.000000"; conf_lo "0.000000"; conf_hi "0.000000"; cov "0.000000";
Chr2	Cufflinks	exon	14244399	14244569	1	-	.	gene_id "AT2G33655"; transcript_id "AT2G33655.1"; exon_number "3"; FPKM "0.0000000000"; frac "0.000000"; conf_lo "0.000000"; conf_hi "0.000000"; cov "0.000000";
Chr2	Cufflinks	transcript	14243131	14243202	1	+	.	gene_id "AT2G33650"; transcript_id "AT2G33650.1"; FPKM "0.0000000000"; frac "0.000000"; conf_lo "0.000000"; conf_hi "0.000000"; cov "0.000000"; full_read_support "no";
Chr2	Cufflinks	exon	14243131	14243202	1	+	.	gene_id "AT2G33650"; transcript_id "AT2G33650.1"; exon_number "1"; FPKM "0.0000000000"; frac "0.000000"; conf_lo "0.000000"; conf_hi "0.000000"; cov "0.000000";
Chr2	Cufflinks	transcript	14244699	14244770	1	+	.	gene_id "AT2G33660"; transcript_id "AT2G33660.1"; FPKM "0.0000000000"; frac "0.000000"; conf_lo "0.000000"; conf_hi "0.000000"; cov "0.000000"; full_read_support "no";
Chr2	Cufflinks	exon	14244699	14244770	1	+	.	gene_id "AT2G33660"; transcript_id "AT2G33660.1"; exon_number "1"; FPKM "0.0000000000"; frac "0.000000"; conf_lo "0.000000"; conf_hi "0.000000"; cov "0.000000";
Chr2	Cufflinks	transcript	14245030	14247931	1	+	.	gene_id "AT2G33670"; transcript_id "AT2G33670.1"; FPKM "0.0000000000"; frac "0.000000"; conf_lo "0.000000"; conf_hi "0.000000"; cov "0.000000"; full_read_support "no";
Chr2	Cufflinks	exon	14245030	14245281	1	+	.	gene_id "AT2G33670"; transcript_id "AT2G33670.1"; exon_number "1"; FPKM "0.0000000000"; frac "0.000000"; conf_lo "0.000000"; conf_hi "0.000000"; cov "0.000000";
Chr2	Cufflinks	exon	14245367	14245424	1	+	.	gene_id "AT2G33670"; transcript_id "AT2G33670.1"; exon_number "2"; FPKM "0.0000000000"; frac "0.000000"; conf_lo "0.000000"; conf_hi "0.000000"; cov "0.000000";
Chr2	Cufflinks	exon	14245509	14245714	1	+	.	gene_id "AT2G33670"; transcript_id "AT2G33670.1"; exon_number "3"; FPKM "0.0000000000"; frac "0.000000"; conf_lo "0.000000"; conf_hi "0.000000"; cov "0.000000";
Chr2	Cufflinks	exon	14245804	14245920	1	+	.	gene_id "AT2G33670"; transcript_id "AT2G33670.1"; exon_number "4"; FPKM "0.0000000000"; frac "0.000000"; conf_lo "0.000000"; conf_hi "0.000000"; cov "0.000000";
Chr2	Cufflinks	exon	14246002	14246059	1	+	.	gene_id "AT2G33670"; transcript_id "AT2G33670.1"; exon_number "5"; FPKM "0.0000000000"; frac "0.000000"; conf_lo "0.000000"; conf_hi "0.000000"; cov "0.000000";
Chr2	Cufflinks	exon	14246146	14246234	1	+	.	gene_id "AT2G33670"; transcript_id "AT2G33670.1"; exon_number "6"; FPKM "0.0000000000"; frac "0.000000"; conf_lo "0.000000"; conf_hi "0.000000"; cov "0.000000";
Chr2	Cufflinks	exon	14246326	14246400	1	+	.	gene_id "AT2G33670"; transcript_id "AT2G33670.1"; exon_number "7"; FPKM "0.0000000000"; frac "0.000000"; conf_lo "0.000000"; conf_hi "0.000000"; cov "0.000000";
Chr2	Cufflinks	exon	14246494	14246582	1	+	.	gene_id "AT2G33670"; transcript_id "AT2G33670.1"; exon_number "8"; FPKM "0.0000000000"; frac "0.000000"; conf_lo "0.000000"; conf_hi "0.000000"; cov "0.000000";
Chr2	Cufflinks	exon	14246670	14246719	1	+	.	gene_id "AT2G33670"; transcript_id "AT2G33670.1"; exon_number "9"; FPKM "0.0000000000"; frac "0.000000"; conf_lo "0.000000"; conf_hi "0.000000"; cov "0.000000";
Chr2	Cufflinks	exon	14246795	14246835	1	+	.	gene_id "AT2G33670"; transcript_id "AT2G33670.1"; exon_number "10"; FPKM "0.0000000000"; frac "0.000000"; conf_lo "0.000000"; conf_hi "0.000000"; cov "0.000000";
Chr2	Cufflinks	exon	14246928	14247101	1	+	.	gene_id "AT2G33670"; transcript_id "AT2G33670.1"; exon_number "11"; FPKM "0.0000000000"; frac "0.000000"; conf_lo "0.000000"; conf_hi "0.000000"; cov "0.000000";
Chr2	Cufflinks	exon	14247194	14247229	1	+	.	gene_id "AT2G33670"; transcript_id "AT2G33670.1"; exon_number "12"; FPKM "0.0000000000"; frac "0.000000"; conf_lo "0.000000"; conf_hi "0.000000"; cov "0.000000";
Chr2	Cufflinks	exon	14247306	14247373	1	+	.	gene_id "AT2G33670"; transcript_id "AT2G33670.1"; exon_number "13"; FPKM "0.0000000000"; frac "0.000000"; conf_lo "0.000000"; conf_hi "0.000000"; cov "0.000000";
Chr2	Cufflinks	exon	14247482	14247542	1	+	.	gene_id "AT2G33670"; transcript_id "AT2G33670.1"; exon_number "14"; FPKM "0.0000000000"; frac "0.000000"; conf_lo "0.000000"; conf_hi "0.000000"; cov "0.000000";
Chr2	Cufflinks	exon	14247640	14247931	1	+	.	gene_id "AT2G33670"; transcript_id "AT2G33670.1"; exon_number "15"; FPKM "0.0000000000"; frac "0.000000"; conf_lo "0.000000"; conf_hi "0.000000"; cov "0.000000";
Chr2	Cufflinks	transcript	14249608	14251791	1000	+	.	gene_id "CUFF.2306"; transcript_id "AT2G33680.1"; FPKM "1.2138515204"; frac "1.000000"; conf_lo "0.852279"; conf_hi "1.575424"; cov "7.086198"; full_read_support "yes";
Chr2	Cufflinks	exon	14249608	14251791	1000	+	.	gene_id "CUFF.2306"; transcript_id "AT2G33680.1"; exon_number "1"; FPKM "1.2138515204"; frac "1.000000"; conf_lo "0.852279"; conf_hi "1.575424"; cov "7.086198";
Chr2	Cufflinks	transcript	14252199	14252588	1	+	.	gene_id "AT2G33690"; transcript_id "AT2G33690.1"; FPKM "0.0000000000"; frac "0.000000"; conf_lo "0.000000"; conf_hi "0.000000"; cov "0.000000"; full_read_support "no";
Chr2	Cufflinks	exon	14252199	14252588	1	+	.	gene_id "AT2G33690"; transcript_id "AT2G33690.1"; exon_number "1"; FPKM "0.0000000000"; frac "0.000000"; conf_lo "0.000000"; conf_hi "0.000000"; cov "0.000000";
Chr2	Cufflinks	transcript	14253424	14255993	1000	+	.	gene_id "CUFF.2308"; transcript_id "AT2G33700.1"; FPKM "6.2004022757"; frac "0.747798"; conf_lo "5.266094"; conf_hi "7.134710"; cov "36.189556"; full_read_support "yes";
Chr2	Cufflinks	exon	14253424	14254382	1000	+	.	gene_id "CUFF.2308"; transcript_id "AT2G33700.1"; exon_number "1"; FPKM "6.2004022757"; frac "0.747798"; conf_lo "5.266094"; conf_hi "7.134710"; cov "36.189556";
Chr2	Cufflinks	exon	14254470	14254661	1000	+	.	gene_id "CUFF.2308"; transcript_id "AT2G33700.1"; exon_number "2"; FPKM "6.2004022757"; frac "0.747798"; conf_lo "5.266094"; conf_hi "7.134710"; cov "36.189556";
Chr2	Cufflinks	exon	14254812	14255017	1000	+	.	gene_id "CUFF.2308"; transcript_id "AT2G33700.1"; exon_number "3"; FPKM "6.2004022757"; frac "0.747798"; conf_lo "5.266094"; conf_hi "7.134710"; cov "36.189556";
Chr2	Cufflinks	exon	14255223	14255993	1000	+	.	gene_id "CUFF.2308"; transcript_id "AT2G33700.1"; exon_number "4"; FPKM "6.2004022757"; frac "0.747798"; conf_lo "5.266094"; conf_hi "7.134710"; cov "36.189556";
Chr2	Cufflinks	transcript	14254187	14256049	496	+	.	gene_id "CUFF.2308"; transcript_id "CUFF.2308.2"; FPKM "3.0797988965"; frac "0.252202"; conf_lo "2.194164"; conf_hi "3.965433"; cov "17.975698"; full_read_support "yes";
Chr2	Cufflinks	exon	14254187	14254661	496	+	.	gene_id "CUFF.2308"; transcript_id "CUFF.2308.2"; exon_number "1"; FPKM "3.0797988965"; frac "0.252202"; conf_lo "2.194164"; conf_hi "3.965433"; cov "17.975698";
Chr2	Cufflinks	exon	14254812	14255017	496	+	.	gene_id "CUFF.2308"; transcript_id "CUFF.2308.2"; exon_number "2"; FPKM "3.0797988965"; frac "0.252202"; conf_lo "2.194164"; conf_hi "3.965433"; cov "17.975698";
Chr2	Cufflinks	exon	14255223	14256049	496	+	.	gene_id "CUFF.2308"; transcript_id "CUFF.2308.2"; exon_number "3"; FPKM "3.0797988965"; frac "0.252202"; conf_lo "2.194164"; conf_hi "3.965433"; cov "17.975698";
Chr2	Cufflinks	transcript	14256151	14256360	1	+	.	gene_id "AT2G33705"; transcript_id "AT2G33705.1"; FPKM "0.0000000000"; frac "0.000000"; conf_lo "0.000000"; conf_hi "0.000000"; cov "0.000000"; full_read_support "no";
Chr2	Cufflinks	exon	14256151	14256360	1	+	.	gene_id "AT2G33705"; transcript_id "AT2G33705.1"; exon_number "1"; FPKM "0.0000000000"; frac "0.000000"; conf_lo "0.000000"; conf_hi "0.000000"; cov "0.000000";
Chr2	Cufflinks	transcript	14257019	14257258	1	-	.	gene_id "AT2G33707"; transcript_id "AT2G33707.1"; FPKM "0.0000000000"; frac "0.000000"; conf_lo "0.000000"; conf_hi "0.000000"; cov "0.000000"; full_read_support "no";
Chr2	Cufflinks	exon	14257019	14257258	1	-	.	gene_id "AT2G33707"; transcript_id "AT2G33707.1"; exon_number "1"; FPKM "0.0000000000"; frac "0.000000"; conf_lo "0.000000"; conf_hi "0.000000"; cov "0.000000";
Chr2	Cufflinks	transcript	14258509	14260733	1000	-	.	gene_id "AT2G33710"; transcript_id "AT2G33710.1"; FPKM "1.3389241389"; frac "1.000000"; conf_lo "0.866363"; conf_hi "1.811486"; cov "7.803530"; full_read_support "yes";
Chr2	Cufflinks	exon	14258509	14259746	1000	-	.	gene_id "AT2G33710"; transcript_id "AT2G33710.1"; exon_number "1"; FPKM "1.3389241389"; frac "1.000000"; conf_lo "0.866363"; conf_hi "1.811486"; cov "7.803530";
Chr2	Cufflinks	exon	14260472	14260733	1000	-	.	gene_id "AT2G33710"; transcript_id "AT2G33710.1"; exon_number "2"; FPKM "1.3389241389"; frac "1.000000"; conf_lo "0.866363"; conf_hi "1.811486"; cov "7.803530";
Chr2	Cufflinks	transcript	14258809	14260739	1	-	.	gene_id "AT2G33710"; transcript_id "AT2G33710.2"; FPKM "0.0000000000"; frac "0.000000"; conf_lo "0.000000"; conf_hi "0.138277"; cov "0.000000"; full_read_support "no";
Chr2	Cufflinks	exon	14258809	14259039	1	-	.	gene_id "AT2G33710"; transcript_id "AT2G33710.2"; exon_number "1"; FPKM "0.0000000000"; frac "0.000000"; conf_lo "0.000000"; conf_hi "0.138277"; cov "0.000000";
Chr2	Cufflinks	exon	14259307	14259746	1	-	.	gene_id "AT2G33710"; transcript_id "AT2G33710.2"; exon_number "2"; FPKM "0.0000000000"; frac "0.000000"; conf_lo "0.000000"; conf_hi "0.138277"; cov "0.000000";
Chr2	Cufflinks	exon	14260472	14260739	1	-	.	gene_id "AT2G33710"; transcript_id "AT2G33710.2"; exon_number "3"; FPKM "0.0000000000"; frac "0.000000"; conf_lo "0.000000"; conf_hi "0.138277"; cov "0.000000";
Chr2	Cufflinks	transcript	14263732	14265202	1	+	.	gene_id "AT2G33720"; transcript_id "AT2G33720.1"; FPKM "0.0000000000"; frac "0.000000"; conf_lo "0.000000"; conf_hi "0.000000"; cov "0.000000"; full_read_support "no";
Chr2	Cufflinks	exon	14263732	14264087	1	+	.	gene_id "AT2G33720"; transcript_id "AT2G33720.1"; exon_number "1"; FPKM "0.0000000000"; frac "0.000000"; conf_lo "0.000000"; conf_hi "0.000000"; cov "0.000000";
Chr2	Cufflinks	exon	14264321	14265202	1	+	.	gene_id "AT2G33720"; transcript_id "AT2G33720.1"; exon_number "2"; FPKM "0.0000000000"; frac "0.000000"; conf_lo "0.000000"; conf_hi "0.000000"; cov "0.000000";
Chr2	Cufflinks	transcript	14265400	14269441	159	-	.	gene_id "CUFF.2310"; transcript_id "CUFF.2310.1"; FPKM "2.2104160979"; frac "0.186209"; conf_lo "1.705749"; conf_hi "2.715083"; cov "12.903287"; full_read_support "yes";
Chr2	Cufflinks	exon	14265400	14268603	159	-	.	gene_id "CUFF.2310"; transcript_id "CUFF.2310.1"; exon_number "1"; FPKM "2.2104160979"; frac "0.186209"; conf_lo "1.705749"; conf_hi "2.715083"; cov "12.903287";
Chr2	Cufflinks	exon	14268692	14268762	159	-	.	gene_id "CUFF.2310"; transcript_id "CUFF.2310.1"; exon_number "2"; FPKM "2.2104160979"; frac "0.186209"; conf_lo "1.705749"; conf_hi "2.715083"; cov "12.903287";
Chr2	Cufflinks	exon	14268999	14269074	159	-	.	gene_id "CUFF.2310"; transcript_id "CUFF.2310.1"; exon_number "3"; FPKM "2.2104160979"; frac "0.186209"; conf_lo "1.705749"; conf_hi "2.715083"; cov "12.903287";
Chr2	Cufflinks	exon	14269169	14269246	159	-	.	gene_id "CUFF.2310"; transcript_id "CUFF.2310.1"; exon_number "4"; FPKM "2.2104160979"; frac "0.186209"; conf_lo "1.705749"; conf_hi "2.715083"; cov "12.903287";
Chr2	Cufflinks	exon	14269332	14269441	159	-	.	gene_id "CUFF.2310"; transcript_id "CUFF.2310.1"; exon_number "5"; FPKM "2.2104160979"; frac "0.186209"; conf_lo "1.705749"; conf_hi "2.715083"; cov "12.903287";
Chr2	Cufflinks	transcript	14265450	14267972	1000	-	.	gene_id "CUFF.2310"; transcript_id "AT2G33730.1"; FPKM "13.8790689679"; frac "0.813791"; conf_lo "12.537744"; conf_hi "15.220394"; cov "81.018960"; full_read_support "yes";
Chr2	Cufflinks	exon	14265450	14267972	1000	-	.	gene_id "CUFF.2310"; transcript_id "AT2G33730.1"; exon_number "1"; FPKM "13.8790689679"; frac "0.813791"; conf_lo "12.537744"; conf_hi "15.220394"; cov "81.018960";
Chr2	Cufflinks	transcript	14268269	14269441	1	-	.	gene_id "CUFF.2310"; transcript_id "AT2G33735.1"; FPKM "0.0000000000"; frac "0.000000"; conf_lo "0.000000"; conf_hi "0.216853"; cov "0.000000"; full_read_support "yes";
Chr2	Cufflinks	exon	14268269	14268603	1	-	.	gene_id "CUFF.2310"; transcript_id "AT2G33735.1"; exon_number "1"; FPKM "0.0000000000"; frac "0.000000"; conf_lo "0.000000"; conf_hi "0.216853"; cov "0.000000";
Chr2	Cufflinks	exon	14268692	14268762	1	-	.	gene_id "CUFF.2310"; transcript_id "AT2G33735.1"; exon_number "2"; FPKM "0.0000000000"; frac "0.000000"; conf_lo "0.000000"; conf_hi "0.216853"; cov "0.000000";
Chr2	Cufflinks	exon	14268999	14269074	1	-	.	gene_id "CUFF.2310"; transcript_id "AT2G33735.1"; exon_number "3"; FPKM "0.0000000000"; frac "0.000000"; conf_lo "0.000000"; conf_hi "0.216853"; cov "0.000000";
Chr2	Cufflinks	exon	14269169	14269246	1	-	.	gene_id "CUFF.2310"; transcript_id "AT2G33735.1"; exon_number "4"; FPKM "0.0000000000"; frac "0.000000"; conf_lo "0.000000"; conf_hi "0.216853"; cov "0.000000";
Chr2	Cufflinks	exon	14269332	14269441	1	-	.	gene_id "CUFF.2310"; transcript_id "AT2G33735.1"; exon_number "5"; FPKM "0.0000000000"; frac "0.000000"; conf_lo "0.000000"; conf_hi "0.216853"; cov "0.000000";
Chr2	Cufflinks	transcript	14269547	14271634	287	+	.	gene_id "CUFF.2311"; transcript_id "CUFF.2311.1"; FPKM "3.8575657655"; frac "0.206124"; conf_lo "2.316730"; conf_hi "5.398402"; cov "22.532585"; full_read_support "yes";
Chr2	Cufflinks	exon	14269547	14269759	287	+	.	gene_id "CUFF.2311"; transcript_id "CUFF.2311.1"; exon_number "1"; FPKM "3.8575657655"; frac "0.206124"; conf_lo "2.316730"; conf_hi "5.398402"; cov "22.532585";
Chr2	Cufflinks	exon	14269835	14269942	287	+	.	gene_id "CUFF.2311"; transcript_id "CUFF.2311.1"; exon_number "2"; FPKM "3.8575657655"; frac "0.206124"; conf_lo "2.316730"; conf_hi "5.398402"; cov "22.532585";
Chr2	Cufflinks	exon	14270457	14270519	287	+	.	gene_id "CUFF.2311"; transcript_id "CUFF.2311.1"; exon_number "3"; FPKM "3.8575657655"; frac "0.206124"; conf_lo "2.316730"; conf_hi "5.398402"; cov "22.532585";
Chr2	Cufflinks	exon	14270880	14270911	287	+	.	gene_id "CUFF.2311"; transcript_id "CUFF.2311.1"; exon_number "4"; FPKM "3.8575657655"; frac "0.206124"; conf_lo "2.316730"; conf_hi "5.398402"; cov "22.532585";
Chr2	Cufflinks	exon	14271228	14271322	287	+	.	gene_id "CUFF.2311"; transcript_id "CUFF.2311.1"; exon_number "5"; FPKM "3.8575657655"; frac "0.206124"; conf_lo "2.316730"; conf_hi "5.398402"; cov "22.532585";
Chr2	Cufflinks	exon	14271442	14271634	287	+	.	gene_id "CUFF.2311"; transcript_id "CUFF.2311.1"; exon_number "6"; FPKM "3.8575657655"; frac "0.206124"; conf_lo "2.316730"; conf_hi "5.398402"; cov "22.532585";
Chr2	Cufflinks	transcript	14269581	14271723	1000	+	.	gene_id "CUFF.2311"; transcript_id "AT2G33740.2"; FPKM "13.4280645575"; frac "0.793876"; conf_lo "10.995268"; conf_hi "15.860861"; cov "78.435217"; full_read_support "yes";
Chr2	Cufflinks	exon	14269581	14269759	1000	+	.	gene_id "CUFF.2311"; transcript_id "AT2G33740.2"; exon_number "1"; FPKM "13.4280645575"; frac "0.793876"; conf_lo "10.995268"; conf_hi "15.860861"; cov "78.435217";
Chr2	Cufflinks	exon	14269835	14269941	1000	+	.	gene_id "CUFF.2311"; transcript_id "AT2G33740.2"; exon_number "2"; FPKM "13.4280645575"; frac "0.793876"; conf_lo "10.995268"; conf_hi "15.860861"; cov "78.435217";
Chr2	Cufflinks	exon	14270457	14270519	1000	+	.	gene_id "CUFF.2311"; transcript_id "AT2G33740.2"; exon_number "3"; FPKM "13.4280645575"; frac "0.793876"; conf_lo "10.995268"; conf_hi "15.860861"; cov "78.435217";
Chr2	Cufflinks	exon	14270880	14270911	1000	+	.	gene_id "CUFF.2311"; transcript_id "AT2G33740.2"; exon_number "4"; FPKM "13.4280645575"; frac "0.793876"; conf_lo "10.995268"; conf_hi "15.860861"; cov "78.435217";
Chr2	Cufflinks	exon	14271228	14271322	1000	+	.	gene_id "CUFF.2311"; transcript_id "AT2G33740.2"; exon_number "5"; FPKM "13.4280645575"; frac "0.793876"; conf_lo "10.995268"; conf_hi "15.860861"; cov "78.435217";
Chr2	Cufflinks	exon	14271442	14271723	1000	+	.	gene_id "CUFF.2311"; transcript_id "AT2G33740.2"; exon_number "6"; FPKM "13.4280645575"; frac "0.793876"; conf_lo "10.995268"; conf_hi "15.860861"; cov "78.435217";
Chr2	Cufflinks	transcript	14269581	14271674	1	+	.	gene_id "CUFF.2311"; transcript_id "AT2G33740.1"; FPKM "0.0000000000"; frac "0.000000"; conf_lo "0.000000"; conf_hi "0.162587"; cov "0.000000"; full_read_support "yes";
Chr2	Cufflinks	exon	14269581	14269759	1	+	.	gene_id "CUFF.2311"; transcript_id "AT2G33740.1"; exon_number "1"; FPKM "0.0000000000"; frac "0.000000"; conf_lo "0.000000"; conf_hi "0.162587"; cov "0.000000";
Chr2	Cufflinks	exon	14269835	14269941	1	+	.	gene_id "CUFF.2311"; transcript_id "AT2G33740.1"; exon_number "2"; FPKM "0.0000000000"; frac "0.000000"; conf_lo "0.000000"; conf_hi "0.162587"; cov "0.000000";
Chr2	Cufflinks	exon	14270457	14270519	1	+	.	gene_id "CUFF.2311"; transcript_id "AT2G33740.1"; exon_number "3"; FPKM "0.0000000000"; frac "0.000000"; conf_lo "0.000000"; conf_hi "0.162587"; cov "0.000000";
Chr2	Cufflinks	exon	14270880	14270911	1	+	.	gene_id "CUFF.2311"; transcript_id "AT2G33740.1"; exon_number "4"; FPKM "0.0000000000"; frac "0.000000"; conf_lo "0.000000"; conf_hi "0.162587"; cov "0.000000";
Chr2	Cufflinks	exon	14271228	14271674	1	+	.	gene_id "CUFF.2311"; transcript_id "AT2G33740.1"; exon_number "5"; FPKM "0.0000000000"; frac "0.000000"; conf_lo "0.000000"; conf_hi "0.162587"; cov "0.000000";
Chr2	Cufflinks	transcript	14271710	14273385	1	-	.	gene_id "CUFF.2312"; transcript_id "AT2G33750.2"; FPKM "0.0000000000"; frac "0.000000"; conf_lo "0.000000"; conf_hi "0.097638"; cov "0.000000"; full_read_support "no";
Chr2	Cufflinks	exon	14271710	14272141	1	-	.	gene_id "CUFF.2312"; transcript_id "AT2G33750.2"; exon_number "1"; FPKM "0.0000000000"; frac "0.000000"; conf_lo "0.000000"; conf_hi "0.097638"; cov "0.000000";
Chr2	Cufflinks	exon	14272570	14273385	1	-	.	gene_id "CUFF.2312"; transcript_id "AT2G33750.2"; exon_number "2"; FPKM "0.0000000000"; frac "0.000000"; conf_lo "0.000000"; conf_hi "0.097638"; cov "0.000000";
Chr2	Cufflinks	transcript	14271794	14273265	1	-	.	gene_id "CUFF.2312"; transcript_id "AT2G33750.1"; FPKM "0.0000000000"; frac "0.000000"; conf_lo "0.000000"; conf_hi "0.116602"; cov "0.000000"; full_read_support "no";
Chr2	Cufflinks	exon	14271794	14272141	1	-	.	gene_id "CUFF.2312"; transcript_id "AT2G33750.1"; exon_number "1"; FPKM "0.0000000000"; frac "0.000000"; conf_lo "0.000000"; conf_hi "0.116602"; cov "0.000000";
Chr2	Cufflinks	exon	14272537	14273265	1	-	.	gene_id "CUFF.2312"; transcript_id "AT2G33750.1"; exon_number "2"; FPKM "0.0000000000"; frac "0.000000"; conf_lo "0.000000"; conf_hi "0.116602"; cov "0.000000";
Chr2	Cufflinks	transcript	14275800	14277551	1	+	.	gene_id "CUFF.2313"; transcript_id "AT2G33760.1"; FPKM "0.0000000000"; frac "0.000000"; conf_lo "0.000000"; conf_hi "0.066000"; cov "0.000000"; full_read_support "yes";
Chr2	Cufflinks	exon	14275800	14277551	1	+	.	gene_id "CUFF.2313"; transcript_id "AT2G33760.1"; exon_number "1"; FPKM "0.0000000000"; frac "0.000000"; conf_lo "0.000000"; conf_hi "0.066000"; cov "0.000000";
Chr2	Cufflinks	transcript	14277558	14283040	1000	-	.	gene_id "CUFF.2314"; transcript_id "AT2G33770.1"; FPKM "10.8005640629"; frac "1.000000"; conf_lo "9.918757"; conf_hi "11.682372"; cov "63.076290"; full_read_support "yes";
Chr2	Cufflinks	exon	14277558	14278018	1000	-	.	gene_id "CUFF.2314"; transcript_id "AT2G33770.1"; exon_number "1"; FPKM "10.8005640629"; frac "1.000000"; conf_lo "9.918757"; conf_hi "11.682372"; cov "63.076290";
Chr2	Cufflinks	exon	14278104	14278415	1000	-	.	gene_id "CUFF.2314"; transcript_id "AT2G33770.1"; exon_number "2"; FPKM "10.8005640629"; frac "1.000000"; conf_lo "9.918757"; conf_hi "11.682372"; cov "63.076290";
Chr2	Cufflinks	exon	14278618	14278757	1000	-	.	gene_id "CUFF.2314"; transcript_id "AT2G33770.1"; exon_number "3"; FPKM "10.8005640629"; frac "1.000000"; conf_lo "9.918757"; conf_hi "11.682372"; cov "63.076290";
Chr2	Cufflinks	exon	14278918	14278981	1000	-	.	gene_id "CUFF.2314"; transcript_id "AT2G33770.1"; exon_number "4"; FPKM "10.8005640629"; frac "1.000000"; conf_lo "9.918757"; conf_hi "11.682372"; cov "63.076290";
Chr2	Cufflinks	exon	14279070	14279501	1000	-	.	gene_id "CUFF.2314"; transcript_id "AT2G33770.1"; exon_number "5"; FPKM "10.8005640629"; frac "1.000000"; conf_lo "9.918757"; conf_hi "11.682372"; cov "63.076290";
Chr2	Cufflinks	exon	14279647	14279784	1000	-	.	gene_id "CUFF.2314"; transcript_id "AT2G33770.1"; exon_number "6"; FPKM "10.8005640629"; frac "1.000000"; conf_lo "9.918757"; conf_hi "11.682372"; cov "63.076290";
Chr2	Cufflinks	exon	14280079	14281493	1000	-	.	gene_id "CUFF.2314"; transcript_id "AT2G33770.1"; exon_number "7"; FPKM "10.8005640629"; frac "1.000000"; conf_lo "9.918757"; conf_hi "11.682372"; cov "63.076290";
Chr2	Cufflinks	exon	14281592	14282321	1000	-	.	gene_id "CUFF.2314"; transcript_id "AT2G33770.1"; exon_number "8"; FPKM "10.8005640629"; frac "1.000000"; conf_lo "9.918757"; conf_hi "11.682372"; cov "63.076290";
Chr2	Cufflinks	exon	14282630	14283040	1000	-	.	gene_id "CUFF.2314"; transcript_id "AT2G33770.1"; exon_number "9"; FPKM "10.8005640629"; frac "1.000000"; conf_lo "9.918757"; conf_hi "11.682372"; cov "63.076290";
Chr2	Cufflinks	transcript	14286991	14287269	1000	-	.	gene_id "CUFF.2316"; transcript_id "CUFF.2316.1"; FPKM "6.1366547168"; frac "1.000000"; conf_lo "2.174294"; conf_hi "10.099015"; cov "35.783993"; full_read_support "yes";
Chr2	Cufflinks	exon	14286991	14287269	1000	-	.	gene_id "CUFF.2316"; transcript_id "CUFF.2316.1"; exon_number "1"; FPKM "6.1366547168"; frac "1.000000"; conf_lo "2.174294"; conf_hi "10.099015"; cov "35.783993";
Chr2	Cufflinks	transcript	14288425	14289225	1	+	.	gene_id "AT2G33775"; transcript_id "AT2G33775.1"; FPKM "0.0000000000"; frac "0.000000"; conf_lo "0.000000"; conf_hi "0.000000"; cov "0.000000"; full_read_support "no";
Chr2	Cufflinks	exon	14288425	14289225	1	+	.	gene_id "AT2G33775"; transcript_id "AT2G33775.1"; exon_number "1"; FPKM "0.0000000000"; frac "0.000000"; conf_lo "0.000000"; conf_hi "0.000000"; cov "0.000000";
Chr2	Cufflinks	transcript	14291024	14291806	1	-	.	gene_id "AT2G33780"; transcript_id "AT2G33780.1"; FPKM "0.0000000000"; frac "0.000000"; conf_lo "0.000000"; conf_hi "0.000000"; cov "0.000000"; full_read_support "no";
Chr2	Cufflinks	exon	14291024	14291806	1	-	.	gene_id "AT2G33780"; transcript_id "AT2G33780.1"; exon_number "1"; FPKM "0.0000000000"; frac "0.000000"; conf_lo "0.000000"; conf_hi "0.000000"; cov "0.000000";
Chr2	Cufflinks	transcript	14293561	14295271	1000	-	.	gene_id "AT2G33790"; transcript_id "AT2G33790.1"; FPKM "7.1156519911"; frac "1.000000"; conf_lo "5.762637"; conf_hi "8.468667"; cov "41.543154"; full_read_support "yes";
Chr2	Cufflinks	exon	14293561	14294172	1000	-	.	gene_id "AT2G33790"; transcript_id "AT2G33790.1"; exon_number "1"; FPKM "7.1156519911"; frac "1.000000"; conf_lo "5.762637"; conf_hi "8.468667"; cov "41.543154";
Chr2	Cufflinks	exon	14294829	14295271	1000	-	.	gene_id "AT2G33790"; transcript_id "AT2G33790.1"; exon_number "2"; FPKM "7.1156519911"; frac "1.000000"; conf_lo "5.762637"; conf_hi "8.468667"; cov "41.543154";
Chr2	Cufflinks	transcript	14296985	14299461	1000	+	.	gene_id "CUFF.2318"; transcript_id "CUFF.2318.1"; FPKM "2.3492722637"; frac "1.000000"; conf_lo "1.550670"; conf_hi "3.147874"; cov "13.713771"; full_read_support "yes";
Chr2	Cufflinks	exon	14296985	14297219	1000	+	.	gene_id "CUFF.2318"; transcript_id "CUFF.2318.1"; exon_number "1"; FPKM "2.3492722637"; frac "1.000000"; conf_lo "1.550670"; conf_hi "3.147874"; cov "13.713771";
Chr2	Cufflinks	exon	14297326	14297415	1000	+	.	gene_id "CUFF.2318"; transcript_id "CUFF.2318.1"; exon_number "2"; FPKM "2.3492722637"; frac "1.000000"; conf_lo "1.550670"; conf_hi "3.147874"; cov "13.713771";
Chr2	Cufflinks	exon	14298314	14298373	1000	+	.	gene_id "CUFF.2318"; transcript_id "CUFF.2318.1"; exon_number "3"; FPKM "2.3492722637"; frac "1.000000"; conf_lo "1.550670"; conf_hi "3.147874"; cov "13.713771";
Chr2	Cufflinks	exon	14298479	14298518	1000	+	.	gene_id "CUFF.2318"; transcript_id "CUFF.2318.1"; exon_number "4"; FPKM "2.3492722637"; frac "1.000000"; conf_lo "1.550670"; conf_hi "3.147874"; cov "13.713771";
Chr2	Cufflinks	exon	14298603	14298696	1000	+	.	gene_id "CUFF.2318"; transcript_id "CUFF.2318.1"; exon_number "5"; FPKM "2.3492722637"; frac "1.000000"; conf_lo "1.550670"; conf_hi "3.147874"; cov "13.713771";
Chr2	Cufflinks	exon	14298806	14298865	1000	+	.	gene_id "CUFF.2318"; transcript_id "CUFF.2318.1"; exon_number "6"; FPKM "2.3492722637"; frac "1.000000"; conf_lo "1.550670"; conf_hi "3.147874"; cov "13.713771";
Chr2	Cufflinks	exon	14298951	14299042	1000	+	.	gene_id "CUFF.2318"; transcript_id "CUFF.2318.1"; exon_number "7"; FPKM "2.3492722637"; frac "1.000000"; conf_lo "1.550670"; conf_hi "3.147874"; cov "13.713771";
Chr2	Cufflinks	exon	14299128	14299461	1000	+	.	gene_id "CUFF.2318"; transcript_id "CUFF.2318.1"; exon_number "8"; FPKM "2.3492722637"; frac "1.000000"; conf_lo "1.550670"; conf_hi "3.147874"; cov "13.713771";
Chr2	Cufflinks	transcript	14296994	14300506	1	+	.	gene_id "CUFF.2318"; transcript_id "AT2G33793.1"; FPKM "0.0000000000"; frac "0.000000"; conf_lo "0.000000"; conf_hi "0.085234"; cov "0.000000"; full_read_support "no";
Chr2	Cufflinks	exon	14296994	14297219	1	+	.	gene_id "CUFF.2318"; transcript_id "AT2G33793.1"; exon_number "1"; FPKM "0.0000000000"; frac "0.000000"; conf_lo "0.000000"; conf_hi "0.085234"; cov "0.000000";
Chr2	Cufflinks	exon	14297326	14297415	1	+	.	gene_id "CUFF.2318"; transcript_id "AT2G33793.1"; exon_number "2"; FPKM "0.0000000000"; frac "0.000000"; conf_lo "0.000000"; conf_hi "0.085234"; cov "0.000000";
Chr2	Cufflinks	exon	14298314	14298373	1	+	.	gene_id "CUFF.2318"; transcript_id "AT2G33793.1"; exon_number "3"; FPKM "0.0000000000"; frac "0.000000"; conf_lo "0.000000"; conf_hi "0.085234"; cov "0.000000";
Chr2	Cufflinks	exon	14298479	14298518	1	+	.	gene_id "CUFF.2318"; transcript_id "AT2G33793.1"; exon_number "4"; FPKM "0.0000000000"; frac "0.000000"; conf_lo "0.000000"; conf_hi "0.085234"; cov "0.000000";
Chr2	Cufflinks	exon	14298603	14298696	1	+	.	gene_id "CUFF.2318"; transcript_id "AT2G33793.1"; exon_number "5"; FPKM "0.0000000000"; frac "0.000000"; conf_lo "0.000000"; conf_hi "0.085234"; cov "0.000000";
Chr2	Cufflinks	exon	14298806	14298865	1	+	.	gene_id "CUFF.2318"; transcript_id "AT2G33793.1"; exon_number "6"; FPKM "0.0000000000"; frac "0.000000"; conf_lo "0.000000"; conf_hi "0.085234"; cov "0.000000";
Chr2	Cufflinks	exon	14298951	14299042	1	+	.	gene_id "CUFF.2318"; transcript_id "AT2G33793.1"; exon_number "7"; FPKM "0.0000000000"; frac "0.000000"; conf_lo "0.000000"; conf_hi "0.085234"; cov "0.000000";
Chr2	Cufflinks	exon	14299128	14299251	1	+	.	gene_id "CUFF.2318"; transcript_id "AT2G33793.1"; exon_number "8"; FPKM "0.0000000000"; frac "0.000000"; conf_lo "0.000000"; conf_hi "0.085234"; cov "0.000000";
Chr2	Cufflinks	exon	14299892	14300506	1	+	.	gene_id "CUFF.2318"; transcript_id "AT2G33793.1"; exon_number "9"; FPKM "0.0000000000"; frac "0.000000"; conf_lo "0.000000"; conf_hi "0.085234"; cov "0.000000";
Chr2	Cufflinks	transcript	14299709	14300252	1	-	.	gene_id "AT2G33796"; transcript_id "AT2G33796.1"; FPKM "0.0000000000"; frac "0.000000"; conf_lo "0.000000"; conf_hi "0.311075"; cov "0.000000"; full_read_support "no";
Chr2	Cufflinks	exon	14299709	14299790	1	-	.	gene_id "AT2G33796"; transcript_id "AT2G33796.1"; exon_number "1"; FPKM "0.0000000000"; frac "0.000000"; conf_lo "0.000000"; conf_hi "0.311075"; cov "0.000000";
Chr2	Cufflinks	exon	14300005	14300252	1	-	.	gene_id "AT2G33796"; transcript_id "AT2G33796.1"; exon_number "2"; FPKM "0.0000000000"; frac "0.000000"; conf_lo "0.000000"; conf_hi "0.311075"; cov "0.000000";
Chr2	Cufflinks	transcript	14300772	14302430	1000	-	.	gene_id "CUFF.2321"; transcript_id "AT2G33800.1"; FPKM "185.9728179844"; frac "1.000000"; conf_lo "175.974089"; conf_hi "195.971547"; cov "1085.968750"; full_read_support "yes";
Chr2	Cufflinks	exon	14300772	14301174	1000	-	.	gene_id "CUFF.2321"; transcript_id "AT2G33800.1"; exon_number "1"; FPKM "185.9728179844"; frac "1.000000"; conf_lo "175.974089"; conf_hi "195.971547"; cov "1085.968750";
Chr2	Cufflinks	exon	14301691	14302430	1000	-	.	gene_id "CUFF.2321"; transcript_id "AT2G33800.1"; exon_number "2"; FPKM "185.9728179844"; frac "1.000000"; conf_lo "175.974089"; conf_hi "195.971547"; cov "1085.968750";
Chr2	Cufflinks	transcript	14305001	14306072	1000	+	.	gene_id "AT2G33810"; transcript_id "AT2G33810.1"; FPKM "3.6236627382"; frac "0.376712"; conf_lo "2.620913"; conf_hi "4.626412"; cov "21.145582"; full_read_support "yes";
Chr2	Cufflinks	exon	14305001	14305640	1000	+	.	gene_id "AT2G33810"; transcript_id "AT2G33810.1"; exon_number "1"; FPKM "3.6236627382"; frac "0.376712"; conf_lo "2.620913"; conf_hi "4.626412"; cov "21.145582";
Chr2	Cufflinks	exon	14305732	14306072	1000	+	.	gene_id "AT2G33810"; transcript_id "AT2G33810.1"; exon_number "2"; FPKM "3.6236627382"; frac "0.376712"; conf_lo "2.620913"; conf_hi "4.626412"; cov "21.145582";
Chr2	Cufflinks	transcript	14305008	14308350	835	-	.	gene_id "CUFF.2323"; transcript_id "CUFF.2323.1"; FPKM "0.9680987475"; frac "0.265261"; conf_lo "0.606609"; conf_hi "1.329589"; cov "5.649260"; full_read_support "no";
Chr2	Cufflinks	exon	14305008	14305622	835	-	.	gene_id "CUFF.2323"; transcript_id "CUFF.2323.1"; exon_number "1"; FPKM "0.9680987475"; frac "0.265261"; conf_lo "0.606609"; conf_hi "1.329589"; cov "5.649260";
Chr2	Cufflinks	exon	14305718	14306427	835	-	.	gene_id "CUFF.2323"; transcript_id "CUFF.2323.1"; exon_number "2"; FPKM "0.9680987475"; frac "0.265261"; conf_lo "0.606609"; conf_hi "1.329589"; cov "5.649260";
Chr2	Cufflinks	exon	14306517	14306615	835	-	.	gene_id "CUFF.2323"; transcript_id "CUFF.2323.1"; exon_number "3"; FPKM "0.9680987475"; frac "0.265261"; conf_lo "0.606609"; conf_hi "1.329589"; cov "5.649260";
Chr2	Cufflinks	exon	14306704	14306892	835	-	.	gene_id "CUFF.2323"; transcript_id "CUFF.2323.1"; exon_number "4"; FPKM "0.9680987475"; frac "0.265261"; conf_lo "0.606609"; conf_hi "1.329589"; cov "5.649260";
Chr2	Cufflinks	exon	14306963	14307061	835	-	.	gene_id "CUFF.2323"; transcript_id "CUFF.2323.1"; exon_number "5"; FPKM "0.9680987475"; frac "0.265261"; conf_lo "0.606609"; conf_hi "1.329589"; cov "5.649260";
Chr2	Cufflinks	exon	14307151	14307438	835	-	.	gene_id "CUFF.2323"; transcript_id "CUFF.2323.1"; exon_number "6"; FPKM "0.9680987475"; frac "0.265261"; conf_lo "0.606609"; conf_hi "1.329589"; cov "5.649260";
Chr2	Cufflinks	exon	14307613	14307702	835	-	.	gene_id "CUFF.2323"; transcript_id "CUFF.2323.1"; exon_number "7"; FPKM "0.9680987475"; frac "0.265261"; conf_lo "0.606609"; conf_hi "1.329589"; cov "5.649260";
Chr2	Cufflinks	exon	14308177	14308350	835	-	.	gene_id "CUFF.2323"; transcript_id "CUFF.2323.1"; exon_number "8"; FPKM "0.9680987475"; frac "0.265261"; conf_lo "0.606609"; conf_hi "1.329589"; cov "5.649260";
Chr2	Cufflinks	transcript	14305008	14308350	768	-	.	gene_id "CUFF.2323"; transcript_id "CUFF.2323.2"; FPKM "0.8912448052"; frac "0.244439"; conf_lo "0.541779"; conf_hi "1.240711"; cov "5.200785"; full_read_support "no";
Chr2	Cufflinks	exon	14305008	14305622	768	-	.	gene_id "CUFF.2323"; transcript_id "CUFF.2323.2"; exon_number "1"; FPKM "0.8912448052"; frac "0.244439"; conf_lo "0.541779"; conf_hi "1.240711"; cov "5.200785";
Chr2	Cufflinks	exon	14305718	14306427	768	-	.	gene_id "CUFF.2323"; transcript_id "CUFF.2323.2"; exon_number "2"; FPKM "0.8912448052"; frac "0.244439"; conf_lo "0.541779"; conf_hi "1.240711"; cov "5.200785";
Chr2	Cufflinks	exon	14306517	14306892	768	-	.	gene_id "CUFF.2323"; transcript_id "CUFF.2323.2"; exon_number "3"; FPKM "0.8912448052"; frac "0.244439"; conf_lo "0.541779"; conf_hi "1.240711"; cov "5.200785";
Chr2	Cufflinks	exon	14306963	14307056	768	-	.	gene_id "CUFF.2323"; transcript_id "CUFF.2323.2"; exon_number "4"; FPKM "0.8912448052"; frac "0.244439"; conf_lo "0.541779"; conf_hi "1.240711"; cov "5.200785";
Chr2	Cufflinks	exon	14307151	14307255	768	-	.	gene_id "CUFF.2323"; transcript_id "CUFF.2323.2"; exon_number "5"; FPKM "0.8912448052"; frac "0.244439"; conf_lo "0.541779"; conf_hi "1.240711"; cov "5.200785";
Chr2	Cufflinks	exon	14307337	14307438	768	-	.	gene_id "CUFF.2323"; transcript_id "CUFF.2323.2"; exon_number "6"; FPKM "0.8912448052"; frac "0.244439"; conf_lo "0.541779"; conf_hi "1.240711"; cov "5.200785";
Chr2	Cufflinks	exon	14307613	14307702	768	-	.	gene_id "CUFF.2323"; transcript_id "CUFF.2323.2"; exon_number "7"; FPKM "0.8912448052"; frac "0.244439"; conf_lo "0.541779"; conf_hi "1.240711"; cov "5.200785";
Chr2	Cufflinks	exon	14308177	14308350	768	-	.	gene_id "CUFF.2323"; transcript_id "CUFF.2323.2"; exon_number "8"; FPKM "0.8912448052"; frac "0.244439"; conf_lo "0.541779"; conf_hi "1.240711"; cov "5.200785";
Chr2	Cufflinks	transcript	14305008	14306053	1	-	.	gene_id "CUFF.2323"; transcript_id "AT2G33815.1"; FPKM "0.0000000000"; frac "0.000000"; conf_lo "0.000000"; conf_hi "0.136078"; cov "0.000000"; full_read_support "no";
Chr2	Cufflinks	exon	14305008	14305622	1	-	.	gene_id "CUFF.2323"; transcript_id "AT2G33815.1"; exon_number "1"; FPKM "0.0000000000"; frac "0.000000"; conf_lo "0.000000"; conf_hi "0.136078"; cov "0.000000";
Chr2	Cufflinks	exon	14305718	14306053	1	-	.	gene_id "CUFF.2323"; transcript_id "AT2G33815.1"; exon_number "2"; FPKM "0.0000000000"; frac "0.000000"; conf_lo "0.000000"; conf_hi "0.136078"; cov "0.000000";
Chr2	Cufflinks	transcript	14306293	14308293	1000	-	.	gene_id "CUFF.2323"; transcript_id "AT2G33820.1"; FPKM "1.1591104479"; frac "0.113587"; conf_lo "0.460851"; conf_hi "1.857370"; cov "6.763893"; full_read_support "yes";
Chr2	Cufflinks	exon	14306293	14306427	1000	-	.	gene_id "CUFF.2323"; transcript_id "AT2G33820.1"; exon_number "1"; FPKM "1.1591104479"; frac "0.113587"; conf_lo "0.460851"; conf_hi "1.857370"; cov "6.763893";
Chr2	Cufflinks	exon	14306517	14306615	1000	-	.	gene_id "CUFF.2323"; transcript_id "AT2G33820.1"; exon_number "2"; FPKM "1.1591104479"; frac "0.113587"; conf_lo "0.460851"; conf_hi "1.857370"; cov "6.763893";
Chr2	Cufflinks	exon	14306704	14306892	1000	-	.	gene_id "CUFF.2323"; transcript_id "AT2G33820.1"; exon_number "3"; FPKM "1.1591104479"; frac "0.113587"; conf_lo "0.460851"; conf_hi "1.857370"; cov "6.763893";
Chr2	Cufflinks	exon	14306963	14307061	1000	-	.	gene_id "CUFF.2323"; transcript_id "AT2G33820.1"; exon_number "4"; FPKM "1.1591104479"; frac "0.113587"; conf_lo "0.460851"; conf_hi "1.857370"; cov "6.763893";
Chr2	Cufflinks	exon	14307151	14307255	1000	-	.	gene_id "CUFF.2323"; transcript_id "AT2G33820.1"; exon_number "5"; FPKM "1.1591104479"; frac "0.113587"; conf_lo "0.460851"; conf_hi "1.857370"; cov "6.763893";
Chr2	Cufflinks	exon	14307337	14307438	1000	-	.	gene_id "CUFF.2323"; transcript_id "AT2G33820.1"; exon_number "6"; FPKM "1.1591104479"; frac "0.113587"; conf_lo "0.460851"; conf_hi "1.857370"; cov "6.763893";
Chr2	Cufflinks	exon	14307613	14307702	1000	-	.	gene_id "CUFF.2323"; transcript_id "AT2G33820.1"; exon_number "7"; FPKM "1.1591104479"; frac "0.113587"; conf_lo "0.460851"; conf_hi "1.857370"; cov "6.763893";
Chr2	Cufflinks	exon	14308177	14308293	1000	-	.	gene_id "CUFF.2323"; transcript_id "AT2G33820.1"; exon_number "8"; FPKM "1.1591104479"; frac "0.113587"; conf_lo "0.460851"; conf_hi "1.857370"; cov "6.763893";
Chr2	Cufflinks	transcript	14921492	14922845	1000	+	.	gene_id "CUFF.2329"; transcript_id "AT2G35520.1"; FPKM "28.8974011723"; frac "0.623880"; conf_lo "24.978470"; conf_hi "32.816333"; cov "168.671945"; full_read_support "yes";
Chr2	Cufflinks	exon	14921492	14921670	1000	+	.	gene_id "CUFF.2329"; transcript_id "AT2G35520.1"; exon_number "1"; FPKM "28.8974011723"; frac "0.623880"; conf_lo "24.978470"; conf_hi "32.816333"; cov "168.671945";
Chr2	Cufflinks	exon	14921764	14921811	1000	+	.	gene_id "CUFF.2329"; transcript_id "AT2G35520.1"; exon_number "2"; FPKM "28.8974011723"; frac "0.623880"; conf_lo "24.978470"; conf_hi "32.816333"; cov "168.671945";
Chr2	Cufflinks	exon	14922192	14922279	1000	+	.	gene_id "CUFF.2329"; transcript_id "AT2G35520.1"; exon_number "3"; FPKM "28.8974011723"; frac "0.623880"; conf_lo "24.978470"; conf_hi "32.816333"; cov "168.671945";
Chr2	Cufflinks	exon	14922414	14922457	1000	+	.	gene_id "CUFF.2329"; transcript_id "AT2G35520.1"; exon_number "4"; FPKM "28.8974011723"; frac "0.623880"; conf_lo "24.978470"; conf_hi "32.816333"; cov "168.671945";
Chr2	Cufflinks	exon	14922574	14922845	1000	+	.	gene_id "CUFF.2329"; transcript_id "AT2G35520.1"; exon_number "5"; FPKM "28.8974011723"; frac "0.623880"; conf_lo "24.978470"; conf_hi "32.816333"; cov "168.671945";
Chr2	Cufflinks	transcript	14921493	14922841	1	+	.	gene_id "CUFF.2329"; transcript_id "AT2G35520.2"; FPKM "0.0000000000"; frac "0.000000"; conf_lo "0.000000"; conf_hi "0.237413"; cov "0.000000"; full_read_support "no";
Chr2	Cufflinks	exon	14921493	14921670	1	+	.	gene_id "CUFF.2329"; transcript_id "AT2G35520.2"; exon_number "1"; FPKM "0.0000000000"; frac "0.000000"; conf_lo "0.000000"; conf_hi "0.237413"; cov "0.000000";
Chr2	Cufflinks	exon	14921764	14921811	1	+	.	gene_id "CUFF.2329"; transcript_id "AT2G35520.2"; exon_number "2"; FPKM "0.0000000000"; frac "0.000000"; conf_lo "0.000000"; conf_hi "0.237413"; cov "0.000000";
Chr2	Cufflinks	exon	14922189	14922279	1	+	.	gene_id "CUFF.2329"; transcript_id "AT2G35520.2"; exon_number "3"; FPKM "0.0000000000"; frac "0.000000"; conf_lo "0.000000"; conf_hi "0.237413"; cov "0.000000";
Chr2	Cufflinks	exon	14922414	14922457	1	+	.	gene_id "CUFF.2329"; transcript_id "AT2G35520.2"; exon_number "4"; FPKM "0.0000000000"; frac "0.000000"; conf_lo "0.000000"; conf_hi "0.237413"; cov "0.000000";
Chr2	Cufflinks	exon	14922574	14922841	1	+	.	gene_id "CUFF.2329"; transcript_id "AT2G35520.2"; exon_number "5"; FPKM "0.0000000000"; frac "0.000000"; conf_lo "0.000000"; conf_hi "0.237413"; cov "0.000000";
Chr2	Cufflinks	transcript	14922962	14926591	1000	-	.	gene_id "CUFF.2330"; transcript_id "AT2G35530.1"; FPKM "4.9384854416"; frac "0.376120"; conf_lo "4.091118"; conf_hi "5.785853"; cov "28.825566"; full_read_support "yes";
Chr2	Cufflinks	exon	14922962	14923402	1000	-	.	gene_id "CUFF.2330"; transcript_id "AT2G35530.1"; exon_number "1"; FPKM "4.9384854416"; frac "0.376120"; conf_lo "4.091118"; conf_hi "5.785853"; cov "28.825566";
Chr2	Cufflinks	exon	14923477	14923602	1000	-	.	gene_id "CUFF.2330"; transcript_id "AT2G35530.1"; exon_number "2"; FPKM "4.9384854416"; frac "0.376120"; conf_lo "4.091118"; conf_hi "5.785853"; cov "28.825566";
Chr2	Cufflinks	exon	14923677	14923754	1000	-	.	gene_id "CUFF.2330"; transcript_id "AT2G35530.1"; exon_number "3"; FPKM "4.9384854416"; frac "0.376120"; conf_lo "4.091118"; conf_hi "5.785853"; cov "28.825566";
Chr2	Cufflinks	exon	14923829	14924103	1000	-	.	gene_id "CUFF.2330"; transcript_id "AT2G35530.1"; exon_number "4"; FPKM "4.9384854416"; frac "0.376120"; conf_lo "4.091118"; conf_hi "5.785853"; cov "28.825566";
Chr2	Cufflinks	exon	14924202	14924232	1000	-	.	gene_id "CUFF.2330"; transcript_id "AT2G35530.1"; exon_number "5"; FPKM "4.9384854416"; frac "0.376120"; conf_lo "4.091118"; conf_hi "5.785853"; cov "28.825566";
Chr2	Cufflinks	exon	14924623	14924677	1000	-	.	gene_id "CUFF.2330"; transcript_id "AT2G35530.1"; exon_number "6"; FPKM "4.9384854416"; frac "0.376120"; conf_lo "4.091118"; conf_hi "5.785853"; cov "28.825566";
Chr2	Cufflinks	exon	14924850	14925019	1000	-	.	gene_id "CUFF.2330"; transcript_id "AT2G35530.1"; exon_number "7"; FPKM "4.9384854416"; frac "0.376120"; conf_lo "4.091118"; conf_hi "5.785853"; cov "28.825566";
Chr2	Cufflinks	exon	14925119	14925178	1000	-	.	gene_id "CUFF.2330"; transcript_id "AT2G35530.1"; exon_number "8"; FPKM "4.9384854416"; frac "0.376120"; conf_lo "4.091118"; conf_hi "5.785853"; cov "28.825566";
Chr2	Cufflinks	exon	14925270	14925359	1000	-	.	gene_id "CUFF.2330"; transcript_id "AT2G35530.1"; exon_number "9"; FPKM "4.9384854416"; frac "0.376120"; conf_lo "4.091118"; conf_hi "5.785853"; cov "28.825566";
Chr2	Cufflinks	exon	14925517	14925594	1000	-	.	gene_id "CUFF.2330"; transcript_id "AT2G35530.1"; exon_number "10"; FPKM "4.9384854416"; frac "0.376120"; conf_lo "4.091118"; conf_hi "5.785853"; cov "28.825566";
Chr2	Cufflinks	exon	14925675	14925731	1000	-	.	gene_id "CUFF.2330"; transcript_id "AT2G35530.1"; exon_number "11"; FPKM "4.9384854416"; frac "0.376120"; conf_lo "4.091118"; conf_hi "5.785853"; cov "28.825566";
Chr2	Cufflinks	exon	14925939	14926066	1000	-	.	gene_id "CUFF.2330"; transcript_id "AT2G35530.1"; exon_number "12"; FPKM "4.9384854416"; frac "0.376120"; conf_lo "4.091118"; conf_hi "5.785853"; cov "28.825566";
Chr2	Cufflinks	exon	14926452	14926591	1000	-	.	gene_id "CUFF.2330"; transcript_id "AT2G35530.1"; exon_number "13"; FPKM "4.9384854416"; frac "0.376120"; conf_lo "4.091118"; conf_hi "5.785853"; cov "28.825566";
Chr2	Cufflinks	transcript	14927158	14928930	1000	+	.	gene_id "AT2G35540"; transcript_id "AT2G35540.1"; FPKM "0.8791261831"; frac "1.000000"; conf_lo "0.540063"; conf_hi "1.218189"; cov "5.131997"; full_read_support "yes";
Chr2	Cufflinks	exon	14927158	14928930	1000	+	.	gene_id "AT2G35540"; transcript_id "AT2G35540.1"; exon_number "1"; FPKM "0.8791261831"; frac "1.000000"; conf_lo "0.540063"; conf_hi "1.218189"; cov "5.131997";
Chr2	Cufflinks	transcript	14929281	14930618	1	+	.	gene_id "AT2G35550"; transcript_id "AT2G35550.4"; FPKM "0.0000000000"; frac "0.000000"; conf_lo "0.000000"; conf_hi "0.114442"; cov "0.000000"; full_read_support "no";
Chr2	Cufflinks	exon	14929281	14929448	1	+	.	gene_id "AT2G35550"; transcript_id "AT2G35550.4"; exon_number "1"; FPKM "0.0000000000"; frac "0.000000"; conf_lo "0.000000"; conf_hi "0.114442"; cov "0.000000";
Chr2	Cufflinks	exon	14929890	14930618	1	+	.	gene_id "AT2G35550"; transcript_id "AT2G35550.4"; exon_number "2"; FPKM "0.0000000000"; frac "0.000000"; conf_lo "0.000000"; conf_hi "0.114442"; cov "0.000000";
Chr2	Cufflinks	transcript	14929321	14930892	1	+	.	gene_id "AT2G35550"; transcript_id "AT2G35550.2"; FPKM "0.0000000000"; frac "0.000000"; conf_lo "0.000000"; conf_hi "0.115683"; cov "0.000000"; full_read_support "no";
Chr2	Cufflinks	exon	14929321	14929401	1	+	.	gene_id "AT2G35550"; transcript_id "AT2G35550.2"; exon_number "1"; FPKM "0.0000000000"; frac "0.000000"; conf_lo "0.000000"; conf_hi "0.115683"; cov "0.000000";
Chr2	Cufflinks	exon	14929890	14930892	1	+	.	gene_id "AT2G35550"; transcript_id "AT2G35550.2"; exon_number "2"; FPKM "0.0000000000"; frac "0.000000"; conf_lo "0.000000"; conf_hi "0.115683"; cov "0.000000";
Chr2	Cufflinks	transcript	14929321	14930892	1000	+	.	gene_id "AT2G35550"; transcript_id "AT2G35550.1"; FPKM "0.0934598772"; frac "1.000000"; conf_lo "0.000000"; conf_hi "0.255337"; cov "0.546257"; full_read_support "no";
Chr2	Cufflinks	exon	14929321	14929612	1000	+	.	gene_id "AT2G35550"; transcript_id "AT2G35550.1"; exon_number "1"; FPKM "0.0934598772"; frac "1.000000"; conf_lo "0.000000"; conf_hi "0.255337"; cov "0.546257";
Chr2	Cufflinks	exon	14929890	14930892	1000	+	.	gene_id "AT2G35550"; transcript_id "AT2G35550.1"; exon_number "2"; FPKM "0.0934598772"; frac "1.000000"; conf_lo "0.000000"; conf_hi "0.255337"; cov "0.546257";
Chr2	Cufflinks	transcript	14929374	14930662	1	+	.	gene_id "AT2G35550"; transcript_id "AT2G35550.3"; FPKM "0.0000000000"; frac "0.000000"; conf_lo "0.000000"; conf_hi "0.117052"; cov "0.000000"; full_read_support "no";
Chr2	Cufflinks	exon	14929374	14929477	1	+	.	gene_id "AT2G35550"; transcript_id "AT2G35550.3"; exon_number "1"; FPKM "0.0000000000"; frac "0.000000"; conf_lo "0.000000"; conf_hi "0.117052"; cov "0.000000";
Chr2	Cufflinks	exon	14929890	14930662	1	+	.	gene_id "AT2G35550"; transcript_id "AT2G35550.3"; exon_number "2"; FPKM "0.0000000000"; frac "0.000000"; conf_lo "0.000000"; conf_hi "0.117052"; cov "0.000000";
Chr2	Cufflinks	transcript	14931139	14933175	1	-	.	gene_id "AT2G35570"; transcript_id "AT2G35570.1"; FPKM "0.0000000000"; frac "0.000000"; conf_lo "0.000000"; conf_hi "0.055779"; cov "0.000000"; full_read_support "yes";
Chr2	Cufflinks	exon	14931139	14933175	1	-	.	gene_id "AT2G35570"; transcript_id "AT2G35570.1"; exon_number "1"; FPKM "0.0000000000"; frac "0.000000"; conf_lo "0.000000"; conf_hi "0.055779"; cov "0.000000";
Chr2	Cufflinks	transcript	14931794	14933127	1000	+	.	gene_id "CUFF.2334"; transcript_id "CUFF.2334.1"; FPKM "6.7691409856"; frac "1.000000"; conf_lo "5.616840"; conf_hi "7.921442"; cov "39.504670"; full_read_support "yes";
Chr2	Cufflinks	exon	14931794	14933127	1000	+	.	gene_id "CUFF.2334"; transcript_id "CUFF.2334.1"; exon_number "1"; FPKM "6.7691409856"; frac "1.000000"; conf_lo "5.616840"; conf_hi "7.921442"; cov "39.504670";
Chr2	Cufflinks	transcript	14933828	14935482	1	-	.	gene_id "AT2G35580"; transcript_id "AT2G35580.1"; FPKM "0.0000000000"; frac "0.000000"; conf_lo "0.000000"; conf_hi "0.000000"; cov "0.000000"; full_read_support "no";
Chr2	Cufflinks	exon	14933828	14934562	1	-	.	gene_id "AT2G35580"; transcript_id "AT2G35580.1"; exon_number "1"; FPKM "0.0000000000"; frac "0.000000"; conf_lo "0.000000"; conf_hi "0.000000"; cov "0.000000";
Chr2	Cufflinks	exon	14935044	14935333	1	-	.	gene_id "AT2G35580"; transcript_id "AT2G35580.1"; exon_number "2"; FPKM "0.0000000000"; frac "0.000000"; conf_lo "0.000000"; conf_hi "0.000000"; cov "0.000000";
Chr2	Cufflinks	exon	14935383	14935482	1	-	.	gene_id "AT2G35580"; transcript_id "AT2G35580.1"; exon_number "3"; FPKM "0.0000000000"; frac "0.000000"; conf_lo "0.000000"; conf_hi "0.000000"; cov "0.000000";
Chr2	Cufflinks	transcript	14936666	14937964	1000	+	.	gene_id "AT2G35585"; transcript_id "AT2G35585.1"; FPKM "1.1340487716"; frac "1.000000"; conf_lo "0.504992"; conf_hi "1.763106"; cov "6.628319"; full_read_support "no";
Chr2	Cufflinks	exon	14936666	14936954	1000	+	.	gene_id "AT2G35585"; transcript_id "AT2G35585.1"; exon_number "1"; FPKM "1.1340487716"; frac "1.000000"; conf_lo "0.504992"; conf_hi "1.763106"; cov "6.628319";
Chr2	Cufflinks	exon	14937356	14937532	1000	+	.	gene_id "AT2G35585"; transcript_id "AT2G35585.1"; exon_number "2"; FPKM "1.1340487716"; frac "1.000000"; conf_lo "0.504992"; conf_hi "1.763106"; cov "6.628319";
Chr2	Cufflinks	exon	14937646	14937964	1000	+	.	gene_id "AT2G35585"; transcript_id "AT2G35585.1"; exon_number "3"; FPKM "1.1340487716"; frac "1.000000"; conf_lo "0.504992"; conf_hi "1.763106"; cov "6.628319";
Chr2	Cufflinks	transcript	14938536	14939921	1	-	.	gene_id "AT2G35590"; transcript_id "AT2G35590.1"; FPKM "0.0000000000"; frac "0.000000"; conf_lo "0.000000"; conf_hi "0.000000"; cov "0.000000"; full_read_support "no";
Chr2	Cufflinks	exon	14938536	14939921	1	-	.	gene_id "AT2G35590"; transcript_id "AT2G35590.1"; exon_number "1"; FPKM "0.0000000000"; frac "0.000000"; conf_lo "0.000000"; conf_hi "0.000000"; cov "0.000000";
Chr2	Cufflinks	transcript	14940845	14945357	1000	-	.	gene_id "CUFF.2335"; transcript_id "AT2G35600.1"; FPKM "0.5773678247"; frac "1.000000"; conf_lo "0.277560"; conf_hi "0.877175"; cov "3.374615"; full_read_support "no";
Chr2	Cufflinks	exon	14940845	14941170	1000	-	.	gene_id "CUFF.2335"; transcript_id "AT2G35600.1"; exon_number "1"; FPKM "0.5773678247"; frac "1.000000"; conf_lo "0.277560"; conf_hi "0.877175"; cov "3.374615";
Chr2	Cufflinks	exon	14941254	14941540	1000	-	.	gene_id "CUFF.2335"; transcript_id "AT2G35600.1"; exon_number "2"; FPKM "0.5773678247"; frac "1.000000"; conf_lo "0.277560"; conf_hi "0.877175"; cov "3.374615";
Chr2	Cufflinks	exon	14941629	14941758	1000	-	.	gene_id "CUFF.2335"; transcript_id "AT2G35600.1"; exon_number "3"; FPKM "0.5773678247"; frac "1.000000"; conf_lo "0.277560"; conf_hi "0.877175"; cov "3.374615";
Chr2	Cufflinks	exon	14941869	14942248	1000	-	.	gene_id "CUFF.2335"; transcript_id "AT2G35600.1"; exon_number "4"; FPKM "0.5773678247"; frac "1.000000"; conf_lo "0.277560"; conf_hi "0.877175"; cov "3.374615";
Chr2	Cufflinks	exon	14943162	14943318	1000	-	.	gene_id "CUFF.2335"; transcript_id "AT2G35600.1"; exon_number "5"; FPKM "0.5773678247"; frac "1.000000"; conf_lo "0.277560"; conf_hi "0.877175"; cov "3.374615";
Chr2	Cufflinks	exon	14944544	14944635	1000	-	.	gene_id "CUFF.2335"; transcript_id "AT2G35600.1"; exon_number "6"; FPKM "0.5773678247"; frac "1.000000"; conf_lo "0.277560"; conf_hi "0.877175"; cov "3.374615";
Chr2	Cufflinks	exon	14945111	14945357	1000	-	.	gene_id "CUFF.2335"; transcript_id "AT2G35600.1"; exon_number "7"; FPKM "0.5773678247"; frac "1.000000"; conf_lo "0.277560"; conf_hi "0.877175"; cov "3.374615";
Chr2	Cufflinks	transcript	14946063	14947276	1000	+	.	gene_id "AT2G35605"; transcript_id "AT2G35605.1"; FPKM "26.1774111889"; frac "1.000000"; conf_lo "22.762364"; conf_hi "29.592459"; cov "152.821330"; full_read_support "yes";
Chr2	Cufflinks	exon	14946063	14946364	1000	+	.	gene_id "AT2G35605"; transcript_id "AT2G35605.1"; exon_number "1"; FPKM "26.1774111889"; frac "1.000000"; conf_lo "22.762364"; conf_hi "29.592459"; cov "152.821330";
Chr2	Cufflinks	exon	14946902	14947276	1000	+	.	gene_id "AT2G35605"; transcript_id "AT2G35605.1"; exon_number "2"; FPKM "26.1774111889"; frac "1.000000"; conf_lo "22.762364"; conf_hi "29.592459"; cov "152.821330";
Chr2	Cufflinks	transcript	14947365	14951247	1000	-	.	gene_id "CUFF.2338"; transcript_id "AT2G35610.1"; FPKM "9.1951706473"; frac "0.744311"; conf_lo "8.074917"; conf_hi "10.315424"; cov "53.690750"; full_read_support "yes";
Chr2	Cufflinks	exon	14947365	14947784	1000	-	.	gene_id "CUFF.2338"; transcript_id "AT2G35610.1"; exon_number "1"; FPKM "9.1951706473"; frac "0.744311"; conf_lo "8.074917"; conf_hi "10.315424"; cov "53.690750";
Chr2	Cufflinks	exon	14947871	14947957	1000	-	.	gene_id "CUFF.2338"; transcript_id "AT2G35610.1"; exon_number "2"; FPKM "9.1951706473"; frac "0.744311"; conf_lo "8.074917"; conf_hi "10.315424"; cov "53.690750";
Chr2	Cufflinks	exon	14948049	14948168	1000	-	.	gene_id "CUFF.2338"; transcript_id "AT2G35610.1"; exon_number "3"; FPKM "9.1951706473"; frac "0.744311"; conf_lo "8.074917"; conf_hi "10.315424"; cov "53.690750";
Chr2	Cufflinks	exon	14948246	14948344	1000	-	.	gene_id "CUFF.2338"; transcript_id "AT2G35610.1"; exon_number "4"; FPKM "9.1951706473"; frac "0.744311"; conf_lo "8.074917"; conf_hi "10.315424"; cov "53.690750";
Chr2	Cufflinks	exon	14948432	14948545	1000	-	.	gene_id "CUFF.2338"; transcript_id "AT2G35610.1"; exon_number "5"; FPKM "9.1951706473"; frac "0.744311"; conf_lo "8.074917"; conf_hi "10.315424"; cov "53.690750";
Chr2	Cufflinks	exon	14948634	14948687	1000	-	.	gene_id "CUFF.2338"; transcript_id "AT2G35610.1"; exon_number "6"; FPKM "9.1951706473"; frac "0.744311"; conf_lo "8.074917"; conf_hi "10.315424"; cov "53.690750";
Chr2	Cufflinks	exon	14948780	14948874	1000	-	.	gene_id "CUFF.2338"; transcript_id "AT2G35610.1"; exon_number "7"; FPKM "9.1951706473"; frac "0.744311"; conf_lo "8.074917"; conf_hi "10.315424"; cov "53.690750";
Chr2	Cufflinks	exon	14948963	14949098	1000	-	.	gene_id "CUFF.2338"; transcript_id "AT2G35610.1"; exon_number "8"; FPKM "9.1951706473"; frac "0.744311"; conf_lo "8.074917"; conf_hi "10.315424"; cov "53.690750";
Chr2	Cufflinks	exon	14949199	14949455	1000	-	.	gene_id "CUFF.2338"; transcript_id "AT2G35610.1"; exon_number "9"; FPKM "9.1951706473"; frac "0.744311"; conf_lo "8.074917"; conf_hi "10.315424"; cov "53.690750";
Chr2	Cufflinks	exon	14949612	14949717	1000	-	.	gene_id "CUFF.2338"; transcript_id "AT2G35610.1"; exon_number "10"; FPKM "9.1951706473"; frac "0.744311"; conf_lo "8.074917"; conf_hi "10.315424"; cov "53.690750";
Chr2	Cufflinks	exon	14949803	14950008	1000	-	.	gene_id "CUFF.2338"; transcript_id "AT2G35610.1"; exon_number "11"; FPKM "9.1951706473"; frac "0.744311"; conf_lo "8.074917"; conf_hi "10.315424"; cov "53.690750";
Chr2	Cufflinks	exon	14950097	14950414	1000	-	.	gene_id "CUFF.2338"; transcript_id "AT2G35610.1"; exon_number "12"; FPKM "9.1951706473"; frac "0.744311"; conf_lo "8.074917"; conf_hi "10.315424"; cov "53.690750";
Chr2	Cufflinks	exon	14950932	14951247	1000	-	.	gene_id "CUFF.2338"; transcript_id "AT2G35610.1"; exon_number "13"; FPKM "9.1951706473"; frac "0.744311"; conf_lo "8.074917"; conf_hi "10.315424"; cov "53.690750";
Chr2	Cufflinks	transcript	14947440	14951291	172	-	.	gene_id "CUFF.2338"; transcript_id "CUFF.2338.2"; FPKM "1.5897378444"; frac "0.126871"; conf_lo "1.101227"; conf_hi "2.078249"; cov "9.282505"; full_read_support "yes";
Chr2	Cufflinks	exon	14947440	14947784	172	-	.	gene_id "CUFF.2338"; transcript_id "CUFF.2338.2"; exon_number "1"; FPKM "1.5897378444"; frac "0.126871"; conf_lo "1.101227"; conf_hi "2.078249"; cov "9.282505";
Chr2	Cufflinks	exon	14947871	14947957	172	-	.	gene_id "CUFF.2338"; transcript_id "CUFF.2338.2"; exon_number "2"; FPKM "1.5897378444"; frac "0.126871"; conf_lo "1.101227"; conf_hi "2.078249"; cov "9.282505";
Chr2	Cufflinks	exon	14948049	14948168	172	-	.	gene_id "CUFF.2338"; transcript_id "CUFF.2338.2"; exon_number "3"; FPKM "1.5897378444"; frac "0.126871"; conf_lo "1.101227"; conf_hi "2.078249"; cov "9.282505";
Chr2	Cufflinks	exon	14948246	14948344	172	-	.	gene_id "CUFF.2338"; transcript_id "CUFF.2338.2"; exon_number "4"; FPKM "1.5897378444"; frac "0.126871"; conf_lo "1.101227"; conf_hi "2.078249"; cov "9.282505";
Chr2	Cufflinks	exon	14948432	14948545	172	-	.	gene_id "CUFF.2338"; transcript_id "CUFF.2338.2"; exon_number "5"; FPKM "1.5897378444"; frac "0.126871"; conf_lo "1.101227"; conf_hi "2.078249"; cov "9.282505";
Chr2	Cufflinks	exon	14948634	14948687	172	-	.	gene_id "CUFF.2338"; transcript_id "CUFF.2338.2"; exon_number "6"; FPKM "1.5897378444"; frac "0.126871"; conf_lo "1.101227"; conf_hi "2.078249"; cov "9.282505";
Chr2	Cufflinks	exon	14948780	14948874	172	-	.	gene_id "CUFF.2338"; transcript_id "CUFF.2338.2"; exon_number "7"; FPKM "1.5897378444"; frac "0.126871"; conf_lo "1.101227"; conf_hi "2.078249"; cov "9.282505";
Chr2	Cufflinks	exon	14948963	14949098	172	-	.	gene_id "CUFF.2338"; transcript_id "CUFF.2338.2"; exon_number "8"; FPKM "1.5897378444"; frac "0.126871"; conf_lo "1.101227"; conf_hi "2.078249"; cov "9.282505";
Chr2	Cufflinks	exon	14949199	14949455	172	-	.	gene_id "CUFF.2338"; transcript_id "CUFF.2338.2"; exon_number "9"; FPKM "1.5897378444"; frac "0.126871"; conf_lo "1.101227"; conf_hi "2.078249"; cov "9.282505";
Chr2	Cufflinks	exon	14949612	14949718	172	-	.	gene_id "CUFF.2338"; transcript_id "CUFF.2338.2"; exon_number "10"; FPKM "1.5897378444"; frac "0.126871"; conf_lo "1.101227"; conf_hi "2.078249"; cov "9.282505";
Chr2	Cufflinks	exon	14949803	14950008	172	-	.	gene_id "CUFF.2338"; transcript_id "CUFF.2338.2"; exon_number "11"; FPKM "1.5897378444"; frac "0.126871"; conf_lo "1.101227"; conf_hi "2.078249"; cov "9.282505";
Chr2	Cufflinks	exon	14950097	14950414	172	-	.	gene_id "CUFF.2338"; transcript_id "CUFF.2338.2"; exon_number "12"; FPKM "1.5897378444"; frac "0.126871"; conf_lo "1.101227"; conf_hi "2.078249"; cov "9.282505";
Chr2	Cufflinks	exon	14950932	14951291	172	-	.	gene_id "CUFF.2338"; transcript_id "CUFF.2338.2"; exon_number "13"; FPKM "1.5897378444"; frac "0.126871"; conf_lo "1.101227"; conf_hi "2.078249"; cov "9.282505";
Chr2	Cufflinks	transcript	14947440	14951291	175	-	.	gene_id "CUFF.2338"; transcript_id "CUFF.2338.3"; FPKM "1.6148863475"; frac "0.128817"; conf_lo "1.026362"; conf_hi "2.203411"; cov "9.429347"; full_read_support "no";
Chr2	Cufflinks	exon	14947440	14947784	175	-	.	gene_id "CUFF.2338"; transcript_id "CUFF.2338.3"; exon_number "1"; FPKM "1.6148863475"; frac "0.128817"; conf_lo "1.026362"; conf_hi "2.203411"; cov "9.429347";
Chr2	Cufflinks	exon	14947871	14947957	175	-	.	gene_id "CUFF.2338"; transcript_id "CUFF.2338.3"; exon_number "2"; FPKM "1.6148863475"; frac "0.128817"; conf_lo "1.026362"; conf_hi "2.203411"; cov "9.429347";
Chr2	Cufflinks	exon	14948049	14948168	175	-	.	gene_id "CUFF.2338"; transcript_id "CUFF.2338.3"; exon_number "3"; FPKM "1.6148863475"; frac "0.128817"; conf_lo "1.026362"; conf_hi "2.203411"; cov "9.429347";
Chr2	Cufflinks	exon	14948246	14948344	175	-	.	gene_id "CUFF.2338"; transcript_id "CUFF.2338.3"; exon_number "4"; FPKM "1.6148863475"; frac "0.128817"; conf_lo "1.026362"; conf_hi "2.203411"; cov "9.429347";
Chr2	Cufflinks	exon	14948432	14948545	175	-	.	gene_id "CUFF.2338"; transcript_id "CUFF.2338.3"; exon_number "5"; FPKM "1.6148863475"; frac "0.128817"; conf_lo "1.026362"; conf_hi "2.203411"; cov "9.429347";
Chr2	Cufflinks	exon	14948634	14948687	175	-	.	gene_id "CUFF.2338"; transcript_id "CUFF.2338.3"; exon_number "6"; FPKM "1.6148863475"; frac "0.128817"; conf_lo "1.026362"; conf_hi "2.203411"; cov "9.429347";
Chr2	Cufflinks	exon	14948780	14948874	175	-	.	gene_id "CUFF.2338"; transcript_id "CUFF.2338.3"; exon_number "7"; FPKM "1.6148863475"; frac "0.128817"; conf_lo "1.026362"; conf_hi "2.203411"; cov "9.429347";
Chr2	Cufflinks	exon	14948963	14949098	175	-	.	gene_id "CUFF.2338"; transcript_id "CUFF.2338.3"; exon_number "8"; FPKM "1.6148863475"; frac "0.128817"; conf_lo "1.026362"; conf_hi "2.203411"; cov "9.429347";
Chr2	Cufflinks	exon	14949199	14949455	175	-	.	gene_id "CUFF.2338"; transcript_id "CUFF.2338.3"; exon_number "9"; FPKM "1.6148863475"; frac "0.128817"; conf_lo "1.026362"; conf_hi "2.203411"; cov "9.429347";
Chr2	Cufflinks	exon	14949612	14949718	175	-	.	gene_id "CUFF.2338"; transcript_id "CUFF.2338.3"; exon_number "10"; FPKM "1.6148863475"; frac "0.128817"; conf_lo "1.026362"; conf_hi "2.203411"; cov "9.429347";
Chr2	Cufflinks	exon	14949804	14950008	175	-	.	gene_id "CUFF.2338"; transcript_id "CUFF.2338.3"; exon_number "11"; FPKM "1.6148863475"; frac "0.128817"; conf_lo "1.026362"; conf_hi "2.203411"; cov "9.429347";
Chr2	Cufflinks	exon	14950097	14950414	175	-	.	gene_id "CUFF.2338"; transcript_id "CUFF.2338.3"; exon_number "12"; FPKM "1.6148863475"; frac "0.128817"; conf_lo "1.026362"; conf_hi "2.203411"; cov "9.429347";
Chr2	Cufflinks	exon	14950932	14951291	175	-	.	gene_id "CUFF.2338"; transcript_id "CUFF.2338.3"; exon_number "13"; FPKM "1.6148863475"; frac "0.128817"; conf_lo "1.026362"; conf_hi "2.203411"; cov "9.429347";
Chr2	Cufflinks	transcript	14955241	14955501	1	-	.	gene_id "AT2G35612"; transcript_id "AT2G35612.1"; FPKM "0.0000000000"; frac "0.000000"; conf_lo "0.000000"; conf_hi "0.000000"; cov "0.000000"; full_read_support "no";
Chr2	Cufflinks	exon	14955241	14955501	1	-	.	gene_id "AT2G35612"; transcript_id "AT2G35612.1"; exon_number "1"; FPKM "0.0000000000"; frac "0.000000"; conf_lo "0.000000"; conf_hi "0.000000"; cov "0.000000";
Chr2	Cufflinks	transcript	14958045	14958630	1	+	.	gene_id "AT2G35613"; transcript_id "AT2G35613.1"; FPKM "0.0000000000"; frac "0.000000"; conf_lo "0.000000"; conf_hi "0.000000"; cov "0.000000"; full_read_support "no";
Chr2	Cufflinks	exon	14958045	14958198	1	+	.	gene_id "AT2G35613"; transcript_id "AT2G35613.1"; exon_number "1"; FPKM "0.0000000000"; frac "0.000000"; conf_lo "0.000000"; conf_hi "0.000000"; cov "0.000000";
Chr2	Cufflinks	exon	14958265	14958353	1	+	.	gene_id "AT2G35613"; transcript_id "AT2G35613.1"; exon_number "2"; FPKM "0.0000000000"; frac "0.000000"; conf_lo "0.000000"; conf_hi "0.000000"; cov "0.000000";
Chr2	Cufflinks	exon	14958438	14958496	1	+	.	gene_id "AT2G35613"; transcript_id "AT2G35613.1"; exon_number "3"; FPKM "0.0000000000"; frac "0.000000"; conf_lo "0.000000"; conf_hi "0.000000"; cov "0.000000";
Chr2	Cufflinks	exon	14958569	14958630	1	+	.	gene_id "AT2G35613"; transcript_id "AT2G35613.1"; exon_number "4"; FPKM "0.0000000000"; frac "0.000000"; conf_lo "0.000000"; conf_hi "0.000000"; cov "0.000000";
Chr2	Cufflinks	transcript	14959391	14960734	1	+	.	gene_id "AT2G35615"; transcript_id "AT2G35615.1"; FPKM "0.0000000000"; frac "0.000000"; conf_lo "0.000000"; conf_hi "0.000000"; cov "0.000000"; full_read_support "no";
Chr2	Cufflinks	exon	14959391	14960734	1	+	.	gene_id "AT2G35615"; transcript_id "AT2G35615.1"; exon_number "1"; FPKM "0.0000000000"; frac "0.000000"; conf_lo "0.000000"; conf_hi "0.000000"; cov "0.000000";
Chr2	Cufflinks	transcript	14960907	14965497	509	-	.	gene_id "CUFF.2339"; transcript_id "CUFF.2339.1"; FPKM "2.1944352809"; frac "0.301755"; conf_lo "1.599872"; conf_hi "2.788998"; cov "12.814801"; full_read_support "yes";
Chr2	Cufflinks	exon	14960907	14961405	509	-	.	gene_id "CUFF.2339"; transcript_id "CUFF.2339.1"; exon_number "1"; FPKM "2.1944352809"; frac "0.301755"; conf_lo "1.599872"; conf_hi "2.788998"; cov "12.814801";
Chr2	Cufflinks	exon	14961483	14961617	509	-	.	gene_id "CUFF.2339"; transcript_id "CUFF.2339.1"; exon_number "2"; FPKM "2.1944352809"; frac "0.301755"; conf_lo "1.599872"; conf_hi "2.788998"; cov "12.814801";
Chr2	Cufflinks	exon	14961712	14961956	509	-	.	gene_id "CUFF.2339"; transcript_id "CUFF.2339.1"; exon_number "3"; FPKM "2.1944352809"; frac "0.301755"; conf_lo "1.599872"; conf_hi "2.788998"; cov "12.814801";
Chr2	Cufflinks	exon	14962036	14962368	509	-	.	gene_id "CUFF.2339"; transcript_id "CUFF.2339.1"; exon_number "4"; FPKM "2.1944352809"; frac "0.301755"; conf_lo "1.599872"; conf_hi "2.788998"; cov "12.814801";
Chr2	Cufflinks	exon	14962464	14962619	509	-	.	gene_id "CUFF.2339"; transcript_id "CUFF.2339.1"; exon_number "5"; FPKM "2.1944352809"; frac "0.301755"; conf_lo "1.599872"; conf_hi "2.788998"; cov "12.814801";
Chr2	Cufflinks	exon	14962741	14962829	509	-	.	gene_id "CUFF.2339"; transcript_id "CUFF.2339.1"; exon_number "6"; FPKM "2.1944352809"; frac "0.301755"; conf_lo "1.599872"; conf_hi "2.788998"; cov "12.814801";
Chr2	Cufflinks	exon	14963025	14963096	509	-	.	gene_id "CUFF.2339"; transcript_id "CUFF.2339.1"; exon_number "7"; FPKM "2.1944352809"; frac "0.301755"; conf_lo "1.599872"; conf_hi "2.788998"; cov "12.814801";
Chr2	Cufflinks	exon	14963191	14963262	509	-	.	gene_id "CUFF.2339"; transcript_id "CUFF.2339.1"; exon_number "8"; FPKM "2.1944352809"; frac "0.301755"; conf_lo "1.599872"; conf_hi "2.788998"; cov "12.814801";
Chr2	Cufflinks	exon	14963651	14963722	509	-	.	gene_id "CUFF.2339"; transcript_id "CUFF.2339.1"; exon_number "9"; FPKM "2.1944352809"; frac "0.301755"; conf_lo "1.599872"; conf_hi "2.788998"; cov "12.814801";
Chr2	Cufflinks	exon	14963975	14964046	509	-	.	gene_id "CUFF.2339"; transcript_id "CUFF.2339.1"; exon_number "10"; FPKM "2.1944352809"; frac "0.301755"; conf_lo "1.599872"; conf_hi "2.788998"; cov "12.814801";
Chr2	Cufflinks	exon	14964135	14964206	509	-	.	gene_id "CUFF.2339"; transcript_id "CUFF.2339.1"; exon_number "11"; FPKM "2.1944352809"; frac "0.301755"; conf_lo "1.599872"; conf_hi "2.788998"; cov "12.814801";
Chr2	Cufflinks	exon	14964297	14964432	509	-	.	gene_id "CUFF.2339"; transcript_id "CUFF.2339.1"; exon_number "12"; FPKM "2.1944352809"; frac "0.301755"; conf_lo "1.599872"; conf_hi "2.788998"; cov "12.814801";
Chr2	Cufflinks	exon	14964544	14964772	509	-	.	gene_id "CUFF.2339"; transcript_id "CUFF.2339.1"; exon_number "13"; FPKM "2.1944352809"; frac "0.301755"; conf_lo "1.599872"; conf_hi "2.788998"; cov "12.814801";
Chr2	Cufflinks	exon	14965246	14965497	509	-	.	gene_id "CUFF.2339"; transcript_id "CUFF.2339.1"; exon_number "14"; FPKM "2.1944352809"; frac "0.301755"; conf_lo "1.599872"; conf_hi "2.788998"; cov "12.814801";
Chr2	Cufflinks	transcript	14960940	14965359	1000	-	.	gene_id "CUFF.2339"; transcript_id "AT2G35620.1"; FPKM "4.3049911462"; frac "0.546732"; conf_lo "3.503949"; conf_hi "5.106033"; cov "25.139772"; full_read_support "yes";
Chr2	Cufflinks	exon	14960940	14961405	1000	-	.	gene_id "CUFF.2339"; transcript_id "AT2G35620.1"; exon_number "1"; FPKM "4.3049911462"; frac "0.546732"; conf_lo "3.503949"; conf_hi "5.106033"; cov "25.139772";
Chr2	Cufflinks	exon	14961483	14961616	1000	-	.	gene_id "CUFF.2339"; transcript_id "AT2G35620.1"; exon_number "2"; FPKM "4.3049911462"; frac "0.546732"; conf_lo "3.503949"; conf_hi "5.106033"; cov "25.139772";
Chr2	Cufflinks	exon	14961711	14961956	1000	-	.	gene_id "CUFF.2339"; transcript_id "AT2G35620.1"; exon_number "3"; FPKM "4.3049911462"; frac "0.546732"; conf_lo "3.503949"; conf_hi "5.106033"; cov "25.139772";
Chr2	Cufflinks	exon	14962036	14962368	1000	-	.	gene_id "CUFF.2339"; transcript_id "AT2G35620.1"; exon_number "4"; FPKM "4.3049911462"; frac "0.546732"; conf_lo "3.503949"; conf_hi "5.106033"; cov "25.139772";
Chr2	Cufflinks	exon	14962464	14962619	1000	-	.	gene_id "CUFF.2339"; transcript_id "AT2G35620.1"; exon_number "5"; FPKM "4.3049911462"; frac "0.546732"; conf_lo "3.503949"; conf_hi "5.106033"; cov "25.139772";
Chr2	Cufflinks	exon	14962741	14962829	1000	-	.	gene_id "CUFF.2339"; transcript_id "AT2G35620.1"; exon_number "6"; FPKM "4.3049911462"; frac "0.546732"; conf_lo "3.503949"; conf_hi "5.106033"; cov "25.139772";
Chr2	Cufflinks	exon	14963025	14963096	1000	-	.	gene_id "CUFF.2339"; transcript_id "AT2G35620.1"; exon_number "7"; FPKM "4.3049911462"; frac "0.546732"; conf_lo "3.503949"; conf_hi "5.106033"; cov "25.139772";
Chr2	Cufflinks	exon	14963191	14963262	1000	-	.	gene_id "CUFF.2339"; transcript_id "AT2G35620.1"; exon_number "8"; FPKM "4.3049911462"; frac "0.546732"; conf_lo "3.503949"; conf_hi "5.106033"; cov "25.139772";
Chr2	Cufflinks	exon	14963651	14963722	1000	-	.	gene_id "CUFF.2339"; transcript_id "AT2G35620.1"; exon_number "9"; FPKM "4.3049911462"; frac "0.546732"; conf_lo "3.503949"; conf_hi "5.106033"; cov "25.139772";
Chr2	Cufflinks	exon	14963975	14964046	1000	-	.	gene_id "CUFF.2339"; transcript_id "AT2G35620.1"; exon_number "10"; FPKM "4.3049911462"; frac "0.546732"; conf_lo "3.503949"; conf_hi "5.106033"; cov "25.139772";
Chr2	Cufflinks	exon	14964135	14964206	1000	-	.	gene_id "CUFF.2339"; transcript_id "AT2G35620.1"; exon_number "11"; FPKM "4.3049911462"; frac "0.546732"; conf_lo "3.503949"; conf_hi "5.106033"; cov "25.139772";
Chr2	Cufflinks	exon	14964297	14964432	1000	-	.	gene_id "CUFF.2339"; transcript_id "AT2G35620.1"; exon_number "12"; FPKM "4.3049911462"; frac "0.546732"; conf_lo "3.503949"; conf_hi "5.106033"; cov "25.139772";
Chr2	Cufflinks	exon	14964544	14964772	1000	-	.	gene_id "CUFF.2339"; transcript_id "AT2G35620.1"; exon_number "13"; FPKM "4.3049911462"; frac "0.546732"; conf_lo "3.503949"; conf_hi "5.106033"; cov "25.139772";
Chr2	Cufflinks	exon	14965246	14965359	1000	-	.	gene_id "CUFF.2339"; transcript_id "AT2G35620.1"; exon_number "14"; FPKM "4.3049911462"; frac "0.546732"; conf_lo "3.503949"; conf_hi "5.106033"; cov "25.139772";
Chr2	Cufflinks	transcript	14961113	14965497	285	-	.	gene_id "CUFF.2339"; transcript_id "AT2G35620.2"; FPKM "1.2274721982"; frac "0.151513"; conf_lo "0.773012"; conf_hi "1.681932"; cov "7.168045"; full_read_support "yes";
Chr2	Cufflinks	exon	14961113	14961405	285	-	.	gene_id "CUFF.2339"; transcript_id "AT2G35620.2"; exon_number "1"; FPKM "1.2274721982"; frac "0.151513"; conf_lo "0.773012"; conf_hi "1.681932"; cov "7.168045";
Chr2	Cufflinks	exon	14961483	14961616	285	-	.	gene_id "CUFF.2339"; transcript_id "AT2G35620.2"; exon_number "2"; FPKM "1.2274721982"; frac "0.151513"; conf_lo "0.773012"; conf_hi "1.681932"; cov "7.168045";
Chr2	Cufflinks	exon	14961711	14961956	285	-	.	gene_id "CUFF.2339"; transcript_id "AT2G35620.2"; exon_number "3"; FPKM "1.2274721982"; frac "0.151513"; conf_lo "0.773012"; conf_hi "1.681932"; cov "7.168045";
Chr2	Cufflinks	exon	14962036	14962368	285	-	.	gene_id "CUFF.2339"; transcript_id "AT2G35620.2"; exon_number "4"; FPKM "1.2274721982"; frac "0.151513"; conf_lo "0.773012"; conf_hi "1.681932"; cov "7.168045";
Chr2	Cufflinks	exon	14962464	14962619	285	-	.	gene_id "CUFF.2339"; transcript_id "AT2G35620.2"; exon_number "5"; FPKM "1.2274721982"; frac "0.151513"; conf_lo "0.773012"; conf_hi "1.681932"; cov "7.168045";
Chr2	Cufflinks	exon	14962741	14962829	285	-	.	gene_id "CUFF.2339"; transcript_id "AT2G35620.2"; exon_number "6"; FPKM "1.2274721982"; frac "0.151513"; conf_lo "0.773012"; conf_hi "1.681932"; cov "7.168045";
Chr2	Cufflinks	exon	14963025	14963096	285	-	.	gene_id "CUFF.2339"; transcript_id "AT2G35620.2"; exon_number "7"; FPKM "1.2274721982"; frac "0.151513"; conf_lo "0.773012"; conf_hi "1.681932"; cov "7.168045";
Chr2	Cufflinks	exon	14963191	14963262	285	-	.	gene_id "CUFF.2339"; transcript_id "AT2G35620.2"; exon_number "8"; FPKM "1.2274721982"; frac "0.151513"; conf_lo "0.773012"; conf_hi "1.681932"; cov "7.168045";
Chr2	Cufflinks	exon	14963651	14963722	285	-	.	gene_id "CUFF.2339"; transcript_id "AT2G35620.2"; exon_number "9"; FPKM "1.2274721982"; frac "0.151513"; conf_lo "0.773012"; conf_hi "1.681932"; cov "7.168045";
Chr2	Cufflinks	exon	14963975	14964046	285	-	.	gene_id "CUFF.2339"; transcript_id "AT2G35620.2"; exon_number "10"; FPKM "1.2274721982"; frac "0.151513"; conf_lo "0.773012"; conf_hi "1.681932"; cov "7.168045";
Chr2	Cufflinks	exon	14964135	14964206	285	-	.	gene_id "CUFF.2339"; transcript_id "AT2G35620.2"; exon_number "11"; FPKM "1.2274721982"; frac "0.151513"; conf_lo "0.773012"; conf_hi "1.681932"; cov "7.168045";
Chr2	Cufflinks	exon	14964297	14964432	285	-	.	gene_id "CUFF.2339"; transcript_id "AT2G35620.2"; exon_number "12"; FPKM "1.2274721982"; frac "0.151513"; conf_lo "0.773012"; conf_hi "1.681932"; cov "7.168045";
Chr2	Cufflinks	exon	14964544	14964749	285	-	.	gene_id "CUFF.2339"; transcript_id "AT2G35620.2"; exon_number "13"; FPKM "1.2274721982"; frac "0.151513"; conf_lo "0.773012"; conf_hi "1.681932"; cov "7.168045";
Chr2	Cufflinks	exon	14965246	14965497	285	-	.	gene_id "CUFF.2339"; transcript_id "AT2G35620.2"; exon_number "14"; FPKM "1.2274721982"; frac "0.151513"; conf_lo "0.773012"; conf_hi "1.681932"; cov "7.168045";
Chr2	Cufflinks	transcript	14966643	14980651	310	+	.	gene_id "CUFF.2358"; transcript_id "CUFF.2358.1"; FPKM "2.0322629775"; frac "0.205184"; conf_lo "1.698092"; conf_hi "2.366434"; cov "11.869634"; full_read_support "yes";
Chr2	Cufflinks	exon	14966643	14966990	310	+	.	gene_id "CUFF.2358"; transcript_id "CUFF.2358.1"; exon_number "1"; FPKM "2.0322629775"; frac "0.205184"; conf_lo "1.698092"; conf_hi "2.366434"; cov "11.869634";
Chr2	Cufflinks	exon	14967186	14967291	310	+	.	gene_id "CUFF.2358"; transcript_id "CUFF.2358.1"; exon_number "2"; FPKM "2.0322629775"; frac "0.205184"; conf_lo "1.698092"; conf_hi "2.366434"; cov "11.869634";
Chr2	Cufflinks	exon	14967381	14967506	310	+	.	gene_id "CUFF.2358"; transcript_id "CUFF.2358.1"; exon_number "3"; FPKM "2.0322629775"; frac "0.205184"; conf_lo "1.698092"; conf_hi "2.366434"; cov "11.869634";
Chr2	Cufflinks	exon	14968240	14968319	310	+	.	gene_id "CUFF.2358"; transcript_id "CUFF.2358.1"; exon_number "4"; FPKM "2.0322629775"; frac "0.205184"; conf_lo "1.698092"; conf_hi "2.366434"; cov "11.869634";
Chr2	Cufflinks	exon	14968407	14968584	310	+	.	gene_id "CUFF.2358"; transcript_id "CUFF.2358.1"; exon_number "5"; FPKM "2.0322629775"; frac "0.205184"; conf_lo "1.698092"; conf_hi "2.366434"; cov "11.869634";
Chr2	Cufflinks	exon	14968881	14968945	310	+	.	gene_id "CUFF.2358"; transcript_id "CUFF.2358.1"; exon_number "6"; FPKM "2.0322629775"; frac "0.205184"; conf_lo "1.698092"; conf_hi "2.366434"; cov "11.869634";
Chr2	Cufflinks	exon	14969232	14969314	310	+	.	gene_id "CUFF.2358"; transcript_id "CUFF.2358.1"; exon_number "7"; FPKM "2.0322629775"; frac "0.205184"; conf_lo "1.698092"; conf_hi "2.366434"; cov "11.869634";
Chr2	Cufflinks	exon	14969408	14969494	310	+	.	gene_id "CUFF.2358"; transcript_id "CUFF.2358.1"; exon_number "8"; FPKM "2.0322629775"; frac "0.205184"; conf_lo "1.698092"; conf_hi "2.366434"; cov "11.869634";
Chr2	Cufflinks	exon	14969642	14970159	310	+	.	gene_id "CUFF.2358"; transcript_id "CUFF.2358.1"; exon_number "9"; FPKM "2.0322629775"; frac "0.205184"; conf_lo "1.698092"; conf_hi "2.366434"; cov "11.869634";
Chr2	Cufflinks	exon	14970323	14970425	310	+	.	gene_id "CUFF.2358"; transcript_id "CUFF.2358.1"; exon_number "10"; FPKM "2.0322629775"; frac "0.205184"; conf_lo "1.698092"; conf_hi "2.366434"; cov "11.869634";
Chr2	Cufflinks	exon	14970564	14970700	310	+	.	gene_id "CUFF.2358"; transcript_id "CUFF.2358.1"; exon_number "11"; FPKM "2.0322629775"; frac "0.205184"; conf_lo "1.698092"; conf_hi "2.366434"; cov "11.869634";
Chr2	Cufflinks	exon	14970952	14971017	310	+	.	gene_id "CUFF.2358"; transcript_id "CUFF.2358.1"; exon_number "12"; FPKM "2.0322629775"; frac "0.205184"; conf_lo "1.698092"; conf_hi "2.366434"; cov "11.869634";
Chr2	Cufflinks	exon	14971175	14971292	310	+	.	gene_id "CUFF.2358"; transcript_id "CUFF.2358.1"; exon_number "13"; FPKM "2.0322629775"; frac "0.205184"; conf_lo "1.698092"; conf_hi "2.366434"; cov "11.869634";
Chr2	Cufflinks	exon	14971384	14971421	310	+	.	gene_id "CUFF.2358"; transcript_id "CUFF.2358.1"; exon_number "14"; FPKM "2.0322629775"; frac "0.205184"; conf_lo "1.698092"; conf_hi "2.366434"; cov "11.869634";
Chr2	Cufflinks	exon	14971670	14971741	310	+	.	gene_id "CUFF.2358"; transcript_id "CUFF.2358.1"; exon_number "15"; FPKM "2.0322629775"; frac "0.205184"; conf_lo "1.698092"; conf_hi "2.366434"; cov "11.869634";
Chr2	Cufflinks	exon	14971888	14971992	310	+	.	gene_id "CUFF.2358"; transcript_id "CUFF.2358.1"; exon_number "16"; FPKM "2.0322629775"; frac "0.205184"; conf_lo "1.698092"; conf_hi "2.366434"; cov "11.869634";
Chr2	Cufflinks	exon	14972088	14972193	310	+	.	gene_id "CUFF.2358"; transcript_id "CUFF.2358.1"; exon_number "17"; FPKM "2.0322629775"; frac "0.205184"; conf_lo "1.698092"; conf_hi "2.366434"; cov "11.869634";
Chr2	Cufflinks	exon	14972518	14972630	310	+	.	gene_id "CUFF.2358"; transcript_id "CUFF.2358.1"; exon_number "18"; FPKM "2.0322629775"; frac "0.205184"; conf_lo "1.698092"; conf_hi "2.366434"; cov "11.869634";
Chr2	Cufflinks	exon	14972734	14972821	310	+	.	gene_id "CUFF.2358"; transcript_id "CUFF.2358.1"; exon_number "19"; FPKM "2.0322629775"; frac "0.205184"; conf_lo "1.698092"; conf_hi "2.366434"; cov "11.869634";
Chr2	Cufflinks	exon	14972943	14973043	310	+	.	gene_id "CUFF.2358"; transcript_id "CUFF.2358.1"; exon_number "20"; FPKM "2.0322629775"; frac "0.205184"; conf_lo "1.698092"; conf_hi "2.366434"; cov "11.869634";
Chr2	Cufflinks	exon	14973120	14973227	310	+	.	gene_id "CUFF.2358"; transcript_id "CUFF.2358.1"; exon_number "21"; FPKM "2.0322629775"; frac "0.205184"; conf_lo "1.698092"; conf_hi "2.366434"; cov "11.869634";
Chr2	Cufflinks	exon	14973343	14973448	310	+	.	gene_id "CUFF.2358"; transcript_id "CUFF.2358.1"; exon_number "22"; FPKM "2.0322629775"; frac "0.205184"; conf_lo "1.698092"; conf_hi "2.366434"; cov "11.869634";
Chr2	Cufflinks	exon	14973551	14973630	310	+	.	gene_id "CUFF.2358"; transcript_id "CUFF.2358.1"; exon_number "23"; FPKM "2.0322629775"; frac "0.205184"; conf_lo "1.698092"; conf_hi "2.366434"; cov "11.869634";
Chr2	Cufflinks	exon	14973703	14973846	310	+	.	gene_id "CUFF.2358"; transcript_id "CUFF.2358.1"; exon_number "24"; FPKM "2.0322629775"; frac "0.205184"; conf_lo "1.698092"; conf_hi "2.366434"; cov "11.869634";
Chr2	Cufflinks	exon	14973955	14974030	310	+	.	gene_id "CUFF.2358"; transcript_id "CUFF.2358.1"; exon_number "25"; FPKM "2.0322629775"; frac "0.205184"; conf_lo "1.698092"; conf_hi "2.366434"; cov "11.869634";
Chr2	Cufflinks	exon	14974146	14974270	310	+	.	gene_id "CUFF.2358"; transcript_id "CUFF.2358.1"; exon_number "26"; FPKM "2.0322629775"; frac "0.205184"; conf_lo "1.698092"; conf_hi "2.366434"; cov "11.869634";
Chr2	Cufflinks	exon	14974369	14974479	310	+	.	gene_id "CUFF.2358"; transcript_id "CUFF.2358.1"; exon_number "27"; FPKM "2.0322629775"; frac "0.205184"; conf_lo "1.698092"; conf_hi "2.366434"; cov "11.869634";
Chr2	Cufflinks	exon	14974564	14974713	310	+	.	gene_id "CUFF.2358"; transcript_id "CUFF.2358.1"; exon_number "28"; FPKM "2.0322629775"; frac "0.205184"; conf_lo "1.698092"; conf_hi "2.366434"; cov "11.869634";
Chr2	Cufflinks	exon	14974815	14974889	310	+	.	gene_id "CUFF.2358"; transcript_id "CUFF.2358.1"; exon_number "29"; FPKM "2.0322629775"; frac "0.205184"; conf_lo "1.698092"; conf_hi "2.366434"; cov "11.869634";
Chr2	Cufflinks	exon	14974966	14975044	310	+	.	gene_id "CUFF.2358"; transcript_id "CUFF.2358.1"; exon_number "30"; FPKM "2.0322629775"; frac "0.205184"; conf_lo "1.698092"; conf_hi "2.366434"; cov "11.869634";
Chr2	Cufflinks	exon	14975133	14975236	310	+	.	gene_id "CUFF.2358"; transcript_id "CUFF.2358.1"; exon_number "31"; FPKM "2.0322629775"; frac "0.205184"; conf_lo "1.698092"; conf_hi "2.366434"; cov "11.869634";
Chr2	Cufflinks	exon	14975308	14975403	310	+	.	gene_id "CUFF.2358"; transcript_id "CUFF.2358.1"; exon_number "32"; FPKM "2.0322629775"; frac "0.205184"; conf_lo "1.698092"; conf_hi "2.366434"; cov "11.869634";
Chr2	Cufflinks	exon	14975494	14975568	310	+	.	gene_id "CUFF.2358"; transcript_id "CUFF.2358.1"; exon_number "33"; FPKM "2.0322629775"; frac "0.205184"; conf_lo "1.698092"; conf_hi "2.366434"; cov "11.869634";
Chr2	Cufflinks	exon	14975646	14975741	310	+	.	gene_id "CUFF.2358"; transcript_id "CUFF.2358.1"; exon_number "34"; FPKM "2.0322629775"; frac "0.205184"; conf_lo "1.698092"; conf_hi "2.366434"; cov "11.869634";
Chr2	Cufflinks	exon	14975849	14975950	310	+	.	gene_id "CUFF.2358"; transcript_id "CUFF.2358.1"; exon_number "35"; FPKM "2.0322629775"; frac "0.205184"; conf_lo "1.698092"; conf_hi "2.366434"; cov "11.869634";
Chr2	Cufflinks	exon	14976045	14976146	310	+	.	gene_id "CUFF.2358"; transcript_id "CUFF.2358.1"; exon_number "36"; FPKM "2.0322629775"; frac "0.205184"; conf_lo "1.698092"; conf_hi "2.366434"; cov "11.869634";
Chr2	Cufflinks	exon	14976278	14976651	310	+	.	gene_id "CUFF.2358"; transcript_id "CUFF.2358.1"; exon_number "37"; FPKM "2.0322629775"; frac "0.205184"; conf_lo "1.698092"; conf_hi "2.366434"; cov "11.869634";
Chr2	Cufflinks	exon	14976871	14976947	310	+	.	gene_id "CUFF.2358"; transcript_id "CUFF.2358.1"; exon_number "38"; FPKM "2.0322629775"; frac "0.205184"; conf_lo "1.698092"; conf_hi "2.366434"; cov "11.869634";
Chr2	Cufflinks	exon	14977027	14977106	310	+	.	gene_id "CUFF.2358"; transcript_id "CUFF.2358.1"; exon_number "39"; FPKM "2.0322629775"; frac "0.205184"; conf_lo "1.698092"; conf_hi "2.366434"; cov "11.869634";
Chr2	Cufflinks	exon	14977336	14977398	310	+	.	gene_id "CUFF.2358"; transcript_id "CUFF.2358.1"; exon_number "40"; FPKM "2.0322629775"; frac "0.205184"; conf_lo "1.698092"; conf_hi "2.366434"; cov "11.869634";
Chr2	Cufflinks	exon	14977469	14977595	310	+	.	gene_id "CUFF.2358"; transcript_id "CUFF.2358.1"; exon_number "41"; FPKM "2.0322629775"; frac "0.205184"; conf_lo "1.698092"; conf_hi "2.366434"; cov "11.869634";
Chr2	Cufflinks	exon	14977870	14977992	310	+	.	gene_id "CUFF.2358"; transcript_id "CUFF.2358.1"; exon_number "42"; FPKM "2.0322629775"; frac "0.205184"; conf_lo "1.698092"; conf_hi "2.366434"; cov "11.869634";
Chr2	Cufflinks	exon	14978092	14978169	310	+	.	gene_id "CUFF.2358"; transcript_id "CUFF.2358.1"; exon_number "43"; FPKM "2.0322629775"; frac "0.205184"; conf_lo "1.698092"; conf_hi "2.366434"; cov "11.869634";
Chr2	Cufflinks	exon	14978272	14978430	310	+	.	gene_id "CUFF.2358"; transcript_id "CUFF.2358.1"; exon_number "44"; FPKM "2.0322629775"; frac "0.205184"; conf_lo "1.698092"; conf_hi "2.366434"; cov "11.869634";
Chr2	Cufflinks	exon	14978525	14978683	310	+	.	gene_id "CUFF.2358"; transcript_id "CUFF.2358.1"; exon_number "45"; FPKM "2.0322629775"; frac "0.205184"; conf_lo "1.698092"; conf_hi "2.366434"; cov "11.869634";
Chr2	Cufflinks	exon	14978836	14978933	310	+	.	gene_id "CUFF.2358"; transcript_id "CUFF.2358.1"; exon_number "46"; FPKM "2.0322629775"; frac "0.205184"; conf_lo "1.698092"; conf_hi "2.366434"; cov "11.869634";
Chr2	Cufflinks	exon	14979054	14979210	310	+	.	gene_id "CUFF.2358"; transcript_id "CUFF.2358.1"; exon_number "47"; FPKM "2.0322629775"; frac "0.205184"; conf_lo "1.698092"; conf_hi "2.366434"; cov "11.869634";
Chr2	Cufflinks	exon	14979368	14979580	310	+	.	gene_id "CUFF.2358"; transcript_id "CUFF.2358.1"; exon_number "48"; FPKM "2.0322629775"; frac "0.205184"; conf_lo "1.698092"; conf_hi "2.366434"; cov "11.869634";
Chr2	Cufflinks	exon	14979683	14979754	310	+	.	gene_id "CUFF.2358"; transcript_id "CUFF.2358.1"; exon_number "49"; FPKM "2.0322629775"; frac "0.205184"; conf_lo "1.698092"; conf_hi "2.366434"; cov "11.869634";
Chr2	Cufflinks	exon	14979840	14980026	310	+	.	gene_id "CUFF.2358"; transcript_id "CUFF.2358.1"; exon_number "50"; FPKM "2.0322629775"; frac "0.205184"; conf_lo "1.698092"; conf_hi "2.366434"; cov "11.869634";
Chr2	Cufflinks	exon	14980108	14980651	310	+	.	gene_id "CUFF.2358"; transcript_id "CUFF.2358.1"; exon_number "51"; FPKM "2.0322629775"; frac "0.205184"; conf_lo "1.698092"; conf_hi "2.366434"; cov "11.869634";
Chr2	Cufflinks	transcript	14966643	14980651	272	+	.	gene_id "CUFF.2358"; transcript_id "CUFF.2358.2"; FPKM "1.7872810717"; frac "0.178284"; conf_lo "1.465283"; conf_hi "2.109279"; cov "10.438793"; full_read_support "yes";
Chr2	Cufflinks	exon	14966643	14966990	272	+	.	gene_id "CUFF.2358"; transcript_id "CUFF.2358.2"; exon_number "1"; FPKM "1.7872810717"; frac "0.178284"; conf_lo "1.465283"; conf_hi "2.109279"; cov "10.438793";
Chr2	Cufflinks	exon	14967186	14967291	272	+	.	gene_id "CUFF.2358"; transcript_id "CUFF.2358.2"; exon_number "2"; FPKM "1.7872810717"; frac "0.178284"; conf_lo "1.465283"; conf_hi "2.109279"; cov "10.438793";
Chr2	Cufflinks	exon	14967383	14967506	272	+	.	gene_id "CUFF.2358"; transcript_id "CUFF.2358.2"; exon_number "3"; FPKM "1.7872810717"; frac "0.178284"; conf_lo "1.465283"; conf_hi "2.109279"; cov "10.438793";
Chr2	Cufflinks	exon	14968240	14968319	272	+	.	gene_id "CUFF.2358"; transcript_id "CUFF.2358.2"; exon_number "4"; FPKM "1.7872810717"; frac "0.178284"; conf_lo "1.465283"; conf_hi "2.109279"; cov "10.438793";
Chr2	Cufflinks	exon	14968407	14968584	272	+	.	gene_id "CUFF.2358"; transcript_id "CUFF.2358.2"; exon_number "5"; FPKM "1.7872810717"; frac "0.178284"; conf_lo "1.465283"; conf_hi "2.109279"; cov "10.438793";
Chr2	Cufflinks	exon	14968881	14969314	272	+	.	gene_id "CUFF.2358"; transcript_id "CUFF.2358.2"; exon_number "6"; FPKM "1.7872810717"; frac "0.178284"; conf_lo "1.465283"; conf_hi "2.109279"; cov "10.438793";
Chr2	Cufflinks	exon	14969409	14969494	272	+	.	gene_id "CUFF.2358"; transcript_id "CUFF.2358.2"; exon_number "7"; FPKM "1.7872810717"; frac "0.178284"; conf_lo "1.465283"; conf_hi "2.109279"; cov "10.438793";
Chr2	Cufflinks	exon	14969641	14969755	272	+	.	gene_id "CUFF.2358"; transcript_id "CUFF.2358.2"; exon_number "8"; FPKM "1.7872810717"; frac "0.178284"; conf_lo "1.465283"; conf_hi "2.109279"; cov "10.438793";
Chr2	Cufflinks	exon	14970040	14970159	272	+	.	gene_id "CUFF.2358"; transcript_id "CUFF.2358.2"; exon_number "9"; FPKM "1.7872810717"; frac "0.178284"; conf_lo "1.465283"; conf_hi "2.109279"; cov "10.438793";
Chr2	Cufflinks	exon	14970323	14970425	272	+	.	gene_id "CUFF.2358"; transcript_id "CUFF.2358.2"; exon_number "10"; FPKM "1.7872810717"; frac "0.178284"; conf_lo "1.465283"; conf_hi "2.109279"; cov "10.438793";
Chr2	Cufflinks	exon	14970564	14970700	272	+	.	gene_id "CUFF.2358"; transcript_id "CUFF.2358.2"; exon_number "11"; FPKM "1.7872810717"; frac "0.178284"; conf_lo "1.465283"; conf_hi "2.109279"; cov "10.438793";
Chr2	Cufflinks	exon	14970952	14971017	272	+	.	gene_id "CUFF.2358"; transcript_id "CUFF.2358.2"; exon_number "12"; FPKM "1.7872810717"; frac "0.178284"; conf_lo "1.465283"; conf_hi "2.109279"; cov "10.438793";
Chr2	Cufflinks	exon	14971175	14971292	272	+	.	gene_id "CUFF.2358"; transcript_id "CUFF.2358.2"; exon_number "13"; FPKM "1.7872810717"; frac "0.178284"; conf_lo "1.465283"; conf_hi "2.109279"; cov "10.438793";
Chr2	Cufflinks	exon	14971384	14971421	272	+	.	gene_id "CUFF.2358"; transcript_id "CUFF.2358.2"; exon_number "14"; FPKM "1.7872810717"; frac "0.178284"; conf_lo "1.465283"; conf_hi "2.109279"; cov "10.438793";
Chr2	Cufflinks	exon	14971670	14971741	272	+	.	gene_id "CUFF.2358"; transcript_id "CUFF.2358.2"; exon_number "15"; FPKM "1.7872810717"; frac "0.178284"; conf_lo "1.465283"; conf_hi "2.109279"; cov "10.438793";
Chr2	Cufflinks	exon	14971888	14971992	272	+	.	gene_id "CUFF.2358"; transcript_id "CUFF.2358.2"; exon_number "16"; FPKM "1.7872810717"; frac "0.178284"; conf_lo "1.465283"; conf_hi "2.109279"; cov "10.438793";
Chr2	Cufflinks	exon	14972088	14972193	272	+	.	gene_id "CUFF.2358"; transcript_id "CUFF.2358.2"; exon_number "17"; FPKM "1.7872810717"; frac "0.178284"; conf_lo "1.465283"; conf_hi "2.109279"; cov "10.438793";
Chr2	Cufflinks	exon	14972518	14972630	272	+	.	gene_id "CUFF.2358"; transcript_id "CUFF.2358.2"; exon_number "18"; FPKM "1.7872810717"; frac "0.178284"; conf_lo "1.465283"; conf_hi "2.109279"; cov "10.438793";
Chr2	Cufflinks	exon	14972734	14972821	272	+	.	gene_id "CUFF.2358"; transcript_id "CUFF.2358.2"; exon_number "19"; FPKM "1.7872810717"; frac "0.178284"; conf_lo "1.465283"; conf_hi "2.109279"; cov "10.438793";
Chr2	Cufflinks	exon	14972943	14973043	272	+	.	gene_id "CUFF.2358"; transcript_id "CUFF.2358.2"; exon_number "20"; FPKM "1.7872810717"; frac "0.178284"; conf_lo "1.465283"; conf_hi "2.109279"; cov "10.438793";
Chr2	Cufflinks	exon	14973120	14973227	272	+	.	gene_id "CUFF.2358"; transcript_id "CUFF.2358.2"; exon_number "21"; FPKM "1.7872810717"; frac "0.178284"; conf_lo "1.465283"; conf_hi "2.109279"; cov "10.438793";
Chr2	Cufflinks	exon	14973343	14973448	272	+	.	gene_id "CUFF.2358"; transcript_id "CUFF.2358.2"; exon_number "22"; FPKM "1.7872810717"; frac "0.178284"; conf_lo "1.465283"; conf_hi "2.109279"; cov "10.438793";
Chr2	Cufflinks	exon	14973551	14973630	272	+	.	gene_id "CUFF.2358"; transcript_id "CUFF.2358.2"; exon_number "23"; FPKM "1.7872810717"; frac "0.178284"; conf_lo "1.465283"; conf_hi "2.109279"; cov "10.438793";
Chr2	Cufflinks	exon	14973703	14973846	272	+	.	gene_id "CUFF.2358"; transcript_id "CUFF.2358.2"; exon_number "24"; FPKM "1.7872810717"; frac "0.178284"; conf_lo "1.465283"; conf_hi "2.109279"; cov "10.438793";
Chr2	Cufflinks	exon	14973955	14974030	272	+	.	gene_id "CUFF.2358"; transcript_id "CUFF.2358.2"; exon_number "25"; FPKM "1.7872810717"; frac "0.178284"; conf_lo "1.465283"; conf_hi "2.109279"; cov "10.438793";
Chr2	Cufflinks	exon	14974146	14974270	272	+	.	gene_id "CUFF.2358"; transcript_id "CUFF.2358.2"; exon_number "26"; FPKM "1.7872810717"; frac "0.178284"; conf_lo "1.465283"; conf_hi "2.109279"; cov "10.438793";
Chr2	Cufflinks	exon	14974369	14974479	272	+	.	gene_id "CUFF.2358"; transcript_id "CUFF.2358.2"; exon_number "27"; FPKM "1.7872810717"; frac "0.178284"; conf_lo "1.465283"; conf_hi "2.109279"; cov "10.438793";
Chr2	Cufflinks	exon	14974564	14974713	272	+	.	gene_id "CUFF.2358"; transcript_id "CUFF.2358.2"; exon_number "28"; FPKM "1.7872810717"; frac "0.178284"; conf_lo "1.465283"; conf_hi "2.109279"; cov "10.438793";
Chr2	Cufflinks	exon	14974815	14974889	272	+	.	gene_id "CUFF.2358"; transcript_id "CUFF.2358.2"; exon_number "29"; FPKM "1.7872810717"; frac "0.178284"; conf_lo "1.465283"; conf_hi "2.109279"; cov "10.438793";
Chr2	Cufflinks	exon	14974966	14975044	272	+	.	gene_id "CUFF.2358"; transcript_id "CUFF.2358.2"; exon_number "30"; FPKM "1.7872810717"; frac "0.178284"; conf_lo "1.465283"; conf_hi "2.109279"; cov "10.438793";
Chr2	Cufflinks	exon	14975133	14975236	272	+	.	gene_id "CUFF.2358"; transcript_id "CUFF.2358.2"; exon_number "31"; FPKM "1.7872810717"; frac "0.178284"; conf_lo "1.465283"; conf_hi "2.109279"; cov "10.438793";
Chr2	Cufflinks	exon	14975308	14975403	272	+	.	gene_id "CUFF.2358"; transcript_id "CUFF.2358.2"; exon_number "32"; FPKM "1.7872810717"; frac "0.178284"; conf_lo "1.465283"; conf_hi "2.109279"; cov "10.438793";
Chr2	Cufflinks	exon	14975494	14975568	272	+	.	gene_id "CUFF.2358"; transcript_id "CUFF.2358.2"; exon_number "33"; FPKM "1.7872810717"; frac "0.178284"; conf_lo "1.465283"; conf_hi "2.109279"; cov "10.438793";
Chr2	Cufflinks	exon	14975646	14975741	272	+	.	gene_id "CUFF.2358"; transcript_id "CUFF.2358.2"; exon_number "34"; FPKM "1.7872810717"; frac "0.178284"; conf_lo "1.465283"; conf_hi "2.109279"; cov "10.438793";
Chr2	Cufflinks	exon	14975849	14975950	272	+	.	gene_id "CUFF.2358"; transcript_id "CUFF.2358.2"; exon_number "35"; FPKM "1.7872810717"; frac "0.178284"; conf_lo "1.465283"; conf_hi "2.109279"; cov "10.438793";
Chr2	Cufflinks	exon	14976045	14976146	272	+	.	gene_id "CUFF.2358"; transcript_id "CUFF.2358.2"; exon_number "36"; FPKM "1.7872810717"; frac "0.178284"; conf_lo "1.465283"; conf_hi "2.109279"; cov "10.438793";
Chr2	Cufflinks	exon	14976278	14976461	272	+	.	gene_id "CUFF.2358"; transcript_id "CUFF.2358.2"; exon_number "37"; FPKM "1.7872810717"; frac "0.178284"; conf_lo "1.465283"; conf_hi "2.109279"; cov "10.438793";
Chr2	Cufflinks	exon	14976541	14976651	272	+	.	gene_id "CUFF.2358"; transcript_id "CUFF.2358.2"; exon_number "38"; FPKM "1.7872810717"; frac "0.178284"; conf_lo "1.465283"; conf_hi "2.109279"; cov "10.438793";
Chr2	Cufflinks	exon	14976871	14976947	272	+	.	gene_id "CUFF.2358"; transcript_id "CUFF.2358.2"; exon_number "39"; FPKM "1.7872810717"; frac "0.178284"; conf_lo "1.465283"; conf_hi "2.109279"; cov "10.438793";
Chr2	Cufflinks	exon	14977027	14977106	272	+	.	gene_id "CUFF.2358"; transcript_id "CUFF.2358.2"; exon_number "40"; FPKM "1.7872810717"; frac "0.178284"; conf_lo "1.465283"; conf_hi "2.109279"; cov "10.438793";
Chr2	Cufflinks	exon	14977336	14977398	272	+	.	gene_id "CUFF.2358"; transcript_id "CUFF.2358.2"; exon_number "41"; FPKM "1.7872810717"; frac "0.178284"; conf_lo "1.465283"; conf_hi "2.109279"; cov "10.438793";
Chr2	Cufflinks	exon	14977469	14977595	272	+	.	gene_id "CUFF.2358"; transcript_id "CUFF.2358.2"; exon_number "42"; FPKM "1.7872810717"; frac "0.178284"; conf_lo "1.465283"; conf_hi "2.109279"; cov "10.438793";
Chr2	Cufflinks	exon	14977870	14977992	272	+	.	gene_id "CUFF.2358"; transcript_id "CUFF.2358.2"; exon_number "43"; FPKM "1.7872810717"; frac "0.178284"; conf_lo "1.465283"; conf_hi "2.109279"; cov "10.438793";
Chr2	Cufflinks	exon	14978092	14978169	272	+	.	gene_id "CUFF.2358"; transcript_id "CUFF.2358.2"; exon_number "44"; FPKM "1.7872810717"; frac "0.178284"; conf_lo "1.465283"; conf_hi "2.109279"; cov "10.438793";
Chr2	Cufflinks	exon	14978272	14978430	272	+	.	gene_id "CUFF.2358"; transcript_id "CUFF.2358.2"; exon_number "45"; FPKM "1.7872810717"; frac "0.178284"; conf_lo "1.465283"; conf_hi "2.109279"; cov "10.438793";
Chr2	Cufflinks	exon	14978525	14978683	272	+	.	gene_id "CUFF.2358"; transcript_id "CUFF.2358.2"; exon_number "46"; FPKM "1.7872810717"; frac "0.178284"; conf_lo "1.465283"; conf_hi "2.109279"; cov "10.438793";
Chr2	Cufflinks	exon	14978836	14978933	272	+	.	gene_id "CUFF.2358"; transcript_id "CUFF.2358.2"; exon_number "47"; FPKM "1.7872810717"; frac "0.178284"; conf_lo "1.465283"; conf_hi "2.109279"; cov "10.438793";
Chr2	Cufflinks	exon	14979054	14979210	272	+	.	gene_id "CUFF.2358"; transcript_id "CUFF.2358.2"; exon_number "48"; FPKM "1.7872810717"; frac "0.178284"; conf_lo "1.465283"; conf_hi "2.109279"; cov "10.438793";
Chr2	Cufflinks	exon	14979368	14979580	272	+	.	gene_id "CUFF.2358"; transcript_id "CUFF.2358.2"; exon_number "49"; FPKM "1.7872810717"; frac "0.178284"; conf_lo "1.465283"; conf_hi "2.109279"; cov "10.438793";
Chr2	Cufflinks	exon	14979683	14979754	272	+	.	gene_id "CUFF.2358"; transcript_id "CUFF.2358.2"; exon_number "50"; FPKM "1.7872810717"; frac "0.178284"; conf_lo "1.465283"; conf_hi "2.109279"; cov "10.438793";
Chr2	Cufflinks	exon	14979840	14980026	272	+	.	gene_id "CUFF.2358"; transcript_id "CUFF.2358.2"; exon_number "51"; FPKM "1.7872810717"; frac "0.178284"; conf_lo "1.465283"; conf_hi "2.109279"; cov "10.438793";
Chr2	Cufflinks	exon	14980108	14980651	272	+	.	gene_id "CUFF.2358"; transcript_id "CUFF.2358.2"; exon_number "52"; FPKM "1.7872810717"; frac "0.178284"; conf_lo "1.465283"; conf_hi "2.109279"; cov "10.438793";
Chr2	Cufflinks	transcript	14966678	14980606	1000	+	.	gene_id "CUFF.2358"; transcript_id "AT2G35630.1"; FPKM "6.5503892397"; frac "0.616532"; conf_lo "5.933358"; conf_hi "7.167421"; cov "38.258200"; full_read_support "yes";
Chr2	Cufflinks	exon	14966678	14966990	1000	+	.	gene_id "CUFF.2358"; transcript_id "AT2G35630.1"; exon_number "1"; FPKM "6.5503892397"; frac "0.616532"; conf_lo "5.933358"; conf_hi "7.167421"; cov "38.258200";
Chr2	Cufflinks	exon	14967186	14967291	1000	+	.	gene_id "CUFF.2358"; transcript_id "AT2G35630.1"; exon_number "2"; FPKM "6.5503892397"; frac "0.616532"; conf_lo "5.933358"; conf_hi "7.167421"; cov "38.258200";
Chr2	Cufflinks	exon	14967383	14967506	1000	+	.	gene_id "CUFF.2358"; transcript_id "AT2G35630.1"; exon_number "3"; FPKM "6.5503892397"; frac "0.616532"; conf_lo "5.933358"; conf_hi "7.167421"; cov "38.258200";
Chr2	Cufflinks	exon	14968240	14968319	1000	+	.	gene_id "CUFF.2358"; transcript_id "AT2G35630.1"; exon_number "4"; FPKM "6.5503892397"; frac "0.616532"; conf_lo "5.933358"; conf_hi "7.167421"; cov "38.258200";
Chr2	Cufflinks	exon	14968407	14968584	1000	+	.	gene_id "CUFF.2358"; transcript_id "AT2G35630.1"; exon_number "5"; FPKM "6.5503892397"; frac "0.616532"; conf_lo "5.933358"; conf_hi "7.167421"; cov "38.258200";
Chr2	Cufflinks	exon	14968881	14968945	1000	+	.	gene_id "CUFF.2358"; transcript_id "AT2G35630.1"; exon_number "6"; FPKM "6.5503892397"; frac "0.616532"; conf_lo "5.933358"; conf_hi "7.167421"; cov "38.258200";
Chr2	Cufflinks	exon	14969232	14969314	1000	+	.	gene_id "CUFF.2358"; transcript_id "AT2G35630.1"; exon_number "7"; FPKM "6.5503892397"; frac "0.616532"; conf_lo "5.933358"; conf_hi "7.167421"; cov "38.258200";
Chr2	Cufflinks	exon	14969409	14969494	1000	+	.	gene_id "CUFF.2358"; transcript_id "AT2G35630.1"; exon_number "8"; FPKM "6.5503892397"; frac "0.616532"; conf_lo "5.933358"; conf_hi "7.167421"; cov "38.258200";
Chr2	Cufflinks	exon	14969642	14969755	1000	+	.	gene_id "CUFF.2358"; transcript_id "AT2G35630.1"; exon_number "9"; FPKM "6.5503892397"; frac "0.616532"; conf_lo "5.933358"; conf_hi "7.167421"; cov "38.258200";
Chr2	Cufflinks	exon	14970040	14970159	1000	+	.	gene_id "CUFF.2358"; transcript_id "AT2G35630.1"; exon_number "10"; FPKM "6.5503892397"; frac "0.616532"; conf_lo "5.933358"; conf_hi "7.167421"; cov "38.258200";
Chr2	Cufflinks	exon	14970323	14970425	1000	+	.	gene_id "CUFF.2358"; transcript_id "AT2G35630.1"; exon_number "11"; FPKM "6.5503892397"; frac "0.616532"; conf_lo "5.933358"; conf_hi "7.167421"; cov "38.258200";
Chr2	Cufflinks	exon	14970564	14970700	1000	+	.	gene_id "CUFF.2358"; transcript_id "AT2G35630.1"; exon_number "12"; FPKM "6.5503892397"; frac "0.616532"; conf_lo "5.933358"; conf_hi "7.167421"; cov "38.258200";
Chr2	Cufflinks	exon	14970952	14971017	1000	+	.	gene_id "CUFF.2358"; transcript_id "AT2G35630.1"; exon_number "13"; FPKM "6.5503892397"; frac "0.616532"; conf_lo "5.933358"; conf_hi "7.167421"; cov "38.258200";
Chr2	Cufflinks	exon	14971175	14971292	1000	+	.	gene_id "CUFF.2358"; transcript_id "AT2G35630.1"; exon_number "14"; FPKM "6.5503892397"; frac "0.616532"; conf_lo "5.933358"; conf_hi "7.167421"; cov "38.258200";
Chr2	Cufflinks	exon	14971384	14971421	1000	+	.	gene_id "CUFF.2358"; transcript_id "AT2G35630.1"; exon_number "15"; FPKM "6.5503892397"; frac "0.616532"; conf_lo "5.933358"; conf_hi "7.167421"; cov "38.258200";
Chr2	Cufflinks	exon	14971670	14971741	1000	+	.	gene_id "CUFF.2358"; transcript_id "AT2G35630.1"; exon_number "16"; FPKM "6.5503892397"; frac "0.616532"; conf_lo "5.933358"; conf_hi "7.167421"; cov "38.258200";
Chr2	Cufflinks	exon	14971888	14971992	1000	+	.	gene_id "CUFF.2358"; transcript_id "AT2G35630.1"; exon_number "17"; FPKM "6.5503892397"; frac "0.616532"; conf_lo "5.933358"; conf_hi "7.167421"; cov "38.258200";
Chr2	Cufflinks	exon	14972088	14972193	1000	+	.	gene_id "CUFF.2358"; transcript_id "AT2G35630.1"; exon_number "18"; FPKM "6.5503892397"; frac "0.616532"; conf_lo "5.933358"; conf_hi "7.167421"; cov "38.258200";
Chr2	Cufflinks	exon	14972518	14972630	1000	+	.	gene_id "CUFF.2358"; transcript_id "AT2G35630.1"; exon_number "19"; FPKM "6.5503892397"; frac "0.616532"; conf_lo "5.933358"; conf_hi "7.167421"; cov "38.258200";
Chr2	Cufflinks	exon	14972734	14972821	1000	+	.	gene_id "CUFF.2358"; transcript_id "AT2G35630.1"; exon_number "20"; FPKM "6.5503892397"; frac "0.616532"; conf_lo "5.933358"; conf_hi "7.167421"; cov "38.258200";
Chr2	Cufflinks	exon	14972943	14973043	1000	+	.	gene_id "CUFF.2358"; transcript_id "AT2G35630.1"; exon_number "21"; FPKM "6.5503892397"; frac "0.616532"; conf_lo "5.933358"; conf_hi "7.167421"; cov "38.258200";
Chr2	Cufflinks	exon	14973120	14973227	1000	+	.	gene_id "CUFF.2358"; transcript_id "AT2G35630.1"; exon_number "22"; FPKM "6.5503892397"; frac "0.616532"; conf_lo "5.933358"; conf_hi "7.167421"; cov "38.258200";
Chr2	Cufflinks	exon	14973343	14973448	1000	+	.	gene_id "CUFF.2358"; transcript_id "AT2G35630.1"; exon_number "23"; FPKM "6.5503892397"; frac "0.616532"; conf_lo "5.933358"; conf_hi "7.167421"; cov "38.258200";
Chr2	Cufflinks	exon	14973551	14973630	1000	+	.	gene_id "CUFF.2358"; transcript_id "AT2G35630.1"; exon_number "24"; FPKM "6.5503892397"; frac "0.616532"; conf_lo "5.933358"; conf_hi "7.167421"; cov "38.258200";
Chr2	Cufflinks	exon	14973703	14973846	1000	+	.	gene_id "CUFF.2358"; transcript_id "AT2G35630.1"; exon_number "25"; FPKM "6.5503892397"; frac "0.616532"; conf_lo "5.933358"; conf_hi "7.167421"; cov "38.258200";
Chr2	Cufflinks	exon	14973955	14974030	1000	+	.	gene_id "CUFF.2358"; transcript_id "AT2G35630.1"; exon_number "26"; FPKM "6.5503892397"; frac "0.616532"; conf_lo "5.933358"; conf_hi "7.167421"; cov "38.258200";
Chr2	Cufflinks	exon	14974146	14974270	1000	+	.	gene_id "CUFF.2358"; transcript_id "AT2G35630.1"; exon_number "27"; FPKM "6.5503892397"; frac "0.616532"; conf_lo "5.933358"; conf_hi "7.167421"; cov "38.258200";
Chr2	Cufflinks	exon	14974369	14974479	1000	+	.	gene_id "CUFF.2358"; transcript_id "AT2G35630.1"; exon_number "28"; FPKM "6.5503892397"; frac "0.616532"; conf_lo "5.933358"; conf_hi "7.167421"; cov "38.258200";
Chr2	Cufflinks	exon	14974564	14974713	1000	+	.	gene_id "CUFF.2358"; transcript_id "AT2G35630.1"; exon_number "29"; FPKM "6.5503892397"; frac "0.616532"; conf_lo "5.933358"; conf_hi "7.167421"; cov "38.258200";
Chr2	Cufflinks	exon	14974815	14974889	1000	+	.	gene_id "CUFF.2358"; transcript_id "AT2G35630.1"; exon_number "30"; FPKM "6.5503892397"; frac "0.616532"; conf_lo "5.933358"; conf_hi "7.167421"; cov "38.258200";
Chr2	Cufflinks	exon	14974966	14975044	1000	+	.	gene_id "CUFF.2358"; transcript_id "AT2G35630.1"; exon_number "31"; FPKM "6.5503892397"; frac "0.616532"; conf_lo "5.933358"; conf_hi "7.167421"; cov "38.258200";
Chr2	Cufflinks	exon	14975133	14975236	1000	+	.	gene_id "CUFF.2358"; transcript_id "AT2G35630.1"; exon_number "32"; FPKM "6.5503892397"; frac "0.616532"; conf_lo "5.933358"; conf_hi "7.167421"; cov "38.258200";
Chr2	Cufflinks	exon	14975308	14975403	1000	+	.	gene_id "CUFF.2358"; transcript_id "AT2G35630.1"; exon_number "33"; FPKM "6.5503892397"; frac "0.616532"; conf_lo "5.933358"; conf_hi "7.167421"; cov "38.258200";
Chr2	Cufflinks	exon	14975494	14975568	1000	+	.	gene_id "CUFF.2358"; transcript_id "AT2G35630.1"; exon_number "34"; FPKM "6.5503892397"; frac "0.616532"; conf_lo "5.933358"; conf_hi "7.167421"; cov "38.258200";
Chr2	Cufflinks	exon	14975646	14975741	1000	+	.	gene_id "CUFF.2358"; transcript_id "AT2G35630.1"; exon_number "35"; FPKM "6.5503892397"; frac "0.616532"; conf_lo "5.933358"; conf_hi "7.167421"; cov "38.258200";
Chr2	Cufflinks	exon	14975849	14975950	1000	+	.	gene_id "CUFF.2358"; transcript_id "AT2G35630.1"; exon_number "36"; FPKM "6.5503892397"; frac "0.616532"; conf_lo "5.933358"; conf_hi "7.167421"; cov "38.258200";
Chr2	Cufflinks	exon	14976045	14976146	1000	+	.	gene_id "CUFF.2358"; transcript_id "AT2G35630.1"; exon_number "37"; FPKM "6.5503892397"; frac "0.616532"; conf_lo "5.933358"; conf_hi "7.167421"; cov "38.258200";
Chr2	Cufflinks	exon	14976278	14976460	1000	+	.	gene_id "CUFF.2358"; transcript_id "AT2G35630.1"; exon_number "38"; FPKM "6.5503892397"; frac "0.616532"; conf_lo "5.933358"; conf_hi "7.167421"; cov "38.258200";
Chr2	Cufflinks	exon	14976540	14976651	1000	+	.	gene_id "CUFF.2358"; transcript_id "AT2G35630.1"; exon_number "39"; FPKM "6.5503892397"; frac "0.616532"; conf_lo "5.933358"; conf_hi "7.167421"; cov "38.258200";
Chr2	Cufflinks	exon	14976871	14976947	1000	+	.	gene_id "CUFF.2358"; transcript_id "AT2G35630.1"; exon_number "40"; FPKM "6.5503892397"; frac "0.616532"; conf_lo "5.933358"; conf_hi "7.167421"; cov "38.258200";
Chr2	Cufflinks	exon	14977027	14977106	1000	+	.	gene_id "CUFF.2358"; transcript_id "AT2G35630.1"; exon_number "41"; FPKM "6.5503892397"; frac "0.616532"; conf_lo "5.933358"; conf_hi "7.167421"; cov "38.258200";
Chr2	Cufflinks	exon	14977336	14977398	1000	+	.	gene_id "CUFF.2358"; transcript_id "AT2G35630.1"; exon_number "42"; FPKM "6.5503892397"; frac "0.616532"; conf_lo "5.933358"; conf_hi "7.167421"; cov "38.258200";
Chr2	Cufflinks	exon	14977469	14977595	1000	+	.	gene_id "CUFF.2358"; transcript_id "AT2G35630.1"; exon_number "43"; FPKM "6.5503892397"; frac "0.616532"; conf_lo "5.933358"; conf_hi "7.167421"; cov "38.258200";
Chr2	Cufflinks	exon	14977870	14977992	1000	+	.	gene_id "CUFF.2358"; transcript_id "AT2G35630.1"; exon_number "44"; FPKM "6.5503892397"; frac "0.616532"; conf_lo "5.933358"; conf_hi "7.167421"; cov "38.258200";
Chr2	Cufflinks	exon	14978092	14978169	1000	+	.	gene_id "CUFF.2358"; transcript_id "AT2G35630.1"; exon_number "45"; FPKM "6.5503892397"; frac "0.616532"; conf_lo "5.933358"; conf_hi "7.167421"; cov "38.258200";
Chr2	Cufflinks	exon	14978272	14978430	1000	+	.	gene_id "CUFF.2358"; transcript_id "AT2G35630.1"; exon_number "46"; FPKM "6.5503892397"; frac "0.616532"; conf_lo "5.933358"; conf_hi "7.167421"; cov "38.258200";
Chr2	Cufflinks	exon	14978525	14978683	1000	+	.	gene_id "CUFF.2358"; transcript_id "AT2G35630.1"; exon_number "47"; FPKM "6.5503892397"; frac "0.616532"; conf_lo "5.933358"; conf_hi "7.167421"; cov "38.258200";
Chr2	Cufflinks	exon	14978836	14978933	1000	+	.	gene_id "CUFF.2358"; transcript_id "AT2G35630.1"; exon_number "48"; FPKM "6.5503892397"; frac "0.616532"; conf_lo "5.933358"; conf_hi "7.167421"; cov "38.258200";
Chr2	Cufflinks	exon	14979054	14979210	1000	+	.	gene_id "CUFF.2358"; transcript_id "AT2G35630.1"; exon_number "49"; FPKM "6.5503892397"; frac "0.616532"; conf_lo "5.933358"; conf_hi "7.167421"; cov "38.258200";
Chr2	Cufflinks	exon	14979368	14979580	1000	+	.	gene_id "CUFF.2358"; transcript_id "AT2G35630.1"; exon_number "50"; FPKM "6.5503892397"; frac "0.616532"; conf_lo "5.933358"; conf_hi "7.167421"; cov "38.258200";
Chr2	Cufflinks	exon	14979683	14979754	1000	+	.	gene_id "CUFF.2358"; transcript_id "AT2G35630.1"; exon_number "51"; FPKM "6.5503892397"; frac "0.616532"; conf_lo "5.933358"; conf_hi "7.167421"; cov "38.258200";
Chr2	Cufflinks	exon	14979840	14980026	1000	+	.	gene_id "CUFF.2358"; transcript_id "AT2G35630.1"; exon_number "52"; FPKM "6.5503892397"; frac "0.616532"; conf_lo "5.933358"; conf_hi "7.167421"; cov "38.258200";
Chr2	Cufflinks	exon	14980108	14980606	1000	+	.	gene_id "CUFF.2358"; transcript_id "AT2G35630.1"; exon_number "53"; FPKM "6.5503892397"; frac "0.616532"; conf_lo "5.933358"; conf_hi "7.167421"; cov "38.258200";
Chr2	Cufflinks	transcript	14980970	14982116	1000	+	.	gene_id "CUFF.2360"; transcript_id "AT2G35635.1"; FPKM "94.8102295719"; frac "1.000000"; conf_lo "87.472898"; conf_hi "102.147562"; cov "553.767132"; full_read_support "yes";
Chr2	Cufflinks	exon	14980970	14981136	1000	+	.	gene_id "CUFF.2360"; transcript_id "AT2G35635.1"; exon_number "1"; FPKM "94.8102295719"; frac "1.000000"; conf_lo "87.472898"; conf_hi "102.147562"; cov "553.767132";
Chr2	Cufflinks	exon	14981392	14981651	1000	+	.	gene_id "CUFF.2360"; transcript_id "AT2G35635.1"; exon_number "2"; FPKM "94.8102295719"; frac "1.000000"; conf_lo "87.472898"; conf_hi "102.147562"; cov "553.767132";
Chr2	Cufflinks	exon	14981832	14982116	1000	+	.	gene_id "CUFF.2360"; transcript_id "AT2G35635.1"; exon_number "3"; FPKM "94.8102295719"; frac "1.000000"; conf_lo "87.472898"; conf_hi "102.147562"; cov "553.767132";
Chr2	Cufflinks	transcript	14982608	14983998	1000	-	.	gene_id "AT2G35637"; transcript_id "AT2G35637.1"; FPKM "0.3233616686"; frac "0.500000"; conf_lo "0.026384"; conf_hi "0.620340"; cov "1.881593"; full_read_support "no";
Chr2	Cufflinks	exon	14982608	14983556	1000	-	.	gene_id "AT2G35637"; transcript_id "AT2G35637.1"; exon_number "1"; FPKM "0.3233616686"; frac "0.500000"; conf_lo "0.026384"; conf_hi "0.620340"; cov "1.881593";
Chr2	Cufflinks	exon	14983799	14983998	1000	-	.	gene_id "AT2G35637"; transcript_id "AT2G35637.1"; exon_number "2"; FPKM "0.3233616686"; frac "0.500000"; conf_lo "0.026384"; conf_hi "0.620340"; cov "1.881593";
Chr2	Cufflinks	transcript	14982835	14984182	1000	+	.	gene_id "AT2G35640"; transcript_id "AT2G35640.1"; FPKM "0.3726650739"; frac "0.500000"; conf_lo "0.023775"; conf_hi "0.721555"; cov "2.168482"; full_read_support "yes";
Chr2	Cufflinks	exon	14982835	14983519	1000	+	.	gene_id "AT2G35640"; transcript_id "AT2G35640.1"; exon_number "1"; FPKM "0.3726650739"; frac "0.500000"; conf_lo "0.023775"; conf_hi "0.721555"; cov "2.168482";
Chr2	Cufflinks	exon	14983845	14984182	1000	+	.	gene_id "AT2G35640"; transcript_id "AT2G35640.1"; exon_number "2"; FPKM "0.3726650739"; frac "0.500000"; conf_lo "0.023775"; conf_hi "0.721555"; cov "2.168482";
Chr2	Cufflinks	transcript	14985488	14990447	132	+	.	gene_id "CUFF.2364"; transcript_id "CUFF.2364.1"; FPKM "0.5943876753"; frac "0.148244"; conf_lo "0.358651"; conf_hi "0.830125"; cov "3.472085"; full_read_support "no";
Chr2	Cufflinks	exon	14985488	14985690	132	+	.	gene_id "CUFF.2364"; transcript_id "CUFF.2364.1"; exon_number "1"; FPKM "0.5943876753"; frac "0.148244"; conf_lo "0.358651"; conf_hi "0.830125"; cov "3.472085";
Chr2	Cufflinks	exon	14986064	14986393	132	+	.	gene_id "CUFF.2364"; transcript_id "CUFF.2364.1"; exon_number "2"; FPKM "0.5943876753"; frac "0.148244"; conf_lo "0.358651"; conf_hi "0.830125"; cov "3.472085";
Chr2	Cufflinks	exon	14986476	14986569	132	+	.	gene_id "CUFF.2364"; transcript_id "CUFF.2364.1"; exon_number "3"; FPKM "0.5943876753"; frac "0.148244"; conf_lo "0.358651"; conf_hi "0.830125"; cov "3.472085";
Chr2	Cufflinks	exon	14986697	14986956	132	+	.	gene_id "CUFF.2364"; transcript_id "CUFF.2364.1"; exon_number "4"; FPKM "0.5943876753"; frac "0.148244"; conf_lo "0.358651"; conf_hi "0.830125"; cov "3.472085";
Chr2	Cufflinks	exon	14987048	14987158	132	+	.	gene_id "CUFF.2364"; transcript_id "CUFF.2364.1"; exon_number "5"; FPKM "0.5943876753"; frac "0.148244"; conf_lo "0.358651"; conf_hi "0.830125"; cov "3.472085";
Chr2	Cufflinks	exon	14987229	14987365	132	+	.	gene_id "CUFF.2364"; transcript_id "CUFF.2364.1"; exon_number "6"; FPKM "0.5943876753"; frac "0.148244"; conf_lo "0.358651"; conf_hi "0.830125"; cov "3.472085";
Chr2	Cufflinks	exon	14987440	14987939	132	+	.	gene_id "CUFF.2364"; transcript_id "CUFF.2364.1"; exon_number "7"; FPKM "0.5943876753"; frac "0.148244"; conf_lo "0.358651"; conf_hi "0.830125"; cov "3.472085";
Chr2	Cufflinks	exon	14988013	14988692	132	+	.	gene_id "CUFF.2364"; transcript_id "CUFF.2364.1"; exon_number "8"; FPKM "0.5943876753"; frac "0.148244"; conf_lo "0.358651"; conf_hi "0.830125"; cov "3.472085";
Chr2	Cufflinks	exon	14988778	14989075	132	+	.	gene_id "CUFF.2364"; transcript_id "CUFF.2364.1"; exon_number "9"; FPKM "0.5943876753"; frac "0.148244"; conf_lo "0.358651"; conf_hi "0.830125"; cov "3.472085";
Chr2	Cufflinks	exon	14989158	14989320	132	+	.	gene_id "CUFF.2364"; transcript_id "CUFF.2364.1"; exon_number "10"; FPKM "0.5943876753"; frac "0.148244"; conf_lo "0.358651"; conf_hi "0.830125"; cov "3.472085";
Chr2	Cufflinks	exon	14989489	14989717	132	+	.	gene_id "CUFF.2364"; transcript_id "CUFF.2364.1"; exon_number "11"; FPKM "0.5943876753"; frac "0.148244"; conf_lo "0.358651"; conf_hi "0.830125"; cov "3.472085";
Chr2	Cufflinks	exon	14989800	14990447	132	+	.	gene_id "CUFF.2364"; transcript_id "CUFF.2364.1"; exon_number "12"; FPKM "0.5943876753"; frac "0.148244"; conf_lo "0.358651"; conf_hi "0.830125"; cov "3.472085";
Chr2	Cufflinks	transcript	14985488	14988357	1000	+	.	gene_id "CUFF.2364"; transcript_id "AT2G35650.1"; FPKM "4.4806140833"; frac "0.575946"; conf_lo "3.696810"; conf_hi "5.264419"; cov "26.173274"; full_read_support "yes";
Chr2	Cufflinks	exon	14985488	14985690	1000	+	.	gene_id "CUFF.2364"; transcript_id "AT2G35650.1"; exon_number "1"; FPKM "4.4806140833"; frac "0.575946"; conf_lo "3.696810"; conf_hi "5.264419"; cov "26.173274";
Chr2	Cufflinks	exon	14986064	14986393	1000	+	.	gene_id "CUFF.2364"; transcript_id "AT2G35650.1"; exon_number "2"; FPKM "4.4806140833"; frac "0.575946"; conf_lo "3.696810"; conf_hi "5.264419"; cov "26.173274";
Chr2	Cufflinks	exon	14986476	14986574	1000	+	.	gene_id "CUFF.2364"; transcript_id "AT2G35650.1"; exon_number "3"; FPKM "4.4806140833"; frac "0.575946"; conf_lo "3.696810"; conf_hi "5.264419"; cov "26.173274";
Chr2	Cufflinks	exon	14986704	14986956	1000	+	.	gene_id "CUFF.2364"; transcript_id "AT2G35650.1"; exon_number "4"; FPKM "4.4806140833"; frac "0.575946"; conf_lo "3.696810"; conf_hi "5.264419"; cov "26.173274";
Chr2	Cufflinks	exon	14987048	14987158	1000	+	.	gene_id "CUFF.2364"; transcript_id "AT2G35650.1"; exon_number "5"; FPKM "4.4806140833"; frac "0.575946"; conf_lo "3.696810"; conf_hi "5.264419"; cov "26.173274";
Chr2	Cufflinks	exon	14987229	14987365	1000	+	.	gene_id "CUFF.2364"; transcript_id "AT2G35650.1"; exon_number "6"; FPKM "4.4806140833"; frac "0.575946"; conf_lo "3.696810"; conf_hi "5.264419"; cov "26.173274";
Chr2	Cufflinks	exon	14987440	14987939	1000	+	.	gene_id "CUFF.2364"; transcript_id "AT2G35650.1"; exon_number "7"; FPKM "4.4806140833"; frac "0.575946"; conf_lo "3.696810"; conf_hi "5.264419"; cov "26.173274";
Chr2	Cufflinks	exon	14988013	14988357	1000	+	.	gene_id "CUFF.2364"; transcript_id "AT2G35650.1"; exon_number "8"; FPKM "4.4806140833"; frac "0.575946"; conf_lo "3.696810"; conf_hi "5.264419"; cov "26.173274";
Chr2	Cufflinks	transcript	14988447	14990426	315	+	.	gene_id "CUFF.2364"; transcript_id "AT2G35660.1"; FPKM "1.4150940465"; frac "0.130843"; conf_lo "0.799738"; conf_hi "2.030450"; cov "8.266198"; full_read_support "yes";
Chr2	Cufflinks	exon	14988447	14988692	315	+	.	gene_id "CUFF.2364"; transcript_id "AT2G35660.1"; exon_number "1"; FPKM "1.4150940465"; frac "0.130843"; conf_lo "0.799738"; conf_hi "2.030450"; cov "8.266198";
Chr2	Cufflinks	exon	14988778	14988924	315	+	.	gene_id "CUFF.2364"; transcript_id "AT2G35660.1"; exon_number "2"; FPKM "1.4150940465"; frac "0.130843"; conf_lo "0.799738"; conf_hi "2.030450"; cov "8.266198";
Chr2	Cufflinks	exon	14989010	14989075	315	+	.	gene_id "CUFF.2364"; transcript_id "AT2G35660.1"; exon_number "3"; FPKM "1.4150940465"; frac "0.130843"; conf_lo "0.799738"; conf_hi "2.030450"; cov "8.266198";
Chr2	Cufflinks	exon	14989158	14989320	315	+	.	gene_id "CUFF.2364"; transcript_id "AT2G35660.1"; exon_number "4"; FPKM "1.4150940465"; frac "0.130843"; conf_lo "0.799738"; conf_hi "2.030450"; cov "8.266198";
Chr2	Cufflinks	exon	14989489	14989717	315	+	.	gene_id "CUFF.2364"; transcript_id "AT2G35660.1"; exon_number "5"; FPKM "1.4150940465"; frac "0.130843"; conf_lo "0.799738"; conf_hi "2.030450"; cov "8.266198";
Chr2	Cufflinks	exon	14989800	14990426	315	+	.	gene_id "CUFF.2364"; transcript_id "AT2G35660.1"; exon_number "6"; FPKM "1.4150940465"; frac "0.130843"; conf_lo "0.799738"; conf_hi "2.030450"; cov "8.266198";
Chr2	Cufflinks	transcript	14988450	14990344	372	+	.	gene_id "CUFF.2364"; transcript_id "AT2G35660.2"; FPKM "1.6680723528"; frac "0.144966"; conf_lo "0.986198"; conf_hi "2.349947"; cov "9.743958"; full_read_support "yes";
Chr2	Cufflinks	exon	14988450	14988692	372	+	.	gene_id "CUFF.2364"; transcript_id "AT2G35660.2"; exon_number "1"; FPKM "1.6680723528"; frac "0.144966"; conf_lo "0.986198"; conf_hi "2.349947"; cov "9.743958";
Chr2	Cufflinks	exon	14988778	14988924	372	+	.	gene_id "CUFF.2364"; transcript_id "AT2G35660.2"; exon_number "2"; FPKM "1.6680723528"; frac "0.144966"; conf_lo "0.986198"; conf_hi "2.349947"; cov "9.743958";
Chr2	Cufflinks	exon	14989002	14989075	372	+	.	gene_id "CUFF.2364"; transcript_id "AT2G35660.2"; exon_number "3"; FPKM "1.6680723528"; frac "0.144966"; conf_lo "0.986198"; conf_hi "2.349947"; cov "9.743958";
Chr2	Cufflinks	exon	14989158	14989320	372	+	.	gene_id "CUFF.2364"; transcript_id "AT2G35660.2"; exon_number "4"; FPKM "1.6680723528"; frac "0.144966"; conf_lo "0.986198"; conf_hi "2.349947"; cov "9.743958";
Chr2	Cufflinks	exon	14989489	14989717	372	+	.	gene_id "CUFF.2364"; transcript_id "AT2G35660.2"; exon_number "5"; FPKM "1.6680723528"; frac "0.144966"; conf_lo "0.986198"; conf_hi "2.349947"; cov "9.743958";
Chr2	Cufflinks	exon	14989800	14990344	372	+	.	gene_id "CUFF.2364"; transcript_id "AT2G35660.2"; exon_number "6"; FPKM "1.6680723528"; frac "0.144966"; conf_lo "0.986198"; conf_hi "2.349947"; cov "9.743958";
Chr2	Cufflinks	transcript	14988480	14990410	1	+	.	gene_id "CUFF.2364"; transcript_id "AT2G35660.3"; FPKM "0.0000000000"; frac "0.000000"; conf_lo "0.000000"; conf_hi "0.077923"; cov "0.000000"; full_read_support "yes";
Chr2	Cufflinks	exon	14988480	14988692	1	+	.	gene_id "CUFF.2364"; transcript_id "AT2G35660.3"; exon_number "1"; FPKM "0.0000000000"; frac "0.000000"; conf_lo "0.000000"; conf_hi "0.077923"; cov "0.000000";
Chr2	Cufflinks	exon	14988778	14989075	1	+	.	gene_id "CUFF.2364"; transcript_id "AT2G35660.3"; exon_number "2"; FPKM "0.0000000000"; frac "0.000000"; conf_lo "0.000000"; conf_hi "0.077923"; cov "0.000000";
Chr2	Cufflinks	exon	14989158	14989320	1	+	.	gene_id "CUFF.2364"; transcript_id "AT2G35660.3"; exon_number "3"; FPKM "0.0000000000"; frac "0.000000"; conf_lo "0.000000"; conf_hi "0.077923"; cov "0.000000";
Chr2	Cufflinks	exon	14989489	14989717	1	+	.	gene_id "CUFF.2364"; transcript_id "AT2G35660.3"; exon_number "4"; FPKM "0.0000000000"; frac "0.000000"; conf_lo "0.000000"; conf_hi "0.077923"; cov "0.000000";
Chr2	Cufflinks	exon	14989800	14990410	1	+	.	gene_id "CUFF.2364"; transcript_id "AT2G35660.3"; exon_number "5"; FPKM "0.0000000000"; frac "0.000000"; conf_lo "0.000000"; conf_hi "0.077923"; cov "0.000000";
Chr2	Cufflinks	transcript	14990325	14990935	1	-	.	gene_id "AT2G35658"; transcript_id "AT2G35658.1"; FPKM "0.0000000000"; frac "0.000000"; conf_lo "0.000000"; conf_hi "0.338304"; cov "0.000000"; full_read_support "yes";
Chr2	Cufflinks	exon	14990325	14990539	1	-	.	gene_id "AT2G35658"; transcript_id "AT2G35658.1"; exon_number "1"; FPKM "0.0000000000"; frac "0.000000"; conf_lo "0.000000"; conf_hi "0.338304"; cov "0.000000";
Chr2	Cufflinks	exon	14990651	14990935	1	-	.	gene_id "AT2G35658"; transcript_id "AT2G35658.1"; exon_number "2"; FPKM "0.0000000000"; frac "0.000000"; conf_lo "0.000000"; conf_hi "0.338304"; cov "0.000000";
Chr2	Cufflinks	transcript	14990326	14990931	1	-	.	gene_id "AT2G35658"; transcript_id "AT2G35658.2"; FPKM "0.0000000000"; frac "0.000000"; conf_lo "0.000000"; conf_hi "0.250749"; cov "0.000000"; full_read_support "yes";
Chr2	Cufflinks	exon	14990326	14990931	1	-	.	gene_id "AT2G35658"; transcript_id "AT2G35658.2"; exon_number "1"; FPKM "0.0000000000"; frac "0.000000"; conf_lo "0.000000"; conf_hi "0.250749"; cov "0.000000";
Chr2	Cufflinks	transcript	14990379	14990931	1	-	.	gene_id "AT2G35658"; transcript_id "AT2G35658.3"; FPKM "0.0000000000"; frac "0.000000"; conf_lo "0.000000"; conf_hi "0.423321"; cov "0.000000"; full_read_support "no";
Chr2	Cufflinks	exon	14990379	14990536	1	-	.	gene_id "AT2G35658"; transcript_id "AT2G35658.3"; exon_number "1"; FPKM "0.0000000000"; frac "0.000000"; conf_lo "0.000000"; conf_hi "0.423321"; cov "0.000000";
Chr2	Cufflinks	exon	14990651	14990931	1	-	.	gene_id "AT2G35658"; transcript_id "AT2G35658.3"; exon_number "2"; FPKM "0.0000000000"; frac "0.000000"; conf_lo "0.000000"; conf_hi "0.423321"; cov "0.000000";
Chr2	Cufflinks	transcript	10662241	10663103	1000	+	.	gene_id "CUFF.2258"; transcript_id "AT2G25060.1"; FPKM "19.6847855530"; frac "0.542214"; conf_lo "16.826798"; conf_hi "22.542773"; cov "114.879338"; full_read_support "yes";
Chr2	Cufflinks	exon	10662241	10662503	1000	+	.	gene_id "CUFF.2258"; transcript_id "AT2G25060.1"; exon_number "1"; FPKM "19.6847855530"; frac "0.542214"; conf_lo "16.826798"; conf_hi "22.542773"; cov "114.879338";
Chr2	Cufflinks	exon	10662578	10663103	1000	+	.	gene_id "CUFF.2258"; transcript_id "AT2G25060.1"; exon_number "2"; FPKM "19.6847855530"; frac "0.542214"; conf_lo "16.826798"; conf_hi "22.542773"; cov "114.879338";
Chr2	Cufflinks	transcript	10733946	10735699	360	+	.	gene_id "CUFF.2258"; transcript_id "AT2G25190.1"; FPKM "7.1022131846"; frac "0.343577"; conf_lo "5.808166"; conf_hi "8.396260"; cov "41.448130"; full_read_support "yes";
Chr2	Cufflinks	exon	10733946	10734325	360	+	.	gene_id "CUFF.2258"; transcript_id "AT2G25190.1"; exon_number "1"; FPKM "7.1022131846"; frac "0.343577"; conf_lo "5.808166"; conf_hi "8.396260"; cov "41.448130";
Chr2	Cufflinks	exon	10734755	10735042	360	+	.	gene_id "CUFF.2258"; transcript_id "AT2G25190.1"; exon_number "2"; FPKM "7.1022131846"; frac "0.343577"; conf_lo "5.808166"; conf_hi "8.396260"; cov "41.448130";
Chr2	Cufflinks	exon	10735131	10735699	360	+	.	gene_id "CUFF.2258"; transcript_id "AT2G25190.1"; exon_number "3"; FPKM "7.1022131846"; frac "0.343577"; conf_lo "5.808166"; conf_hi "8.396260"; cov "41.448130";
Chr2	Cufflinks	transcript	10663240	10665964	1000	-	.	gene_id "CUFF.2261"; transcript_id "AT2G25070.1"; FPKM "18.5424692671"; frac "1.000000"; conf_lo "16.663647"; conf_hi "20.421291"; cov "108.286639"; full_read_support "yes";
Chr2	Cufflinks	exon	10663240	10663705	1000	-	.	gene_id "CUFF.2261"; transcript_id "AT2G25070.1"; exon_number "1"; FPKM "18.5424692671"; frac "1.000000"; conf_lo "16.663647"; conf_hi "20.421291"; cov "108.286639";
Chr2	Cufflinks	exon	10663789	10663843	1000	-	.	gene_id "CUFF.2261"; transcript_id "AT2G25070.1"; exon_number "2"; FPKM "18.5424692671"; frac "1.000000"; conf_lo "16.663647"; conf_hi "20.421291"; cov "108.286639";
Chr2	Cufflinks	exon	10663930	10663982	1000	-	.	gene_id "CUFF.2261"; transcript_id "AT2G25070.1"; exon_number "3"; FPKM "18.5424692671"; frac "1.000000"; conf_lo "16.663647"; conf_hi "20.421291"; cov "108.286639";
Chr2	Cufflinks	exon	10664066	10664142	1000	-	.	gene_id "CUFF.2261"; transcript_id "AT2G25070.1"; exon_number "4"; FPKM "18.5424692671"; frac "1.000000"; conf_lo "16.663647"; conf_hi "20.421291"; cov "108.286639";
Chr2	Cufflinks	exon	10664237	10664486	1000	-	.	gene_id "CUFF.2261"; transcript_id "AT2G25070.1"; exon_number "5"; FPKM "18.5424692671"; frac "1.000000"; conf_lo "16.663647"; conf_hi "20.421291"; cov "108.286639";
Chr2	Cufflinks	exon	10664582	10664735	1000	-	.	gene_id "CUFF.2261"; transcript_id "AT2G25070.1"; exon_number "6"; FPKM "18.5424692671"; frac "1.000000"; conf_lo "16.663647"; conf_hi "20.421291"; cov "108.286639";
Chr2	Cufflinks	exon	10664823	10664931	1000	-	.	gene_id "CUFF.2261"; transcript_id "AT2G25070.1"; exon_number "7"; FPKM "18.5424692671"; frac "1.000000"; conf_lo "16.663647"; conf_hi "20.421291"; cov "108.286639";
Chr2	Cufflinks	exon	10665103	10665166	1000	-	.	gene_id "CUFF.2261"; transcript_id "AT2G25070.1"; exon_number "8"; FPKM "18.5424692671"; frac "1.000000"; conf_lo "16.663647"; conf_hi "20.421291"; cov "108.286639";
Chr2	Cufflinks	exon	10665250	10665368	1000	-	.	gene_id "CUFF.2261"; transcript_id "AT2G25070.1"; exon_number "9"; FPKM "18.5424692671"; frac "1.000000"; conf_lo "16.663647"; conf_hi "20.421291"; cov "108.286639";
Chr2	Cufflinks	exon	10665795	10665964	1000	-	.	gene_id "CUFF.2261"; transcript_id "AT2G25070.1"; exon_number "10"; FPKM "18.5424692671"; frac "1.000000"; conf_lo "16.663647"; conf_hi "20.421291"; cov "108.286639";
Chr2	Cufflinks	transcript	10668049	10670019	1000	+	.	gene_id "CUFF.2263"; transcript_id "AT2G25080.1"; FPKM "56.6924771572"; frac "1.000000"; conf_lo "52.165281"; conf_hi "61.219673"; cov "331.050265"; full_read_support "yes";
Chr2	Cufflinks	exon	10668049	10668388	1000	+	.	gene_id "CUFF.2263"; transcript_id "AT2G25080.1"; exon_number "1"; FPKM "56.6924771572"; frac "1.000000"; conf_lo "52.165281"; conf_hi "61.219673"; cov "331.050265";
Chr2	Cufflinks	exon	10668704	10668780	1000	+	.	gene_id "CUFF.2263"; transcript_id "AT2G25080.1"; exon_number "2"; FPKM "56.6924771572"; frac "1.000000"; conf_lo "52.165281"; conf_hi "61.219673"; cov "331.050265";
Chr2	Cufflinks	exon	10668875	10668936	1000	+	.	gene_id "CUFF.2263"; transcript_id "AT2G25080.1"; exon_number "3"; FPKM "56.6924771572"; frac "1.000000"; conf_lo "52.165281"; conf_hi "61.219673"; cov "331.050265";
Chr2	Cufflinks	exon	10669355	10669473	1000	+	.	gene_id "CUFF.2263"; transcript_id "AT2G25080.1"; exon_number "4"; FPKM "56.6924771572"; frac "1.000000"; conf_lo "52.165281"; conf_hi "61.219673"; cov "331.050265";
Chr2	Cufflinks	exon	10669546	10669713	1000	+	.	gene_id "CUFF.2263"; transcript_id "AT2G25080.1"; exon_number "5"; FPKM "56.6924771572"; frac "1.000000"; conf_lo "52.165281"; conf_hi "61.219673"; cov "331.050265";
Chr2	Cufflinks	exon	10669799	10670019	1000	+	.	gene_id "CUFF.2263"; transcript_id "AT2G25080.1"; exon_number "6"; FPKM "56.6924771572"; frac "1.000000"; conf_lo "52.165281"; conf_hi "61.219673"; cov "331.050265";
Chr2	Cufflinks	transcript	10797599	10800756	1	+	.	gene_id "CUFF.2263"; transcript_id "AT2G25350.1"; FPKM "0.0000000000"; frac "0.000000"; conf_lo "0.000000"; conf_hi "0.059154"; cov "0.000000"; full_read_support "yes";
Chr2	Cufflinks	exon	10797599	10797688	1	+	.	gene_id "CUFF.2263"; transcript_id "AT2G25350.1"; exon_number "1"; FPKM "0.0000000000"; frac "0.000000"; conf_lo "0.000000"; conf_hi "0.059154"; cov "0.000000";
Chr2	Cufflinks	exon	10797860	10797970	1	+	.	gene_id "CUFF.2263"; transcript_id "AT2G25350.1"; exon_number "2"; FPKM "0.0000000000"; frac "0.000000"; conf_lo "0.000000"; conf_hi "0.059154"; cov "0.000000";
Chr2	Cufflinks	exon	10798108	10798206	1	+	.	gene_id "CUFF.2263"; transcript_id "AT2G25350.1"; exon_number "3"; FPKM "0.0000000000"; frac "0.000000"; conf_lo "0.000000"; conf_hi "0.059154"; cov "0.000000";
Chr2	Cufflinks	exon	10798324	10798410	1	+	.	gene_id "CUFF.2263"; transcript_id "AT2G25350.1"; exon_number "4"; FPKM "0.0000000000"; frac "0.000000"; conf_lo "0.000000"; conf_hi "0.059154"; cov "0.000000";
Chr2	Cufflinks	exon	10798590	10798698	1	+	.	gene_id "CUFF.2263"; transcript_id "AT2G25350.1"; exon_number "5"; FPKM "0.0000000000"; frac "0.000000"; conf_lo "0.000000"; conf_hi "0.059154"; cov "0.000000";
Chr2	Cufflinks	exon	10798828	10799588	1	+	.	gene_id "CUFF.2263"; transcript_id "AT2G25350.1"; exon_number "6"; FPKM "0.0000000000"; frac "0.000000"; conf_lo "0.000000"; conf_hi "0.059154"; cov "0.000000";
Chr2	Cufflinks	exon	10799706	10799870	1	+	.	gene_id "CUFF.2263"; transcript_id "AT2G25350.1"; exon_number "7"; FPKM "0.0000000000"; frac "0.000000"; conf_lo "0.000000"; conf_hi "0.059154"; cov "0.000000";
Chr2	Cufflinks	exon	10799991	10800233	1	+	.	gene_id "CUFF.2263"; transcript_id "AT2G25350.1"; exon_number "8"; FPKM "0.0000000000"; frac "0.000000"; conf_lo "0.000000"; conf_hi "0.059154"; cov "0.000000";
Chr2	Cufflinks	exon	10800357	10800542	1	+	.	gene_id "CUFF.2263"; transcript_id "AT2G25350.1"; exon_number "9"; FPKM "0.0000000000"; frac "0.000000"; conf_lo "0.000000"; conf_hi "0.059154"; cov "0.000000";
Chr2	Cufflinks	exon	10800676	10800756	1	+	.	gene_id "CUFF.2263"; transcript_id "AT2G25350.1"; exon_number "10"; FPKM "0.0000000000"; frac "0.000000"; conf_lo "0.000000"; conf_hi "0.059154"; cov "0.000000";
Chr2	Cufflinks	transcript	10670467	10672653	1000	-	.	gene_id "AT2G25090"; transcript_id "AT2G25090.1"; FPKM "0.4626231441"; frac "1.000000"; conf_lo "0.184621"; conf_hi "0.740625"; cov "2.703952"; full_read_support "yes";
Chr2	Cufflinks	exon	10670467	10671250	1000	-	.	gene_id "AT2G25090"; transcript_id "AT2G25090.1"; exon_number "1"; FPKM "0.4626231441"; frac "1.000000"; conf_lo "0.184621"; conf_hi "0.740625"; cov "2.703952";
Chr2	Cufflinks	exon	10671910	10672653	1000	-	.	gene_id "AT2G25090"; transcript_id "AT2G25090.1"; exon_number "2"; FPKM "0.4626231441"; frac "1.000000"; conf_lo "0.184621"; conf_hi "0.740625"; cov "2.703952";
Chr2	Cufflinks	transcript	10676472	10676553	1	-	.	gene_id "AT2G25095"; transcript_id "AT2G25095.1"; FPKM "0.0000000000"; frac "0.000000"; conf_lo "0.000000"; conf_hi "0.000000"; cov "0.000000"; full_read_support "no";
Chr2	Cufflinks	exon	10676472	10676553	1	-	.	gene_id "AT2G25095"; transcript_id "AT2G25095.1"; exon_number "1"; FPKM "0.0000000000"; frac "0.000000"; conf_lo "0.000000"; conf_hi "0.000000"; cov "0.000000";
Chr2	Cufflinks	transcript	10679524	10681998	1	-	.	gene_id "CUFF.2266"; transcript_id "AT2G25100.2"; FPKM "0.0000000000"; frac "0.000000"; conf_lo "0.000000"; conf_hi "0.105030"; cov "0.000000"; full_read_support "no";
Chr2	Cufflinks	exon	10679524	10679941	1	-	.	gene_id "CUFF.2266"; transcript_id "AT2G25100.2"; exon_number "1"; FPKM "0.0000000000"; frac "0.000000"; conf_lo "0.000000"; conf_hi "0.105030"; cov "0.000000";
Chr2	Cufflinks	exon	10680081	10680201	1	-	.	gene_id "CUFF.2266"; transcript_id "AT2G25100.2"; exon_number "2"; FPKM "0.0000000000"; frac "0.000000"; conf_lo "0.000000"; conf_hi "0.105030"; cov "0.000000";
Chr2	Cufflinks	exon	10680275	10680500	1	-	.	gene_id "CUFF.2266"; transcript_id "AT2G25100.2"; exon_number "3"; FPKM "0.0000000000"; frac "0.000000"; conf_lo "0.000000"; conf_hi "0.105030"; cov "0.000000";
Chr2	Cufflinks	exon	10680576	10680606	1	-	.	gene_id "CUFF.2266"; transcript_id "AT2G25100.2"; exon_number "4"; FPKM "0.0000000000"; frac "0.000000"; conf_lo "0.000000"; conf_hi "0.105030"; cov "0.000000";
Chr2	Cufflinks	exon	10680753	10680876	1	-	.	gene_id "CUFF.2266"; transcript_id "AT2G25100.2"; exon_number "5"; FPKM "0.0000000000"; frac "0.000000"; conf_lo "0.000000"; conf_hi "0.105030"; cov "0.000000";
Chr2	Cufflinks	exon	10681416	10681487	1	-	.	gene_id "CUFF.2266"; transcript_id "AT2G25100.2"; exon_number "6"; FPKM "0.0000000000"; frac "0.000000"; conf_lo "0.000000"; conf_hi "0.105030"; cov "0.000000";
Chr2	Cufflinks	exon	10681570	10681656	1	-	.	gene_id "CUFF.2266"; transcript_id "AT2G25100.2"; exon_number "7"; FPKM "0.0000000000"; frac "0.000000"; conf_lo "0.000000"; conf_hi "0.105030"; cov "0.000000";
Chr2	Cufflinks	exon	10681904	10681998	1	-	.	gene_id "CUFF.2266"; transcript_id "AT2G25100.2"; exon_number "8"; FPKM "0.0000000000"; frac "0.000000"; conf_lo "0.000000"; conf_hi "0.105030"; cov "0.000000";
Chr2	Cufflinks	transcript	10679524	10681998	1000	-	.	gene_id "CUFF.2266"; transcript_id "AT2G25100.1"; FPKM "3.0476151885"; frac "0.787405"; conf_lo "2.205515"; conf_hi "3.889716"; cov "17.798320"; full_read_support "yes";
Chr2	Cufflinks	exon	10679524	10679941	1000	-	.	gene_id "CUFF.2266"; transcript_id "AT2G25100.1"; exon_number "1"; FPKM "3.0476151885"; frac "0.787405"; conf_lo "2.205515"; conf_hi "3.889716"; cov "17.798320";
Chr2	Cufflinks	exon	10680081	10680201	1000	-	.	gene_id "CUFF.2266"; transcript_id "AT2G25100.1"; exon_number "2"; FPKM "3.0476151885"; frac "0.787405"; conf_lo "2.205515"; conf_hi "3.889716"; cov "17.798320";
Chr2	Cufflinks	exon	10680275	10680500	1000	-	.	gene_id "CUFF.2266"; transcript_id "AT2G25100.1"; exon_number "3"; FPKM "3.0476151885"; frac "0.787405"; conf_lo "2.205515"; conf_hi "3.889716"; cov "17.798320";
Chr2	Cufflinks	exon	10680576	10680663	1000	-	.	gene_id "CUFF.2266"; transcript_id "AT2G25100.1"; exon_number "4"; FPKM "3.0476151885"; frac "0.787405"; conf_lo "2.205515"; conf_hi "3.889716"; cov "17.798320";
Chr2	Cufflinks	exon	10680753	10680876	1000	-	.	gene_id "CUFF.2266"; transcript_id "AT2G25100.1"; exon_number "5"; FPKM "3.0476151885"; frac "0.787405"; conf_lo "2.205515"; conf_hi "3.889716"; cov "17.798320";
Chr2	Cufflinks	exon	10681416	10681487	1000	-	.	gene_id "CUFF.2266"; transcript_id "AT2G25100.1"; exon_number "6"; FPKM "3.0476151885"; frac "0.787405"; conf_lo "2.205515"; conf_hi "3.889716"; cov "17.798320";
Chr2	Cufflinks	exon	10681570	10681656	1000	-	.	gene_id "CUFF.2266"; transcript_id "AT2G25100.1"; exon_number "7"; FPKM "3.0476151885"; frac "0.787405"; conf_lo "2.205515"; conf_hi "3.889716"; cov "17.798320";
Chr2	Cufflinks	exon	10681904	10681998	1000	-	.	gene_id "CUFF.2266"; transcript_id "AT2G25100.1"; exon_number "8"; FPKM "3.0476151885"; frac "0.787405"; conf_lo "2.205515"; conf_hi "3.889716"; cov "17.798320";
Chr2	Cufflinks	transcript	10679887	10682052	349	-	.	gene_id "CUFF.2266"; transcript_id "CUFF.2266.3"; FPKM "1.0660708237"; frac "0.212595"; conf_lo "0.422763"; conf_hi "1.709378"; cov "6.225940"; full_read_support "yes";
Chr2	Cufflinks	exon	10679887	10679941	349	-	.	gene_id "CUFF.2266"; transcript_id "CUFF.2266.3"; exon_number "1"; FPKM "1.0660708237"; frac "0.212595"; conf_lo "0.422763"; conf_hi "1.709378"; cov "6.225940";
Chr2	Cufflinks	exon	10680081	10680500	349	-	.	gene_id "CUFF.2266"; transcript_id "CUFF.2266.3"; exon_number "2"; FPKM "1.0660708237"; frac "0.212595"; conf_lo "0.422763"; conf_hi "1.709378"; cov "6.225940";
Chr2	Cufflinks	exon	10680576	10680663	349	-	.	gene_id "CUFF.2266"; transcript_id "CUFF.2266.3"; exon_number "3"; FPKM "1.0660708237"; frac "0.212595"; conf_lo "0.422763"; conf_hi "1.709378"; cov "6.225940";
Chr2	Cufflinks	exon	10680753	10680876	349	-	.	gene_id "CUFF.2266"; transcript_id "CUFF.2266.3"; exon_number "4"; FPKM "1.0660708237"; frac "0.212595"; conf_lo "0.422763"; conf_hi "1.709378"; cov "6.225940";
Chr2	Cufflinks	exon	10681416	10681487	349	-	.	gene_id "CUFF.2266"; transcript_id "CUFF.2266.3"; exon_number "5"; FPKM "1.0660708237"; frac "0.212595"; conf_lo "0.422763"; conf_hi "1.709378"; cov "6.225940";
Chr2	Cufflinks	exon	10681570	10681656	349	-	.	gene_id "CUFF.2266"; transcript_id "CUFF.2266.3"; exon_number "6"; FPKM "1.0660708237"; frac "0.212595"; conf_lo "0.422763"; conf_hi "1.709378"; cov "6.225940";
Chr2	Cufflinks	exon	10681904	10682052	349	-	.	gene_id "CUFF.2266"; transcript_id "CUFF.2266.3"; exon_number "7"; FPKM "1.0660708237"; frac "0.212595"; conf_lo "0.422763"; conf_hi "1.709378"; cov "6.225940";
Chr2	Cufflinks	transcript	10684135	10686085	1000	+	.	gene_id "CUFF.2267"; transcript_id "AT2G25110.1"; FPKM "27.7574723972"; frac "1.000000"; conf_lo "25.087499"; conf_hi "30.427446"; cov "162.000710"; full_read_support "yes";
Chr2	Cufflinks	exon	10684135	10684535	1000	+	.	gene_id "CUFF.2267"; transcript_id "AT2G25110.1"; exon_number "1"; FPKM "27.7574723972"; frac "1.000000"; conf_lo "25.087499"; conf_hi "30.427446"; cov "162.000710";
Chr2	Cufflinks	exon	10684667	10684807	1000	+	.	gene_id "CUFF.2267"; transcript_id "AT2G25110.1"; exon_number "2"; FPKM "27.7574723972"; frac "1.000000"; conf_lo "25.087499"; conf_hi "30.427446"; cov "162.000710";
Chr2	Cufflinks	exon	10684970	10685110	1000	+	.	gene_id "CUFF.2267"; transcript_id "AT2G25110.1"; exon_number "3"; FPKM "27.7574723972"; frac "1.000000"; conf_lo "25.087499"; conf_hi "30.427446"; cov "162.000710";
Chr2	Cufflinks	exon	10685349	10685398	1000	+	.	gene_id "CUFF.2267"; transcript_id "AT2G25110.1"; exon_number "4"; FPKM "27.7574723972"; frac "1.000000"; conf_lo "25.087499"; conf_hi "30.427446"; cov "162.000710";
Chr2	Cufflinks	exon	10685490	10685619	1000	+	.	gene_id "CUFF.2267"; transcript_id "AT2G25110.1"; exon_number "5"; FPKM "27.7574723972"; frac "1.000000"; conf_lo "25.087499"; conf_hi "30.427446"; cov "162.000710";
Chr2	Cufflinks	exon	10685752	10686085	1000	+	.	gene_id "CUFF.2267"; transcript_id "AT2G25110.1"; exon_number "6"; FPKM "27.7574723972"; frac "1.000000"; conf_lo "25.087499"; conf_hi "30.427446"; cov "162.000710";
Chr2	Cufflinks	transcript	10689934	10691569	1	+	.	gene_id "AT2G25120"; transcript_id "AT2G25120.1"; FPKM "0.0000000000"; frac "0.000000"; conf_lo "0.000000"; conf_hi "0.000000"; cov "0.000000"; full_read_support "no";
Chr2	Cufflinks	exon	10689934	10690227	1	+	.	gene_id "AT2G25120"; transcript_id "AT2G25120.1"; exon_number "1"; FPKM "0.0000000000"; frac "0.000000"; conf_lo "0.000000"; conf_hi "0.000000"; cov "0.000000";
Chr2	Cufflinks	exon	10690640	10690702	1	+	.	gene_id "AT2G25120"; transcript_id "AT2G25120.1"; exon_number "2"; FPKM "0.0000000000"; frac "0.000000"; conf_lo "0.000000"; conf_hi "0.000000"; cov "0.000000";
Chr2	Cufflinks	exon	10690784	10691569	1	+	.	gene_id "AT2G25120"; transcript_id "AT2G25120.1"; exon_number "3"; FPKM "0.0000000000"; frac "0.000000"; conf_lo "0.000000"; conf_hi "0.000000"; cov "0.000000";
Chr2	Cufflinks	transcript	10695182	10697000	1	-	.	gene_id "CUFF.2268"; transcript_id "AT2G25130.1"; FPKM "0.0000000000"; frac "0.000000"; conf_lo "0.000000"; conf_hi "0.078220"; cov "0.000000"; full_read_support "no";
Chr2	Cufflinks	exon	10695182	10696092	1	-	.	gene_id "CUFF.2268"; transcript_id "AT2G25130.1"; exon_number "1"; FPKM "0.0000000000"; frac "0.000000"; conf_lo "0.000000"; conf_hi "0.078220"; cov "0.000000";
Chr2	Cufflinks	exon	10696403	10697000	1	-	.	gene_id "CUFF.2268"; transcript_id "AT2G25130.1"; exon_number "2"; FPKM "0.0000000000"; frac "0.000000"; conf_lo "0.000000"; conf_hi "0.078220"; cov "0.000000";
Chr2	Cufflinks	transcript	10695182	10697000	1000	-	.	gene_id "CUFF.2268"; transcript_id "CUFF.2268.2"; FPKM "0.4302106913"; frac "1.000000"; conf_lo "0.159248"; conf_hi "0.701173"; cov "2.502315"; full_read_support "yes";
Chr2	Cufflinks	exon	10695182	10696093	1000	-	.	gene_id "CUFF.2268"; transcript_id "CUFF.2268.2"; exon_number "1"; FPKM "0.4302106913"; frac "1.000000"; conf_lo "0.159248"; conf_hi "0.701173"; cov "2.502315";
Chr2	Cufflinks	exon	10696404	10697000	1000	-	.	gene_id "CUFF.2268"; transcript_id "CUFF.2268.2"; exon_number "2"; FPKM "0.4302106913"; frac "1.000000"; conf_lo "0.159248"; conf_hi "0.701173"; cov "2.502315";
Chr2	Cufflinks	transcript	10697686	10702152	157	-	.	gene_id "CUFF.2269"; transcript_id "CUFF.2269.1"; FPKM "0.5112957194"; frac "0.139299"; conf_lo "0.258897"; conf_hi "0.763695"; cov "2.984529"; full_read_support "yes";
Chr2	Cufflinks	exon	10697686	10698164	157	-	.	gene_id "CUFF.2269"; transcript_id "CUFF.2269.1"; exon_number "1"; FPKM "0.5112957194"; frac "0.139299"; conf_lo "0.258897"; conf_hi "0.763695"; cov "2.984529";
Chr2	Cufflinks	exon	10698258	10699187	157	-	.	gene_id "CUFF.2269"; transcript_id "CUFF.2269.1"; exon_number "2"; FPKM "0.5112957194"; frac "0.139299"; conf_lo "0.258897"; conf_hi "0.763695"; cov "2.984529";
Chr2	Cufflinks	exon	10699379	10699644	157	-	.	gene_id "CUFF.2269"; transcript_id "CUFF.2269.1"; exon_number "3"; FPKM "0.5112957194"; frac "0.139299"; conf_lo "0.258897"; conf_hi "0.763695"; cov "2.984529";
Chr2	Cufflinks	exon	10699745	10700053	157	-	.	gene_id "CUFF.2269"; transcript_id "CUFF.2269.1"; exon_number "4"; FPKM "0.5112957194"; frac "0.139299"; conf_lo "0.258897"; conf_hi "0.763695"; cov "2.984529";
Chr2	Cufflinks	exon	10700314	10700464	157	-	.	gene_id "CUFF.2269"; transcript_id "CUFF.2269.1"; exon_number "5"; FPKM "0.5112957194"; frac "0.139299"; conf_lo "0.258897"; conf_hi "0.763695"; cov "2.984529";
Chr2	Cufflinks	exon	10700603	10700657	157	-	.	gene_id "CUFF.2269"; transcript_id "CUFF.2269.1"; exon_number "6"; FPKM "0.5112957194"; frac "0.139299"; conf_lo "0.258897"; conf_hi "0.763695"; cov "2.984529";
Chr2	Cufflinks	exon	10700741	10700936	157	-	.	gene_id "CUFF.2269"; transcript_id "CUFF.2269.1"; exon_number "7"; FPKM "0.5112957194"; frac "0.139299"; conf_lo "0.258897"; conf_hi "0.763695"; cov "2.984529";
Chr2	Cufflinks	exon	10701141	10701375	157	-	.	gene_id "CUFF.2269"; transcript_id "CUFF.2269.1"; exon_number "8"; FPKM "0.5112957194"; frac "0.139299"; conf_lo "0.258897"; conf_hi "0.763695"; cov "2.984529";
Chr2	Cufflinks	exon	10701459	10702152	157	-	.	gene_id "CUFF.2269"; transcript_id "CUFF.2269.1"; exon_number "9"; FPKM "0.5112957194"; frac "0.139299"; conf_lo "0.258897"; conf_hi "0.763695"; cov "2.984529";
Chr2	Cufflinks	transcript	10697703	10702152	1000	-	.	gene_id "CUFF.2269"; transcript_id "AT2G25140.1"; FPKM "3.2552382448"; frac "0.860701"; conf_lo "2.733047"; conf_hi "3.777430"; cov "19.001438"; full_read_support "yes";
Chr2	Cufflinks	exon	10697703	10698164	1000	-	.	gene_id "CUFF.2269"; transcript_id "AT2G25140.1"; exon_number "1"; FPKM "3.2552382448"; frac "0.860701"; conf_lo "2.733047"; conf_hi "3.777430"; cov "19.001438";
Chr2	Cufflinks	exon	10698258	10699187	1000	-	.	gene_id "CUFF.2269"; transcript_id "AT2G25140.1"; exon_number "2"; FPKM "3.2552382448"; frac "0.860701"; conf_lo "2.733047"; conf_hi "3.777430"; cov "19.001438";
Chr2	Cufflinks	exon	10699379	10699644	1000	-	.	gene_id "CUFF.2269"; transcript_id "AT2G25140.1"; exon_number "3"; FPKM "3.2552382448"; frac "0.860701"; conf_lo "2.733047"; conf_hi "3.777430"; cov "19.001438";
Chr2	Cufflinks	exon	10699745	10700053	1000	-	.	gene_id "CUFF.2269"; transcript_id "AT2G25140.1"; exon_number "4"; FPKM "3.2552382448"; frac "0.860701"; conf_lo "2.733047"; conf_hi "3.777430"; cov "19.001438";
Chr2	Cufflinks	exon	10700314	10700464	1000	-	.	gene_id "CUFF.2269"; transcript_id "AT2G25140.1"; exon_number "5"; FPKM "3.2552382448"; frac "0.860701"; conf_lo "2.733047"; conf_hi "3.777430"; cov "19.001438";
Chr2	Cufflinks	exon	10700603	10700657	1000	-	.	gene_id "CUFF.2269"; transcript_id "AT2G25140.1"; exon_number "6"; FPKM "3.2552382448"; frac "0.860701"; conf_lo "2.733047"; conf_hi "3.777430"; cov "19.001438";
Chr2	Cufflinks	exon	10700741	10700936	1000	-	.	gene_id "CUFF.2269"; transcript_id "AT2G25140.1"; exon_number "7"; FPKM "3.2552382448"; frac "0.860701"; conf_lo "2.733047"; conf_hi "3.777430"; cov "19.001438";
Chr2	Cufflinks	exon	10701141	10701375	1000	-	.	gene_id "CUFF.2269"; transcript_id "AT2G25140.1"; exon_number "8"; FPKM "3.2552382448"; frac "0.860701"; conf_lo "2.733047"; conf_hi "3.777430"; cov "19.001438";
Chr2	Cufflinks	exon	10701459	10701677	1000	-	.	gene_id "CUFF.2269"; transcript_id "AT2G25140.1"; exon_number "9"; FPKM "3.2552382448"; frac "0.860701"; conf_lo "2.733047"; conf_hi "3.777430"; cov "19.001438";
Chr2	Cufflinks	exon	10701753	10702152	1000	-	.	gene_id "CUFF.2269"; transcript_id "AT2G25140.1"; exon_number "10"; FPKM "3.2552382448"; frac "0.860701"; conf_lo "2.733047"; conf_hi "3.777430"; cov "19.001438";
Chr2	Cufflinks	transcript	10702363	10704294	1	-	.	gene_id "AT2G25150"; transcript_id "AT2G25150.1"; FPKM "0.0000000000"; frac "0.000000"; conf_lo "0.000000"; conf_hi "0.000000"; cov "0.000000"; full_read_support "no";
Chr2	Cufflinks	exon	10702363	10703262	1	-	.	gene_id "AT2G25150"; transcript_id "AT2G25150.1"; exon_number "1"; FPKM "0.0000000000"; frac "0.000000"; conf_lo "0.000000"; conf_hi "0.000000"; cov "0.000000";
Chr2	Cufflinks	exon	10703445	10703696	1	-	.	gene_id "AT2G25150"; transcript_id "AT2G25150.1"; exon_number "2"; FPKM "0.0000000000"; frac "0.000000"; conf_lo "0.000000"; conf_hi "0.000000"; cov "0.000000";
Chr2	Cufflinks	exon	10703814	10704294	1	-	.	gene_id "AT2G25150"; transcript_id "AT2G25150.1"; exon_number "3"; FPKM "0.0000000000"; frac "0.000000"; conf_lo "0.000000"; conf_hi "0.000000"; cov "0.000000";
Chr2	Cufflinks	transcript	10709064	10711240	1000	-	.	gene_id "CUFF.2270"; transcript_id "AT2G25160.1"; FPKM "1.3895123843"; frac "1.000000"; conf_lo "0.955971"; conf_hi "1.823053"; cov "8.109497"; full_read_support "no";
Chr2	Cufflinks	exon	10709064	10709609	1000	-	.	gene_id "CUFF.2270"; transcript_id "AT2G25160.1"; exon_number "1"; FPKM "1.3895123843"; frac "1.000000"; conf_lo "0.955971"; conf_hi "1.823053"; cov "8.109497";
Chr2	Cufflinks	exon	10709902	10710181	1000	-	.	gene_id "CUFF.2270"; transcript_id "AT2G25160.1"; exon_number "2"; FPKM "1.3895123843"; frac "1.000000"; conf_lo "0.955971"; conf_hi "1.823053"; cov "8.109497";
Chr2	Cufflinks	exon	10710282	10711240	1000	-	.	gene_id "CUFF.2270"; transcript_id "AT2G25160.1"; exon_number "3"; FPKM "1.3895123843"; frac "1.000000"; conf_lo "0.955971"; conf_hi "1.823053"; cov "8.109497";
Chr2	Cufflinks	transcript	10712606	10714014	1	-	.	gene_id "AT2G25169"; transcript_id "AT2G25169.1"; FPKM "0.0000000000"; frac "0.000000"; conf_lo "0.000000"; conf_hi "0.273746"; cov "0.000000"; full_read_support "no";
Chr2	Cufflinks	exon	10712606	10712715	1	-	.	gene_id "AT2G25169"; transcript_id "AT2G25169.1"; exon_number "1"; FPKM "0.0000000000"; frac "0.000000"; conf_lo "0.000000"; conf_hi "0.273746"; cov "0.000000";
Chr2	Cufflinks	exon	10712914	10712978	1	-	.	gene_id "AT2G25169"; transcript_id "AT2G25169.1"; exon_number "2"; FPKM "0.0000000000"; frac "0.000000"; conf_lo "0.000000"; conf_hi "0.273746"; cov "0.000000";
Chr2	Cufflinks	exon	10713343	10713458	1	-	.	gene_id "AT2G25169"; transcript_id "AT2G25169.1"; exon_number "3"; FPKM "0.0000000000"; frac "0.000000"; conf_lo "0.000000"; conf_hi "0.273746"; cov "0.000000";
Chr2	Cufflinks	exon	10713931	10714014	1	-	.	gene_id "AT2G25169"; transcript_id "AT2G25169.1"; exon_number "4"; FPKM "0.0000000000"; frac "0.000000"; conf_lo "0.000000"; conf_hi "0.273746"; cov "0.000000";
Chr2	Cufflinks	transcript	10713779	10724098	378	+	.	gene_id "CUFF.2273"; transcript_id "CUFF.2273.1"; FPKM "1.8950397104"; frac "0.255048"; conf_lo "1.505862"; conf_hi "2.284218"; cov "11.064723"; full_read_support "no";
Chr2	Cufflinks	exon	10713779	10713827	378	+	.	gene_id "CUFF.2273"; transcript_id "CUFF.2273.1"; exon_number "1"; FPKM "1.8950397104"; frac "0.255048"; conf_lo "1.505862"; conf_hi "2.284218"; cov "11.064723";
Chr2	Cufflinks	exon	10714408	10714551	378	+	.	gene_id "CUFF.2273"; transcript_id "CUFF.2273.1"; exon_number "2"; FPKM "1.8950397104"; frac "0.255048"; conf_lo "1.505862"; conf_hi "2.284218"; cov "11.064723";
Chr2	Cufflinks	exon	10714646	10714783	378	+	.	gene_id "CUFF.2273"; transcript_id "CUFF.2273.1"; exon_number "3"; FPKM "1.8950397104"; frac "0.255048"; conf_lo "1.505862"; conf_hi "2.284218"; cov "11.064723";
Chr2	Cufflinks	exon	10714874	10715028	378	+	.	gene_id "CUFF.2273"; transcript_id "CUFF.2273.1"; exon_number "4"; FPKM "1.8950397104"; frac "0.255048"; conf_lo "1.505862"; conf_hi "2.284218"; cov "11.064723";
Chr2	Cufflinks	exon	10715131	10715292	378	+	.	gene_id "CUFF.2273"; transcript_id "CUFF.2273.1"; exon_number "5"; FPKM "1.8950397104"; frac "0.255048"; conf_lo "1.505862"; conf_hi "2.284218"; cov "11.064723";
Chr2	Cufflinks	exon	10715561	10715775	378	+	.	gene_id "CUFF.2273"; transcript_id "CUFF.2273.1"; exon_number "6"; FPKM "1.8950397104"; frac "0.255048"; conf_lo "1.505862"; conf_hi "2.284218"; cov "11.064723";
Chr2	Cufflinks	exon	10715867	10715962	378	+	.	gene_id "CUFF.2273"; transcript_id "CUFF.2273.1"; exon_number "7"; FPKM "1.8950397104"; frac "0.255048"; conf_lo "1.505862"; conf_hi "2.284218"; cov "11.064723";
Chr2	Cufflinks	exon	10716070	10716206	378	+	.	gene_id "CUFF.2273"; transcript_id "CUFF.2273.1"; exon_number "8"; FPKM "1.8950397104"; frac "0.255048"; conf_lo "1.505862"; conf_hi "2.284218"; cov "11.064723";
Chr2	Cufflinks	exon	10716300	10716512	378	+	.	gene_id "CUFF.2273"; transcript_id "CUFF.2273.1"; exon_number "9"; FPKM "1.8950397104"; frac "0.255048"; conf_lo "1.505862"; conf_hi "2.284218"; cov "11.064723";
Chr2	Cufflinks	exon	10716603	10716710	378	+	.	gene_id "CUFF.2273"; transcript_id "CUFF.2273.1"; exon_number "10"; FPKM "1.8950397104"; frac "0.255048"; conf_lo "1.505862"; conf_hi "2.284218"; cov "11.064723";
Chr2	Cufflinks	exon	10716872	10716922	378	+	.	gene_id "CUFF.2273"; transcript_id "CUFF.2273.1"; exon_number "11"; FPKM "1.8950397104"; frac "0.255048"; conf_lo "1.505862"; conf_hi "2.284218"; cov "11.064723";
Chr2	Cufflinks	exon	10717013	10717386	378	+	.	gene_id "CUFF.2273"; transcript_id "CUFF.2273.1"; exon_number "12"; FPKM "1.8950397104"; frac "0.255048"; conf_lo "1.505862"; conf_hi "2.284218"; cov "11.064723";
Chr2	Cufflinks	exon	10717502	10717606	378	+	.	gene_id "CUFF.2273"; transcript_id "CUFF.2273.1"; exon_number "13"; FPKM "1.8950397104"; frac "0.255048"; conf_lo "1.505862"; conf_hi "2.284218"; cov "11.064723";
Chr2	Cufflinks	exon	10717705	10717842	378	+	.	gene_id "CUFF.2273"; transcript_id "CUFF.2273.1"; exon_number "14"; FPKM "1.8950397104"; frac "0.255048"; conf_lo "1.505862"; conf_hi "2.284218"; cov "11.064723";
Chr2	Cufflinks	exon	10718600	10718769	378	+	.	gene_id "CUFF.2273"; transcript_id "CUFF.2273.1"; exon_number "15"; FPKM "1.8950397104"; frac "0.255048"; conf_lo "1.505862"; conf_hi "2.284218"; cov "11.064723";
Chr2	Cufflinks	exon	10719145	10719211	378	+	.	gene_id "CUFF.2273"; transcript_id "CUFF.2273.1"; exon_number "16"; FPKM "1.8950397104"; frac "0.255048"; conf_lo "1.505862"; conf_hi "2.284218"; cov "11.064723";
Chr2	Cufflinks	exon	10719300	10719422	378	+	.	gene_id "CUFF.2273"; transcript_id "CUFF.2273.1"; exon_number "17"; FPKM "1.8950397104"; frac "0.255048"; conf_lo "1.505862"; conf_hi "2.284218"; cov "11.064723";
Chr2	Cufflinks	exon	10719632	10719741	378	+	.	gene_id "CUFF.2273"; transcript_id "CUFF.2273.1"; exon_number "18"; FPKM "1.8950397104"; frac "0.255048"; conf_lo "1.505862"; conf_hi "2.284218"; cov "11.064723";
Chr2	Cufflinks	exon	10719888	10719969	378	+	.	gene_id "CUFF.2273"; transcript_id "CUFF.2273.1"; exon_number "19"; FPKM "1.8950397104"; frac "0.255048"; conf_lo "1.505862"; conf_hi "2.284218"; cov "11.064723";
Chr2	Cufflinks	exon	10720586	10720780	378	+	.	gene_id "CUFF.2273"; transcript_id "CUFF.2273.1"; exon_number "20"; FPKM "1.8950397104"; frac "0.255048"; conf_lo "1.505862"; conf_hi "2.284218"; cov "11.064723";
Chr2	Cufflinks	exon	10721263	10721410	378	+	.	gene_id "CUFF.2273"; transcript_id "CUFF.2273.1"; exon_number "21"; FPKM "1.8950397104"; frac "0.255048"; conf_lo "1.505862"; conf_hi "2.284218"; cov "11.064723";
Chr2	Cufflinks	exon	10721510	10721612	378	+	.	gene_id "CUFF.2273"; transcript_id "CUFF.2273.1"; exon_number "22"; FPKM "1.8950397104"; frac "0.255048"; conf_lo "1.505862"; conf_hi "2.284218"; cov "11.064723";
Chr2	Cufflinks	exon	10721758	10721832	378	+	.	gene_id "CUFF.2273"; transcript_id "CUFF.2273.1"; exon_number "23"; FPKM "1.8950397104"; frac "0.255048"; conf_lo "1.505862"; conf_hi "2.284218"; cov "11.064723";
Chr2	Cufflinks	exon	10721947	10722011	378	+	.	gene_id "CUFF.2273"; transcript_id "CUFF.2273.1"; exon_number "24"; FPKM "1.8950397104"; frac "0.255048"; conf_lo "1.505862"; conf_hi "2.284218"; cov "11.064723";
Chr2	Cufflinks	exon	10722119	10722195	378	+	.	gene_id "CUFF.2273"; transcript_id "CUFF.2273.1"; exon_number "25"; FPKM "1.8950397104"; frac "0.255048"; conf_lo "1.505862"; conf_hi "2.284218"; cov "11.064723";
Chr2	Cufflinks	exon	10722384	10722514	378	+	.	gene_id "CUFF.2273"; transcript_id "CUFF.2273.1"; exon_number "26"; FPKM "1.8950397104"; frac "0.255048"; conf_lo "1.505862"; conf_hi "2.284218"; cov "11.064723";
Chr2	Cufflinks	exon	10722620	10722959	378	+	.	gene_id "CUFF.2273"; transcript_id "CUFF.2273.1"; exon_number "27"; FPKM "1.8950397104"; frac "0.255048"; conf_lo "1.505862"; conf_hi "2.284218"; cov "11.064723";
Chr2	Cufflinks	exon	10723044	10723176	378	+	.	gene_id "CUFF.2273"; transcript_id "CUFF.2273.1"; exon_number "28"; FPKM "1.8950397104"; frac "0.255048"; conf_lo "1.505862"; conf_hi "2.284218"; cov "11.064723";
Chr2	Cufflinks	exon	10723250	10723323	378	+	.	gene_id "CUFF.2273"; transcript_id "CUFF.2273.1"; exon_number "29"; FPKM "1.8950397104"; frac "0.255048"; conf_lo "1.505862"; conf_hi "2.284218"; cov "11.064723";
Chr2	Cufflinks	exon	10723404	10724098	378	+	.	gene_id "CUFF.2273"; transcript_id "CUFF.2273.1"; exon_number "30"; FPKM "1.8950397104"; frac "0.255048"; conf_lo "1.505862"; conf_hi "2.284218"; cov "11.064723";
Chr2	Cufflinks	transcript	10713784	10724098	171	+	.	gene_id "CUFF.2273"; transcript_id "CUFF.2273.2"; FPKM "0.8563359817"; frac "0.111776"; conf_lo "0.558176"; conf_hi "1.154496"; cov "4.999959"; full_read_support "yes";
Chr2	Cufflinks	exon	10713784	10713827	171	+	.	gene_id "CUFF.2273"; transcript_id "CUFF.2273.2"; exon_number "1"; FPKM "0.8563359817"; frac "0.111776"; conf_lo "0.558176"; conf_hi "1.154496"; cov "4.999959";
Chr2	Cufflinks	exon	10714408	10714551	171	+	.	gene_id "CUFF.2273"; transcript_id "CUFF.2273.2"; exon_number "2"; FPKM "0.8563359817"; frac "0.111776"; conf_lo "0.558176"; conf_hi "1.154496"; cov "4.999959";
Chr2	Cufflinks	exon	10714646	10714784	171	+	.	gene_id "CUFF.2273"; transcript_id "CUFF.2273.2"; exon_number "3"; FPKM "0.8563359817"; frac "0.111776"; conf_lo "0.558176"; conf_hi "1.154496"; cov "4.999959";
Chr2	Cufflinks	exon	10714875	10715028	171	+	.	gene_id "CUFF.2273"; transcript_id "CUFF.2273.2"; exon_number "4"; FPKM "0.8563359817"; frac "0.111776"; conf_lo "0.558176"; conf_hi "1.154496"; cov "4.999959";
Chr2	Cufflinks	exon	10715131	10715292	171	+	.	gene_id "CUFF.2273"; transcript_id "CUFF.2273.2"; exon_number "5"; FPKM "0.8563359817"; frac "0.111776"; conf_lo "0.558176"; conf_hi "1.154496"; cov "4.999959";
Chr2	Cufflinks	exon	10715561	10715775	171	+	.	gene_id "CUFF.2273"; transcript_id "CUFF.2273.2"; exon_number "6"; FPKM "0.8563359817"; frac "0.111776"; conf_lo "0.558176"; conf_hi "1.154496"; cov "4.999959";
Chr2	Cufflinks	exon	10715867	10715963	171	+	.	gene_id "CUFF.2273"; transcript_id "CUFF.2273.2"; exon_number "7"; FPKM "0.8563359817"; frac "0.111776"; conf_lo "0.558176"; conf_hi "1.154496"; cov "4.999959";
Chr2	Cufflinks	exon	10716070	10716206	171	+	.	gene_id "CUFF.2273"; transcript_id "CUFF.2273.2"; exon_number "8"; FPKM "0.8563359817"; frac "0.111776"; conf_lo "0.558176"; conf_hi "1.154496"; cov "4.999959";
Chr2	Cufflinks	exon	10716300	10716512	171	+	.	gene_id "CUFF.2273"; transcript_id "CUFF.2273.2"; exon_number "9"; FPKM "0.8563359817"; frac "0.111776"; conf_lo "0.558176"; conf_hi "1.154496"; cov "4.999959";
Chr2	Cufflinks	exon	10716603	10716710	171	+	.	gene_id "CUFF.2273"; transcript_id "CUFF.2273.2"; exon_number "10"; FPKM "0.8563359817"; frac "0.111776"; conf_lo "0.558176"; conf_hi "1.154496"; cov "4.999959";
Chr2	Cufflinks	exon	10716872	10716922	171	+	.	gene_id "CUFF.2273"; transcript_id "CUFF.2273.2"; exon_number "11"; FPKM "0.8563359817"; frac "0.111776"; conf_lo "0.558176"; conf_hi "1.154496"; cov "4.999959";
Chr2	Cufflinks	exon	10717013	10717112	171	+	.	gene_id "CUFF.2273"; transcript_id "CUFF.2273.2"; exon_number "12"; FPKM "0.8563359817"; frac "0.111776"; conf_lo "0.558176"; conf_hi "1.154496"; cov "4.999959";
Chr2	Cufflinks	exon	10717244	10717386	171	+	.	gene_id "CUFF.2273"; transcript_id "CUFF.2273.2"; exon_number "13"; FPKM "0.8563359817"; frac "0.111776"; conf_lo "0.558176"; conf_hi "1.154496"; cov "4.999959";
Chr2	Cufflinks	exon	10717502	10717605	171	+	.	gene_id "CUFF.2273"; transcript_id "CUFF.2273.2"; exon_number "14"; FPKM "0.8563359817"; frac "0.111776"; conf_lo "0.558176"; conf_hi "1.154496"; cov "4.999959";
Chr2	Cufflinks	exon	10717704	10717842	171	+	.	gene_id "CUFF.2273"; transcript_id "CUFF.2273.2"; exon_number "15"; FPKM "0.8563359817"; frac "0.111776"; conf_lo "0.558176"; conf_hi "1.154496"; cov "4.999959";
Chr2	Cufflinks	exon	10718600	10718769	171	+	.	gene_id "CUFF.2273"; transcript_id "CUFF.2273.2"; exon_number "16"; FPKM "0.8563359817"; frac "0.111776"; conf_lo "0.558176"; conf_hi "1.154496"; cov "4.999959";
Chr2	Cufflinks	exon	10719145	10719211	171	+	.	gene_id "CUFF.2273"; transcript_id "CUFF.2273.2"; exon_number "17"; FPKM "0.8563359817"; frac "0.111776"; conf_lo "0.558176"; conf_hi "1.154496"; cov "4.999959";
Chr2	Cufflinks	exon	10719300	10719422	171	+	.	gene_id "CUFF.2273"; transcript_id "CUFF.2273.2"; exon_number "18"; FPKM "0.8563359817"; frac "0.111776"; conf_lo "0.558176"; conf_hi "1.154496"; cov "4.999959";
Chr2	Cufflinks	exon	10719632	10719741	171	+	.	gene_id "CUFF.2273"; transcript_id "CUFF.2273.2"; exon_number "19"; FPKM "0.8563359817"; frac "0.111776"; conf_lo "0.558176"; conf_hi "1.154496"; cov "4.999959";
Chr2	Cufflinks	exon	10719888	10719969	171	+	.	gene_id "CUFF.2273"; transcript_id "CUFF.2273.2"; exon_number "20"; FPKM "0.8563359817"; frac "0.111776"; conf_lo "0.558176"; conf_hi "1.154496"; cov "4.999959";
Chr2	Cufflinks	exon	10720586	10720780	171	+	.	gene_id "CUFF.2273"; transcript_id "CUFF.2273.2"; exon_number "21"; FPKM "0.8563359817"; frac "0.111776"; conf_lo "0.558176"; conf_hi "1.154496"; cov "4.999959";
Chr2	Cufflinks	exon	10721263	10721410	171	+	.	gene_id "CUFF.2273"; transcript_id "CUFF.2273.2"; exon_number "22"; FPKM "0.8563359817"; frac "0.111776"; conf_lo "0.558176"; conf_hi "1.154496"; cov "4.999959";
Chr2	Cufflinks	exon	10721510	10721612	171	+	.	gene_id "CUFF.2273"; transcript_id "CUFF.2273.2"; exon_number "23"; FPKM "0.8563359817"; frac "0.111776"; conf_lo "0.558176"; conf_hi "1.154496"; cov "4.999959";
Chr2	Cufflinks	exon	10721758	10721832	171	+	.	gene_id "CUFF.2273"; transcript_id "CUFF.2273.2"; exon_number "24"; FPKM "0.8563359817"; frac "0.111776"; conf_lo "0.558176"; conf_hi "1.154496"; cov "4.999959";
Chr2	Cufflinks	exon	10721947	10722011	171	+	.	gene_id "CUFF.2273"; transcript_id "CUFF.2273.2"; exon_number "25"; FPKM "0.8563359817"; frac "0.111776"; conf_lo "0.558176"; conf_hi "1.154496"; cov "4.999959";
Chr2	Cufflinks	exon	10722119	10722195	171	+	.	gene_id "CUFF.2273"; transcript_id "CUFF.2273.2"; exon_number "26"; FPKM "0.8563359817"; frac "0.111776"; conf_lo "0.558176"; conf_hi "1.154496"; cov "4.999959";
Chr2	Cufflinks	exon	10722384	10722514	171	+	.	gene_id "CUFF.2273"; transcript_id "CUFF.2273.2"; exon_number "27"; FPKM "0.8563359817"; frac "0.111776"; conf_lo "0.558176"; conf_hi "1.154496"; cov "4.999959";
Chr2	Cufflinks	exon	10722620	10722959	171	+	.	gene_id "CUFF.2273"; transcript_id "CUFF.2273.2"; exon_number "28"; FPKM "0.8563359817"; frac "0.111776"; conf_lo "0.558176"; conf_hi "1.154496"; cov "4.999959";
Chr2	Cufflinks	exon	10723044	10723176	171	+	.	gene_id "CUFF.2273"; transcript_id "CUFF.2273.2"; exon_number "29"; FPKM "0.8563359817"; frac "0.111776"; conf_lo "0.558176"; conf_hi "1.154496"; cov "4.999959";
Chr2	Cufflinks	exon	10723250	10723323	171	+	.	gene_id "CUFF.2273"; transcript_id "CUFF.2273.2"; exon_number "30"; FPKM "0.8563359817"; frac "0.111776"; conf_lo "0.558176"; conf_hi "1.154496"; cov "4.999959";
Chr2	Cufflinks	exon	10723404	10724098	171	+	.	gene_id "CUFF.2273"; transcript_id "CUFF.2273.2"; exon_number "31"; FPKM "0.8563359817"; frac "0.111776"; conf_lo "0.558176"; conf_hi "1.154496"; cov "4.999959";
Chr2	Cufflinks	transcript	10713807	10723986	1000	+	.	gene_id "CUFF.2273"; transcript_id "AT2G25170.1"; FPKM "5.0077635635"; frac "0.633177"; conf_lo "4.386857"; conf_hi "5.628670"; cov "29.239237"; full_read_support "yes";
Chr2	Cufflinks	exon	10713807	10713827	1000	+	.	gene_id "CUFF.2273"; transcript_id "AT2G25170.1"; exon_number "1"; FPKM "5.0077635635"; frac "0.633177"; conf_lo "4.386857"; conf_hi "5.628670"; cov "29.239237";
Chr2	Cufflinks	exon	10714408	10714551	1000	+	.	gene_id "CUFF.2273"; transcript_id "AT2G25170.1"; exon_number "2"; FPKM "5.0077635635"; frac "0.633177"; conf_lo "4.386857"; conf_hi "5.628670"; cov "29.239237";
Chr2	Cufflinks	exon	10714646	10714783	1000	+	.	gene_id "CUFF.2273"; transcript_id "AT2G25170.1"; exon_number "3"; FPKM "5.0077635635"; frac "0.633177"; conf_lo "4.386857"; conf_hi "5.628670"; cov "29.239237";
Chr2	Cufflinks	exon	10714874	10715028	1000	+	.	gene_id "CUFF.2273"; transcript_id "AT2G25170.1"; exon_number "4"; FPKM "5.0077635635"; frac "0.633177"; conf_lo "4.386857"; conf_hi "5.628670"; cov "29.239237";
Chr2	Cufflinks	exon	10715131	10715292	1000	+	.	gene_id "CUFF.2273"; transcript_id "AT2G25170.1"; exon_number "5"; FPKM "5.0077635635"; frac "0.633177"; conf_lo "4.386857"; conf_hi "5.628670"; cov "29.239237";
Chr2	Cufflinks	exon	10715561	10715775	1000	+	.	gene_id "CUFF.2273"; transcript_id "AT2G25170.1"; exon_number "6"; FPKM "5.0077635635"; frac "0.633177"; conf_lo "4.386857"; conf_hi "5.628670"; cov "29.239237";
Chr2	Cufflinks	exon	10715867	10715962	1000	+	.	gene_id "CUFF.2273"; transcript_id "AT2G25170.1"; exon_number "7"; FPKM "5.0077635635"; frac "0.633177"; conf_lo "4.386857"; conf_hi "5.628670"; cov "29.239237";
Chr2	Cufflinks	exon	10716070	10716206	1000	+	.	gene_id "CUFF.2273"; transcript_id "AT2G25170.1"; exon_number "8"; FPKM "5.0077635635"; frac "0.633177"; conf_lo "4.386857"; conf_hi "5.628670"; cov "29.239237";
Chr2	Cufflinks	exon	10716300	10716512	1000	+	.	gene_id "CUFF.2273"; transcript_id "AT2G25170.1"; exon_number "9"; FPKM "5.0077635635"; frac "0.633177"; conf_lo "4.386857"; conf_hi "5.628670"; cov "29.239237";
Chr2	Cufflinks	exon	10716603	10716710	1000	+	.	gene_id "CUFF.2273"; transcript_id "AT2G25170.1"; exon_number "10"; FPKM "5.0077635635"; frac "0.633177"; conf_lo "4.386857"; conf_hi "5.628670"; cov "29.239237";
Chr2	Cufflinks	exon	10716872	10716922	1000	+	.	gene_id "CUFF.2273"; transcript_id "AT2G25170.1"; exon_number "11"; FPKM "5.0077635635"; frac "0.633177"; conf_lo "4.386857"; conf_hi "5.628670"; cov "29.239237";
Chr2	Cufflinks	exon	10717013	10717112	1000	+	.	gene_id "CUFF.2273"; transcript_id "AT2G25170.1"; exon_number "12"; FPKM "5.0077635635"; frac "0.633177"; conf_lo "4.386857"; conf_hi "5.628670"; cov "29.239237";
Chr2	Cufflinks	exon	10717244	10717386	1000	+	.	gene_id "CUFF.2273"; transcript_id "AT2G25170.1"; exon_number "13"; FPKM "5.0077635635"; frac "0.633177"; conf_lo "4.386857"; conf_hi "5.628670"; cov "29.239237";
Chr2	Cufflinks	exon	10717502	10717605	1000	+	.	gene_id "CUFF.2273"; transcript_id "AT2G25170.1"; exon_number "14"; FPKM "5.0077635635"; frac "0.633177"; conf_lo "4.386857"; conf_hi "5.628670"; cov "29.239237";
Chr2	Cufflinks	exon	10717704	10717842	1000	+	.	gene_id "CUFF.2273"; transcript_id "AT2G25170.1"; exon_number "15"; FPKM "5.0077635635"; frac "0.633177"; conf_lo "4.386857"; conf_hi "5.628670"; cov "29.239237";
Chr2	Cufflinks	exon	10718600	10718769	1000	+	.	gene_id "CUFF.2273"; transcript_id "AT2G25170.1"; exon_number "16"; FPKM "5.0077635635"; frac "0.633177"; conf_lo "4.386857"; conf_hi "5.628670"; cov "29.239237";
Chr2	Cufflinks	exon	10719145	10719211	1000	+	.	gene_id "CUFF.2273"; transcript_id "AT2G25170.1"; exon_number "17"; FPKM "5.0077635635"; frac "0.633177"; conf_lo "4.386857"; conf_hi "5.628670"; cov "29.239237";
Chr2	Cufflinks	exon	10719300	10719422	1000	+	.	gene_id "CUFF.2273"; transcript_id "AT2G25170.1"; exon_number "18"; FPKM "5.0077635635"; frac "0.633177"; conf_lo "4.386857"; conf_hi "5.628670"; cov "29.239237";
Chr2	Cufflinks	exon	10719632	10719741	1000	+	.	gene_id "CUFF.2273"; transcript_id "AT2G25170.1"; exon_number "19"; FPKM "5.0077635635"; frac "0.633177"; conf_lo "4.386857"; conf_hi "5.628670"; cov "29.239237";
Chr2	Cufflinks	exon	10719888	10719969	1000	+	.	gene_id "CUFF.2273"; transcript_id "AT2G25170.1"; exon_number "20"; FPKM "5.0077635635"; frac "0.633177"; conf_lo "4.386857"; conf_hi "5.628670"; cov "29.239237";
Chr2	Cufflinks	exon	10720586	10720780	1000	+	.	gene_id "CUFF.2273"; transcript_id "AT2G25170.1"; exon_number "21"; FPKM "5.0077635635"; frac "0.633177"; conf_lo "4.386857"; conf_hi "5.628670"; cov "29.239237";
Chr2	Cufflinks	exon	10721263	10721410	1000	+	.	gene_id "CUFF.2273"; transcript_id "AT2G25170.1"; exon_number "22"; FPKM "5.0077635635"; frac "0.633177"; conf_lo "4.386857"; conf_hi "5.628670"; cov "29.239237";
Chr2	Cufflinks	exon	10721510	10721612	1000	+	.	gene_id "CUFF.2273"; transcript_id "AT2G25170.1"; exon_number "23"; FPKM "5.0077635635"; frac "0.633177"; conf_lo "4.386857"; conf_hi "5.628670"; cov "29.239237";
Chr2	Cufflinks	exon	10721758	10721832	1000	+	.	gene_id "CUFF.2273"; transcript_id "AT2G25170.1"; exon_number "24"; FPKM "5.0077635635"; frac "0.633177"; conf_lo "4.386857"; conf_hi "5.628670"; cov "29.239237";
Chr2	Cufflinks	exon	10721947	10722011	1000	+	.	gene_id "CUFF.2273"; transcript_id "AT2G25170.1"; exon_number "25"; FPKM "5.0077635635"; frac "0.633177"; conf_lo "4.386857"; conf_hi "5.628670"; cov "29.239237";
Chr2	Cufflinks	exon	10722119	10722195	1000	+	.	gene_id "CUFF.2273"; transcript_id "AT2G25170.1"; exon_number "26"; FPKM "5.0077635635"; frac "0.633177"; conf_lo "4.386857"; conf_hi "5.628670"; cov "29.239237";
Chr2	Cufflinks	exon	10722384	10722514	1000	+	.	gene_id "CUFF.2273"; transcript_id "AT2G25170.1"; exon_number "27"; FPKM "5.0077635635"; frac "0.633177"; conf_lo "4.386857"; conf_hi "5.628670"; cov "29.239237";
Chr2	Cufflinks	exon	10722620	10722959	1000	+	.	gene_id "CUFF.2273"; transcript_id "AT2G25170.1"; exon_number "28"; FPKM "5.0077635635"; frac "0.633177"; conf_lo "4.386857"; conf_hi "5.628670"; cov "29.239237";
Chr2	Cufflinks	exon	10723044	10723176	1000	+	.	gene_id "CUFF.2273"; transcript_id "AT2G25170.1"; exon_number "29"; FPKM "5.0077635635"; frac "0.633177"; conf_lo "4.386857"; conf_hi "5.628670"; cov "29.239237";
Chr2	Cufflinks	exon	10723250	10723323	1000	+	.	gene_id "CUFF.2273"; transcript_id "AT2G25170.1"; exon_number "30"; FPKM "5.0077635635"; frac "0.633177"; conf_lo "4.386857"; conf_hi "5.628670"; cov "29.239237";
Chr2	Cufflinks	exon	10723404	10723986	1000	+	.	gene_id "CUFF.2273"; transcript_id "AT2G25170.1"; exon_number "31"; FPKM "5.0077635635"; frac "0.633177"; conf_lo "4.386857"; conf_hi "5.628670"; cov "29.239237";
Chr2	Cufflinks	transcript	10718096	10718198	1	+	.	gene_id "AT2G25171"; transcript_id "AT2G25171.1"; FPKM "0.0000000000"; frac "0.000000"; conf_lo "0.000000"; conf_hi "0.000000"; cov "0.000000"; full_read_support "no";
Chr2	Cufflinks	exon	10718096	10718198	1	+	.	gene_id "AT2G25171"; transcript_id "AT2G25171.1"; exon_number "1"; FPKM "0.0000000000"; frac "0.000000"; conf_lo "0.000000"; conf_hi "0.000000"; cov "0.000000";
Chr2	Cufflinks	transcript	10724301	10727155	848	-	.	gene_id "CUFF.2274"; transcript_id "CUFF.2274.1"; FPKM "4.1747180048"; frac "0.495540"; conf_lo "3.407944"; conf_hi "4.941492"; cov "24.386108"; full_read_support "yes";
Chr2	Cufflinks	exon	10724301	10725636	848	-	.	gene_id "CUFF.2274"; transcript_id "CUFF.2274.1"; exon_number "1"; FPKM "4.1747180048"; frac "0.495540"; conf_lo "3.407944"; conf_hi "4.941492"; cov "24.386108";
Chr2	Cufflinks	exon	10725733	10725809	848	-	.	gene_id "CUFF.2274"; transcript_id "CUFF.2274.1"; exon_number "2"; FPKM "4.1747180048"; frac "0.495540"; conf_lo "3.407944"; conf_hi "4.941492"; cov "24.386108";
Chr2	Cufflinks	exon	10725899	10726273	848	-	.	gene_id "CUFF.2274"; transcript_id "CUFF.2274.1"; exon_number "3"; FPKM "4.1747180048"; frac "0.495540"; conf_lo "3.407944"; conf_hi "4.941492"; cov "24.386108";
Chr2	Cufflinks	exon	10726402	10726554	848	-	.	gene_id "CUFF.2274"; transcript_id "CUFF.2274.1"; exon_number "4"; FPKM "4.1747180048"; frac "0.495540"; conf_lo "3.407944"; conf_hi "4.941492"; cov "24.386108";
Chr2	Cufflinks	exon	10726835	10727155	848	-	.	gene_id "CUFF.2274"; transcript_id "CUFF.2274.1"; exon_number "5"; FPKM "4.1747180048"; frac "0.495540"; conf_lo "3.407944"; conf_hi "4.941492"; cov "24.386108";
Chr2	Cufflinks	transcript	10724301	10726961	1000	-	.	gene_id "CUFF.2274"; transcript_id "AT2G25180.1"; FPKM "4.9218799545"; frac "0.504460"; conf_lo "4.026428"; conf_hi "5.817332"; cov "28.750564"; full_read_support "yes";
Chr2	Cufflinks	exon	10724301	10724564	1000	-	.	gene_id "CUFF.2274"; transcript_id "AT2G25180.1"; exon_number "1"; FPKM "4.9218799545"; frac "0.504460"; conf_lo "4.026428"; conf_hi "5.817332"; cov "28.750564";
Chr2	Cufflinks	exon	10724653	10725636	1000	-	.	gene_id "CUFF.2274"; transcript_id "AT2G25180.1"; exon_number "2"; FPKM "4.9218799545"; frac "0.504460"; conf_lo "4.026428"; conf_hi "5.817332"; cov "28.750564";
Chr2	Cufflinks	exon	10725733	10725809	1000	-	.	gene_id "CUFF.2274"; transcript_id "AT2G25180.1"; exon_number "3"; FPKM "4.9218799545"; frac "0.504460"; conf_lo "4.026428"; conf_hi "5.817332"; cov "28.750564";
Chr2	Cufflinks	exon	10725899	10726273	1000	-	.	gene_id "CUFF.2274"; transcript_id "AT2G25180.1"; exon_number "4"; FPKM "4.9218799545"; frac "0.504460"; conf_lo "4.026428"; conf_hi "5.817332"; cov "28.750564";
Chr2	Cufflinks	exon	10726402	10726554	1000	-	.	gene_id "CUFF.2274"; transcript_id "AT2G25180.1"; exon_number "5"; FPKM "4.9218799545"; frac "0.504460"; conf_lo "4.026428"; conf_hi "5.817332"; cov "28.750564";
Chr2	Cufflinks	exon	10726835	10726961	1000	-	.	gene_id "CUFF.2274"; transcript_id "AT2G25180.1"; exon_number "6"; FPKM "4.9218799545"; frac "0.504460"; conf_lo "4.026428"; conf_hi "5.817332"; cov "28.750564";
Chr2	Cufflinks	transcript	10731622	10732024	1	+	.	gene_id "AT2G25185"; transcript_id "AT2G25185.1"; FPKM "0.0000000000"; frac "0.000000"; conf_lo "0.000000"; conf_hi "0.000000"; cov "0.000000"; full_read_support "no";
Chr2	Cufflinks	exon	10731622	10731673	1	+	.	gene_id "AT2G25185"; transcript_id "AT2G25185.1"; exon_number "1"; FPKM "0.0000000000"; frac "0.000000"; conf_lo "0.000000"; conf_hi "0.000000"; cov "0.000000";
Chr2	Cufflinks	exon	10731768	10732024	1	+	.	gene_id "AT2G25185"; transcript_id "AT2G25185.1"; exon_number "2"; FPKM "0.0000000000"; frac "0.000000"; conf_lo "0.000000"; conf_hi "0.000000"; cov "0.000000";
Chr2	Cufflinks	transcript	10736483	10737654	1000	-	.	gene_id "AT2G25200"; transcript_id "AT2G25200.1"; FPKM "0.6840960897"; frac "1.000000"; conf_lo "0.290303"; conf_hi "1.077889"; cov "3.998423"; full_read_support "yes";
Chr2	Cufflinks	exon	10736483	10737654	1000	-	.	gene_id "AT2G25200"; transcript_id "AT2G25200.1"; exon_number "1"; FPKM "0.6840960897"; frac "1.000000"; conf_lo "0.290303"; conf_hi "1.077889"; cov "3.998423";
Chr2	Cufflinks	transcript	10739855	10740552	1000	+	.	gene_id "CUFF.2277"; transcript_id "AT2G25210.1"; FPKM "488.4126393418"; frac "1.000000"; conf_lo "458.357257"; conf_hi "518.468022"; cov "2851.817029"; full_read_support "yes";
Chr2	Cufflinks	exon	10739855	10739930	1000	+	.	gene_id "CUFF.2277"; transcript_id "AT2G25210.1"; exon_number "1"; FPKM "488.4126393418"; frac "1.000000"; conf_lo "458.357257"; conf_hi "518.468022"; cov "2851.817029";
Chr2	Cufflinks	exon	10740139	10740242	1000	+	.	gene_id "CUFF.2277"; transcript_id "AT2G25210.1"; exon_number "2"; FPKM "488.4126393418"; frac "1.000000"; conf_lo "458.357257"; conf_hi "518.468022"; cov "2851.817029";
Chr2	Cufflinks	exon	10740331	10740552	1000	+	.	gene_id "CUFF.2277"; transcript_id "AT2G25210.1"; exon_number "3"; FPKM "488.4126393418"; frac "1.000000"; conf_lo "458.357257"; conf_hi "518.468022"; cov "2851.817029";
Chr2	Cufflinks	transcript	10742713	10745594	1	-	.	gene_id "CUFF.2278"; transcript_id "AT2G25220.2"; FPKM "0.0000000000"; frac "0.000000"; conf_lo "0.000000"; conf_hi "0.074583"; cov "0.000000"; full_read_support "no";
Chr2	Cufflinks	exon	10742713	10743046	1	-	.	gene_id "CUFF.2278"; transcript_id "AT2G25220.2"; exon_number "1"; FPKM "0.0000000000"; frac "0.000000"; conf_lo "0.000000"; conf_hi "0.074583"; cov "0.000000";
Chr2	Cufflinks	exon	10743179	10743268	1	-	.	gene_id "CUFF.2278"; transcript_id "AT2G25220.2"; exon_number "2"; FPKM "0.0000000000"; frac "0.000000"; conf_lo "0.000000"; conf_hi "0.074583"; cov "0.000000";
Chr2	Cufflinks	exon	10743338	10743456	1	-	.	gene_id "CUFF.2278"; transcript_id "AT2G25220.2"; exon_number "3"; FPKM "0.0000000000"; frac "0.000000"; conf_lo "0.000000"; conf_hi "0.074583"; cov "0.000000";
Chr2	Cufflinks	exon	10743650	10743752	1	-	.	gene_id "CUFF.2278"; transcript_id "AT2G25220.2"; exon_number "4"; FPKM "0.0000000000"; frac "0.000000"; conf_lo "0.000000"; conf_hi "0.074583"; cov "0.000000";
Chr2	Cufflinks	exon	10743923	10744019	1	-	.	gene_id "CUFF.2278"; transcript_id "AT2G25220.2"; exon_number "5"; FPKM "0.0000000000"; frac "0.000000"; conf_lo "0.000000"; conf_hi "0.074583"; cov "0.000000";
Chr2	Cufflinks	exon	10744124	10744187	1	-	.	gene_id "CUFF.2278"; transcript_id "AT2G25220.2"; exon_number "6"; FPKM "0.0000000000"; frac "0.000000"; conf_lo "0.000000"; conf_hi "0.074583"; cov "0.000000";
Chr2	Cufflinks	exon	10744328	10744460	1	-	.	gene_id "CUFF.2278"; transcript_id "AT2G25220.2"; exon_number "7"; FPKM "0.0000000000"; frac "0.000000"; conf_lo "0.000000"; conf_hi "0.074583"; cov "0.000000";
Chr2	Cufflinks	exon	10744536	10744798	1	-	.	gene_id "CUFF.2278"; transcript_id "AT2G25220.2"; exon_number "8"; FPKM "0.0000000000"; frac "0.000000"; conf_lo "0.000000"; conf_hi "0.074583"; cov "0.000000";
Chr2	Cufflinks	exon	10744901	10745131	1	-	.	gene_id "CUFF.2278"; transcript_id "AT2G25220.2"; exon_number "9"; FPKM "0.0000000000"; frac "0.000000"; conf_lo "0.000000"; conf_hi "0.074583"; cov "0.000000";
Chr2	Cufflinks	exon	10745456	10745594	1	-	.	gene_id "CUFF.2278"; transcript_id "AT2G25220.2"; exon_number "10"; FPKM "0.0000000000"; frac "0.000000"; conf_lo "0.000000"; conf_hi "0.074583"; cov "0.000000";
Chr2	Cufflinks	transcript	10742714	10745594	1000	-	.	gene_id "CUFF.2278"; transcript_id "AT2G25220.1"; FPKM "0.9036628392"; frac "1.000000"; conf_lo "0.511664"; conf_hi "1.295662"; cov "5.271036"; full_read_support "no";
Chr2	Cufflinks	exon	10742714	10743046	1000	-	.	gene_id "CUFF.2278"; transcript_id "AT2G25220.1"; exon_number "1"; FPKM "0.9036628392"; frac "1.000000"; conf_lo "0.511664"; conf_hi "1.295662"; cov "5.271036";
Chr2	Cufflinks	exon	10743179	10743268	1000	-	.	gene_id "CUFF.2278"; transcript_id "AT2G25220.1"; exon_number "2"; FPKM "0.9036628392"; frac "1.000000"; conf_lo "0.511664"; conf_hi "1.295662"; cov "5.271036";
Chr2	Cufflinks	exon	10743338	10743456	1000	-	.	gene_id "CUFF.2278"; transcript_id "AT2G25220.1"; exon_number "3"; FPKM "0.9036628392"; frac "1.000000"; conf_lo "0.511664"; conf_hi "1.295662"; cov "5.271036";
Chr2	Cufflinks	exon	10743650	10743752	1000	-	.	gene_id "CUFF.2278"; transcript_id "AT2G25220.1"; exon_number "4"; FPKM "0.9036628392"; frac "1.000000"; conf_lo "0.511664"; conf_hi "1.295662"; cov "5.271036";
Chr2	Cufflinks	exon	10743923	10744019	1000	-	.	gene_id "CUFF.2278"; transcript_id "AT2G25220.1"; exon_number "5"; FPKM "0.9036628392"; frac "1.000000"; conf_lo "0.511664"; conf_hi "1.295662"; cov "5.271036";
Chr2	Cufflinks	exon	10744124	10744187	1000	-	.	gene_id "CUFF.2278"; transcript_id "AT2G25220.1"; exon_number "6"; FPKM "0.9036628392"; frac "1.000000"; conf_lo "0.511664"; conf_hi "1.295662"; cov "5.271036";
Chr2	Cufflinks	exon	10744328	10744460	1000	-	.	gene_id "CUFF.2278"; transcript_id "AT2G25220.1"; exon_number "7"; FPKM "0.9036628392"; frac "1.000000"; conf_lo "0.511664"; conf_hi "1.295662"; cov "5.271036";
Chr2	Cufflinks	exon	10744536	10744798	1000	-	.	gene_id "CUFF.2278"; transcript_id "AT2G25220.1"; exon_number "8"; FPKM "0.9036628392"; frac "1.000000"; conf_lo "0.511664"; conf_hi "1.295662"; cov "5.271036";
Chr2	Cufflinks	exon	10744970	10745131	1000	-	.	gene_id "CUFF.2278"; transcript_id "AT2G25220.1"; exon_number "9"; FPKM "0.9036628392"; frac "1.000000"; conf_lo "0.511664"; conf_hi "1.295662"; cov "5.271036";
Chr2	Cufflinks	exon	10745456	10745594	1000	-	.	gene_id "CUFF.2278"; transcript_id "AT2G25220.1"; exon_number "10"; FPKM "0.9036628392"; frac "1.000000"; conf_lo "0.511664"; conf_hi "1.295662"; cov "5.271036";
Chr2	Cufflinks	transcript	10747211	10748467	1	-	.	gene_id "AT2G25230"; transcript_id "AT2G25230.1"; FPKM "0.0000000000"; frac "0.000000"; conf_lo "0.000000"; conf_hi "0.000000"; cov "0.000000"; full_read_support "no";
Chr2	Cufflinks	exon	10747211	10747684	1	-	.	gene_id "AT2G25230"; transcript_id "AT2G25230.1"; exon_number "1"; FPKM "0.0000000000"; frac "0.000000"; conf_lo "0.000000"; conf_hi "0.000000"; cov "0.000000";
Chr2	Cufflinks	exon	10748093	10748219	1	-	.	gene_id "AT2G25230"; transcript_id "AT2G25230.1"; exon_number "2"; FPKM "0.0000000000"; frac "0.000000"; conf_lo "0.000000"; conf_hi "0.000000"; cov "0.000000";
Chr2	Cufflinks	exon	10748364	10748467	1	-	.	gene_id "AT2G25230"; transcript_id "AT2G25230.1"; exon_number "3"; FPKM "0.0000000000"; frac "0.000000"; conf_lo "0.000000"; conf_hi "0.000000"; cov "0.000000";
Chr2	Cufflinks	transcript	10751768	10753134	1000	-	.	gene_id "AT2G25240"; transcript_id "AT2G25240.1"; FPKM "1.4453215778"; frac "1.000000"; conf_lo "0.917565"; conf_hi "1.973078"; cov "8.432636"; full_read_support "yes";
Chr2	Cufflinks	exon	10751768	10752651	1000	-	.	gene_id "AT2G25240"; transcript_id "AT2G25240.1"; exon_number "1"; FPKM "1.4453215778"; frac "1.000000"; conf_lo "0.917565"; conf_hi "1.973078"; cov "8.432636";
Chr2	Cufflinks	exon	10752757	10753134	1000	-	.	gene_id "AT2G25240"; transcript_id "AT2G25240.1"; exon_number "2"; FPKM "1.4453215778"; frac "1.000000"; conf_lo "0.917565"; conf_hi "1.973078"; cov "8.432636";
Chr2	Cufflinks	transcript	10753835	10754713	1000	+	.	gene_id "AT2G25250"; transcript_id "AT2G25250.1"; FPKM "3.5352351669"; frac "1.000000"; conf_lo "2.482186"; conf_hi "4.588284"; cov "20.632063"; full_read_support "yes";
Chr2	Cufflinks	exon	10753835	10754713	1000	+	.	gene_id "AT2G25250"; transcript_id "AT2G25250.1"; exon_number "1"; FPKM "3.5352351669"; frac "1.000000"; conf_lo "2.482186"; conf_hi "4.588284"; cov "20.632063";
Chr2	Cufflinks	transcript	10755067	10755327	1	-	.	gene_id "AT2G25255"; transcript_id "AT2G25255.1"; FPKM "0.0000000000"; frac "0.000000"; conf_lo "0.000000"; conf_hi "0.000000"; cov "0.000000"; full_read_support "no";
Chr2	Cufflinks	exon	10755067	10755327	1	-	.	gene_id "AT2G25255"; transcript_id "AT2G25255.1"; exon_number "1"; FPKM "0.0000000000"; frac "0.000000"; conf_lo "0.000000"; conf_hi "0.000000"; cov "0.000000";
Chr2	Cufflinks	transcript	10755524	10757772	1000	-	.	gene_id "AT2G25260"; transcript_id "AT2G25260.1"; FPKM "1.9914984637"; frac "1.000000"; conf_lo "1.342369"; conf_hi "2.640628"; cov "11.639964"; full_read_support "yes";
Chr2	Cufflinks	exon	10755524	10755676	1000	-	.	gene_id "AT2G25260"; transcript_id "AT2G25260.1"; exon_number "1"; FPKM "1.9914984637"; frac "1.000000"; conf_lo "1.342369"; conf_hi "2.640628"; cov "11.639964";
Chr2	Cufflinks	exon	10755773	10755886	1000	-	.	gene_id "AT2G25260"; transcript_id "AT2G25260.1"; exon_number "2"; FPKM "1.9914984637"; frac "1.000000"; conf_lo "1.342369"; conf_hi "2.640628"; cov "11.639964";
Chr2	Cufflinks	exon	10755989	10756060	1000	-	.	gene_id "AT2G25260"; transcript_id "AT2G25260.1"; exon_number "3"; FPKM "1.9914984637"; frac "1.000000"; conf_lo "1.342369"; conf_hi "2.640628"; cov "11.639964";
Chr2	Cufflinks	exon	10756148	10756217	1000	-	.	gene_id "AT2G25260"; transcript_id "AT2G25260.1"; exon_number "4"; FPKM "1.9914984637"; frac "1.000000"; conf_lo "1.342369"; conf_hi "2.640628"; cov "11.639964";
Chr2	Cufflinks	exon	10756312	10756409	1000	-	.	gene_id "AT2G25260"; transcript_id "AT2G25260.1"; exon_number "5"; FPKM "1.9914984637"; frac "1.000000"; conf_lo "1.342369"; conf_hi "2.640628"; cov "11.639964";
Chr2	Cufflinks	exon	10756493	10756694	1000	-	.	gene_id "AT2G25260"; transcript_id "AT2G25260.1"; exon_number "6"; FPKM "1.9914984637"; frac "1.000000"; conf_lo "1.342369"; conf_hi "2.640628"; cov "11.639964";
Chr2	Cufflinks	exon	10756884	10756951	1000	-	.	gene_id "AT2G25260"; transcript_id "AT2G25260.1"; exon_number "7"; FPKM "1.9914984637"; frac "1.000000"; conf_lo "1.342369"; conf_hi "2.640628"; cov "11.639964";
Chr2	Cufflinks	exon	10757374	10757772	1000	-	.	gene_id "AT2G25260"; transcript_id "AT2G25260.1"; exon_number "8"; FPKM "1.9914984637"; frac "1.000000"; conf_lo "1.342369"; conf_hi "2.640628"; cov "11.639964";
Chr2	Cufflinks	transcript	10759724	10762568	1000	+	.	gene_id "CUFF.2279"; transcript_id "AT2G25270.1"; FPKM "3.7871476492"; frac "0.325333"; conf_lo "3.085576"; conf_hi "4.488720"; cov "22.124002"; full_read_support "yes";
Chr2	Cufflinks	exon	10759724	10759881	1000	+	.	gene_id "CUFF.2279"; transcript_id "AT2G25270.1"; exon_number "1"; FPKM "3.7871476492"; frac "0.325333"; conf_lo "3.085576"; conf_hi "4.488720"; cov "22.124002";
Chr2	Cufflinks	exon	10760223	10760425	1000	+	.	gene_id "CUFF.2279"; transcript_id "AT2G25270.1"; exon_number "2"; FPKM "3.7871476492"; frac "0.325333"; conf_lo "3.085576"; conf_hi "4.488720"; cov "22.124002";
Chr2	Cufflinks	exon	10760511	10760692	1000	+	.	gene_id "CUFF.2279"; transcript_id "AT2G25270.1"; exon_number "3"; FPKM "3.7871476492"; frac "0.325333"; conf_lo "3.085576"; conf_hi "4.488720"; cov "22.124002";
Chr2	Cufflinks	exon	10760774	10761058	1000	+	.	gene_id "CUFF.2279"; transcript_id "AT2G25270.1"; exon_number "4"; FPKM "3.7871476492"; frac "0.325333"; conf_lo "3.085576"; conf_hi "4.488720"; cov "22.124002";
Chr2	Cufflinks	exon	10761146	10761204	1000	+	.	gene_id "CUFF.2279"; transcript_id "AT2G25270.1"; exon_number "5"; FPKM "3.7871476492"; frac "0.325333"; conf_lo "3.085576"; conf_hi "4.488720"; cov "22.124002";
Chr2	Cufflinks	exon	10761293	10761329	1000	+	.	gene_id "CUFF.2279"; transcript_id "AT2G25270.1"; exon_number "6"; FPKM "3.7871476492"; frac "0.325333"; conf_lo "3.085576"; conf_hi "4.488720"; cov "22.124002";
Chr2	Cufflinks	exon	10761406	10761477	1000	+	.	gene_id "CUFF.2279"; transcript_id "AT2G25270.1"; exon_number "7"; FPKM "3.7871476492"; frac "0.325333"; conf_lo "3.085576"; conf_hi "4.488720"; cov "22.124002";
Chr2	Cufflinks	exon	10761559	10761883	1000	+	.	gene_id "CUFF.2279"; transcript_id "AT2G25270.1"; exon_number "8"; FPKM "3.7871476492"; frac "0.325333"; conf_lo "3.085576"; conf_hi "4.488720"; cov "22.124002";
Chr2	Cufflinks	exon	10761987	10762568	1000	+	.	gene_id "CUFF.2279"; transcript_id "AT2G25270.1"; exon_number "9"; FPKM "3.7871476492"; frac "0.325333"; conf_lo "3.085576"; conf_hi "4.488720"; cov "22.124002";
Chr2	Cufflinks	transcript	10762355	10764810	1000	-	.	gene_id "CUFF.2280"; transcript_id "AT2G25280.1"; FPKM "11.7310671985"; frac "0.674667"; conf_lo "10.185054"; conf_hi "13.277080"; cov "68.531302"; full_read_support "yes";
Chr2	Cufflinks	exon	10762355	10762764	1000	-	.	gene_id "CUFF.2280"; transcript_id "AT2G25280.1"; exon_number "1"; FPKM "11.7310671985"; frac "0.674667"; conf_lo "10.185054"; conf_hi "13.277080"; cov "68.531302";
Chr2	Cufflinks	exon	10762984	10763158	1000	-	.	gene_id "CUFF.2280"; transcript_id "AT2G25280.1"; exon_number "2"; FPKM "11.7310671985"; frac "0.674667"; conf_lo "10.185054"; conf_hi "13.277080"; cov "68.531302";
Chr2	Cufflinks	exon	10763369	10763512	1000	-	.	gene_id "CUFF.2280"; transcript_id "AT2G25280.1"; exon_number "3"; FPKM "11.7310671985"; frac "0.674667"; conf_lo "10.185054"; conf_hi "13.277080"; cov "68.531302";
Chr2	Cufflinks	exon	10763610	10763721	1000	-	.	gene_id "CUFF.2280"; transcript_id "AT2G25280.1"; exon_number "4"; FPKM "11.7310671985"; frac "0.674667"; conf_lo "10.185054"; conf_hi "13.277080"; cov "68.531302";
Chr2	Cufflinks	exon	10763819	10763931	1000	-	.	gene_id "CUFF.2280"; transcript_id "AT2G25280.1"; exon_number "5"; FPKM "11.7310671985"; frac "0.674667"; conf_lo "10.185054"; conf_hi "13.277080"; cov "68.531302";
Chr2	Cufflinks	exon	10764006	10764074	1000	-	.	gene_id "CUFF.2280"; transcript_id "AT2G25280.1"; exon_number "6"; FPKM "11.7310671985"; frac "0.674667"; conf_lo "10.185054"; conf_hi "13.277080"; cov "68.531302";
Chr2	Cufflinks	exon	10764148	10764232	1000	-	.	gene_id "CUFF.2280"; transcript_id "AT2G25280.1"; exon_number "7"; FPKM "11.7310671985"; frac "0.674667"; conf_lo "10.185054"; conf_hi "13.277080"; cov "68.531302";
Chr2	Cufflinks	exon	10764580	10764810	1000	-	.	gene_id "CUFF.2280"; transcript_id "AT2G25280.1"; exon_number "8"; FPKM "11.7310671985"; frac "0.674667"; conf_lo "10.185054"; conf_hi "13.277080"; cov "68.531302";
Chr2	Cufflinks	transcript	10765702	10768665	698	-	.	gene_id "CUFF.2283"; transcript_id "CUFF.2283.1"; FPKM "0.5287548367"; frac "0.329441"; conf_lo "0.259225"; conf_hi "0.798284"; cov "3.085916"; full_read_support "no";
Chr2	Cufflinks	exon	10765702	10765840	698	-	.	gene_id "CUFF.2283"; transcript_id "CUFF.2283.1"; exon_number "1"; FPKM "0.5287548367"; frac "0.329441"; conf_lo "0.259225"; conf_hi "0.798284"; cov "3.085916";
Chr2	Cufflinks	exon	10765910	10766059	698	-	.	gene_id "CUFF.2283"; transcript_id "CUFF.2283.1"; exon_number "2"; FPKM "0.5287548367"; frac "0.329441"; conf_lo "0.259225"; conf_hi "0.798284"; cov "3.085916";
Chr2	Cufflinks	exon	10766144	10766355	698	-	.	gene_id "CUFF.2283"; transcript_id "CUFF.2283.1"; exon_number "3"; FPKM "0.5287548367"; frac "0.329441"; conf_lo "0.259225"; conf_hi "0.798284"; cov "3.085916";
Chr2	Cufflinks	exon	10766444	10768665	698	-	.	gene_id "CUFF.2283"; transcript_id "CUFF.2283.1"; exon_number "4"; FPKM "0.5287548367"; frac "0.329441"; conf_lo "0.259225"; conf_hi "0.798284"; cov "3.085916";
Chr2	Cufflinks	transcript	10765702	10768620	1000	-	.	gene_id "CUFF.2283"; transcript_id "AT2G25290.2"; FPKM "0.7574857386"; frac "0.479237"; conf_lo "0.473795"; conf_hi "1.041177"; cov "4.420835"; full_read_support "yes";
Chr2	Cufflinks	exon	10765702	10766074	1000	-	.	gene_id "CUFF.2283"; transcript_id "AT2G25290.2"; exon_number "1"; FPKM "0.7574857386"; frac "0.479237"; conf_lo "0.473795"; conf_hi "1.041177"; cov "4.420835";
Chr2	Cufflinks	exon	10766144	10766355	1000	-	.	gene_id "CUFF.2283"; transcript_id "AT2G25290.2"; exon_number "2"; FPKM "0.7574857386"; frac "0.479237"; conf_lo "0.473795"; conf_hi "1.041177"; cov "4.420835";
Chr2	Cufflinks	exon	10766444	10768620	1000	-	.	gene_id "CUFF.2283"; transcript_id "AT2G25290.2"; exon_number "3"; FPKM "0.7574857386"; frac "0.479237"; conf_lo "0.473795"; conf_hi "1.041177"; cov "4.420835";
Chr2	Cufflinks	transcript	10765706	10768620	1	-	.	gene_id "CUFF.2283"; transcript_id "AT2G25290.1"; FPKM "0.0000000000"; frac "0.000000"; conf_lo "0.000000"; conf_hi "0.040314"; cov "0.000000"; full_read_support "yes";
Chr2	Cufflinks	exon	10765706	10766059	1	-	.	gene_id "CUFF.2283"; transcript_id "AT2G25290.1"; exon_number "1"; FPKM "0.0000000000"; frac "0.000000"; conf_lo "0.000000"; conf_hi "0.040314"; cov "0.000000";
Chr2	Cufflinks	exon	10766144	10766355	1	-	.	gene_id "CUFF.2283"; transcript_id "AT2G25290.1"; exon_number "2"; FPKM "0.0000000000"; frac "0.000000"; conf_lo "0.000000"; conf_hi "0.040314"; cov "0.000000";
Chr2	Cufflinks	exon	10766444	10768620	1	-	.	gene_id "CUFF.2283"; transcript_id "AT2G25290.1"; exon_number "3"; FPKM "0.0000000000"; frac "0.000000"; conf_lo "0.000000"; conf_hi "0.040314"; cov "0.000000";
Chr2	Cufflinks	transcript	10765717	10768665	405	-	.	gene_id "CUFF.2283"; transcript_id "AT2G25290.3"; FPKM "0.3070742379"; frac "0.191323"; conf_lo "0.095938"; conf_hi "0.518210"; cov "1.792145"; full_read_support "no";
Chr2	Cufflinks	exon	10765717	10765840	405	-	.	gene_id "CUFF.2283"; transcript_id "AT2G25290.3"; exon_number "1"; FPKM "0.3070742379"; frac "0.191323"; conf_lo "0.095938"; conf_hi "0.518210"; cov "1.792145";
Chr2	Cufflinks	exon	10765910	10766074	405	-	.	gene_id "CUFF.2283"; transcript_id "AT2G25290.3"; exon_number "2"; FPKM "0.3070742379"; frac "0.191323"; conf_lo "0.095938"; conf_hi "0.518210"; cov "1.792145";
Chr2	Cufflinks	exon	10766144	10766355	405	-	.	gene_id "CUFF.2283"; transcript_id "AT2G25290.3"; exon_number "3"; FPKM "0.3070742379"; frac "0.191323"; conf_lo "0.095938"; conf_hi "0.518210"; cov "1.792145";
Chr2	Cufflinks	exon	10766444	10768665	405	-	.	gene_id "CUFF.2283"; transcript_id "AT2G25290.3"; exon_number "4"; FPKM "0.3070742379"; frac "0.191323"; conf_lo "0.095938"; conf_hi "0.518210"; cov "1.792145";
Chr2	Cufflinks	transcript	10769933	10770421	1	+	.	gene_id "AT2G25295"; transcript_id "AT2G25295.1"; FPKM "0.0000000000"; frac "0.000000"; conf_lo "0.000000"; conf_hi "0.000000"; cov "0.000000"; full_read_support "no";
Chr2	Cufflinks	exon	10769933	10769999	1	+	.	gene_id "AT2G25295"; transcript_id "AT2G25295.1"; exon_number "1"; FPKM "0.0000000000"; frac "0.000000"; conf_lo "0.000000"; conf_hi "0.000000"; cov "0.000000";
Chr2	Cufflinks	exon	10770249	10770421	1	+	.	gene_id "AT2G25295"; transcript_id "AT2G25295.1"; exon_number "2"; FPKM "0.0000000000"; frac "0.000000"; conf_lo "0.000000"; conf_hi "0.000000"; cov "0.000000";
Chr2	Cufflinks	transcript	10771694	10774294	786	-	.	gene_id "CUFF.2284"; transcript_id "AT2G25300.1"; FPKM "2.1604041623"; frac "0.628961"; conf_lo "1.508952"; conf_hi "2.811856"; cov "12.617315"; full_read_support "yes";
Chr2	Cufflinks	exon	10771694	10771944	786	-	.	gene_id "CUFF.2284"; transcript_id "AT2G25300.1"; exon_number "1"; FPKM "2.1604041623"; frac "0.628961"; conf_lo "1.508952"; conf_hi "2.811856"; cov "12.617315";
Chr2	Cufflinks	exon	10772020	10772132	786	-	.	gene_id "CUFF.2284"; transcript_id "AT2G25300.1"; exon_number "2"; FPKM "2.1604041623"; frac "0.628961"; conf_lo "1.508952"; conf_hi "2.811856"; cov "12.617315";
Chr2	Cufflinks	exon	10772251	10772322	786	-	.	gene_id "CUFF.2284"; transcript_id "AT2G25300.1"; exon_number "3"; FPKM "2.1604041623"; frac "0.628961"; conf_lo "1.508952"; conf_hi "2.811856"; cov "12.617315";
Chr2	Cufflinks	exon	10772481	10772531	786	-	.	gene_id "CUFF.2284"; transcript_id "AT2G25300.1"; exon_number "4"; FPKM "2.1604041623"; frac "0.628961"; conf_lo "1.508952"; conf_hi "2.811856"; cov "12.617315";
Chr2	Cufflinks	exon	10772622	10772709	786	-	.	gene_id "CUFF.2284"; transcript_id "AT2G25300.1"; exon_number "5"; FPKM "2.1604041623"; frac "0.628961"; conf_lo "1.508952"; conf_hi "2.811856"; cov "12.617315";
Chr2	Cufflinks	exon	10772841	10772964	786	-	.	gene_id "CUFF.2284"; transcript_id "AT2G25300.1"; exon_number "6"; FPKM "2.1604041623"; frac "0.628961"; conf_lo "1.508952"; conf_hi "2.811856"; cov "12.617315";
Chr2	Cufflinks	exon	10773100	10773172	786	-	.	gene_id "CUFF.2284"; transcript_id "AT2G25300.1"; exon_number "7"; FPKM "2.1604041623"; frac "0.628961"; conf_lo "1.508952"; conf_hi "2.811856"; cov "12.617315";
Chr2	Cufflinks	exon	10773287	10773347	786	-	.	gene_id "CUFF.2284"; transcript_id "AT2G25300.1"; exon_number "8"; FPKM "2.1604041623"; frac "0.628961"; conf_lo "1.508952"; conf_hi "2.811856"; cov "12.617315";
Chr2	Cufflinks	exon	10773432	10773616	786	-	.	gene_id "CUFF.2284"; transcript_id "AT2G25300.1"; exon_number "9"; FPKM "2.1604041623"; frac "0.628961"; conf_lo "1.508952"; conf_hi "2.811856"; cov "12.617315";
Chr2	Cufflinks	exon	10773705	10773754	786	-	.	gene_id "CUFF.2284"; transcript_id "AT2G25300.1"; exon_number "10"; FPKM "2.1604041623"; frac "0.628961"; conf_lo "1.508952"; conf_hi "2.811856"; cov "12.617315";
Chr2	Cufflinks	exon	10773838	10773901	786	-	.	gene_id "CUFF.2284"; transcript_id "AT2G25300.1"; exon_number "11"; FPKM "2.1604041623"; frac "0.628961"; conf_lo "1.508952"; conf_hi "2.811856"; cov "12.617315";
Chr2	Cufflinks	exon	10774020	10774294	786	-	.	gene_id "CUFF.2284"; transcript_id "AT2G25300.1"; exon_number "12"; FPKM "2.1604041623"; frac "0.628961"; conf_lo "1.508952"; conf_hi "2.811856"; cov "12.617315";
Chr2	Cufflinks	transcript	10772950	10774328	1000	-	.	gene_id "CUFF.2284"; transcript_id "CUFF.2284.2"; FPKM "2.7478545258"; frac "0.371039"; conf_lo "1.629592"; conf_hi "3.866117"; cov "16.048176"; full_read_support "yes";
Chr2	Cufflinks	exon	10772950	10772964	1000	-	.	gene_id "CUFF.2284"; transcript_id "CUFF.2284.2"; exon_number "1"; FPKM "2.7478545258"; frac "0.371039"; conf_lo "1.629592"; conf_hi "3.866117"; cov "16.048176";
Chr2	Cufflinks	exon	10773100	10773172	1000	-	.	gene_id "CUFF.2284"; transcript_id "CUFF.2284.2"; exon_number "2"; FPKM "2.7478545258"; frac "0.371039"; conf_lo "1.629592"; conf_hi "3.866117"; cov "16.048176";
Chr2	Cufflinks	exon	10773287	10773348	1000	-	.	gene_id "CUFF.2284"; transcript_id "CUFF.2284.2"; exon_number "3"; FPKM "2.7478545258"; frac "0.371039"; conf_lo "1.629592"; conf_hi "3.866117"; cov "16.048176";
Chr2	Cufflinks	exon	10773432	10773616	1000	-	.	gene_id "CUFF.2284"; transcript_id "CUFF.2284.2"; exon_number "4"; FPKM "2.7478545258"; frac "0.371039"; conf_lo "1.629592"; conf_hi "3.866117"; cov "16.048176";
Chr2	Cufflinks	exon	10773705	10773754	1000	-	.	gene_id "CUFF.2284"; transcript_id "CUFF.2284.2"; exon_number "5"; FPKM "2.7478545258"; frac "0.371039"; conf_lo "1.629592"; conf_hi "3.866117"; cov "16.048176";
Chr2	Cufflinks	exon	10773838	10773901	1000	-	.	gene_id "CUFF.2284"; transcript_id "CUFF.2284.2"; exon_number "6"; FPKM "2.7478545258"; frac "0.371039"; conf_lo "1.629592"; conf_hi "3.866117"; cov "16.048176";
Chr2	Cufflinks	exon	10774020	10774328	1000	-	.	gene_id "CUFF.2284"; transcript_id "CUFF.2284.2"; exon_number "7"; FPKM "2.7478545258"; frac "0.371039"; conf_lo "1.629592"; conf_hi "3.866117"; cov "16.048176";
Chr2	Cufflinks	transcript	10774621	10774976	1	-	.	gene_id "AT2G25305"; transcript_id "AT2G25305.1"; FPKM "0.0000000000"; frac "0.000000"; conf_lo "0.000000"; conf_hi "0.000000"; cov "0.000000"; full_read_support "no";
Chr2	Cufflinks	exon	10774621	10774799	1	-	.	gene_id "AT2G25305"; transcript_id "AT2G25305.1"; exon_number "1"; FPKM "0.0000000000"; frac "0.000000"; conf_lo "0.000000"; conf_hi "0.000000"; cov "0.000000";
Chr2	Cufflinks	exon	10774904	10774976	1	-	.	gene_id "AT2G25305"; transcript_id "AT2G25305.1"; exon_number "2"; FPKM "0.0000000000"; frac "0.000000"; conf_lo "0.000000"; conf_hi "0.000000"; cov "0.000000";
Chr2	Cufflinks	transcript	10777101	10779226	1000	-	.	gene_id "CUFF.2285"; transcript_id "AT2G25310.1"; FPKM "16.2602389686"; frac "1.000000"; conf_lo "14.173247"; conf_hi "18.347231"; cov "94.973790"; full_read_support "yes";
Chr2	Cufflinks	exon	10777101	10777530	1000	-	.	gene_id "CUFF.2285"; transcript_id "AT2G25310.1"; exon_number "1"; FPKM "16.2602389686"; frac "1.000000"; conf_lo "14.173247"; conf_hi "18.347231"; cov "94.973790";
Chr2	Cufflinks	exon	10777763	10777871	1000	-	.	gene_id "CUFF.2285"; transcript_id "AT2G25310.1"; exon_number "2"; FPKM "16.2602389686"; frac "1.000000"; conf_lo "14.173247"; conf_hi "18.347231"; cov "94.973790";
Chr2	Cufflinks	exon	10777974	10778090	1000	-	.	gene_id "CUFF.2285"; transcript_id "AT2G25310.1"; exon_number "3"; FPKM "16.2602389686"; frac "1.000000"; conf_lo "14.173247"; conf_hi "18.347231"; cov "94.973790";
Chr2	Cufflinks	exon	10778183	10778246	1000	-	.	gene_id "CUFF.2285"; transcript_id "AT2G25310.1"; exon_number "4"; FPKM "16.2602389686"; frac "1.000000"; conf_lo "14.173247"; conf_hi "18.347231"; cov "94.973790";
Chr2	Cufflinks	exon	10778489	10778588	1000	-	.	gene_id "CUFF.2285"; transcript_id "AT2G25310.1"; exon_number "5"; FPKM "16.2602389686"; frac "1.000000"; conf_lo "14.173247"; conf_hi "18.347231"; cov "94.973790";
Chr2	Cufflinks	exon	10778786	10778832	1000	-	.	gene_id "CUFF.2285"; transcript_id "AT2G25310.1"; exon_number "6"; FPKM "16.2602389686"; frac "1.000000"; conf_lo "14.173247"; conf_hi "18.347231"; cov "94.973790";
Chr2	Cufflinks	exon	10779023	10779226	1000	-	.	gene_id "CUFF.2285"; transcript_id "AT2G25310.1"; exon_number "7"; FPKM "16.2602389686"; frac "1.000000"; conf_lo "14.173247"; conf_hi "18.347231"; cov "94.973790";
Chr2	Cufflinks	transcript	10780074	10780409	1	-	.	gene_id "AT2G25312"; transcript_id "AT2G25312.1"; FPKM "0.0000000000"; frac "0.000000"; conf_lo "0.000000"; conf_hi "0.000000"; cov "0.000000"; full_read_support "no";
Chr2	Cufflinks	exon	10780074	10780409	1	-	.	gene_id "AT2G25312"; transcript_id "AT2G25312.1"; exon_number "1"; FPKM "0.0000000000"; frac "0.000000"; conf_lo "0.000000"; conf_hi "0.000000"; cov "0.000000";
Chr2	Cufflinks	transcript	10781401	10788158	1000	-	.	gene_id "CUFF.2287"; transcript_id "CUFF.2287.1"; FPKM "3.2549568080"; frac "0.591423"; conf_lo "2.830584"; conf_hi "3.679330"; cov "19.003095"; full_read_support "yes";
Chr2	Cufflinks	exon	10781401	10782289	1000	-	.	gene_id "CUFF.2287"; transcript_id "CUFF.2287.1"; exon_number "1"; FPKM "3.2549568080"; frac "0.591423"; conf_lo "2.830584"; conf_hi "3.679330"; cov "19.003095";
Chr2	Cufflinks	exon	10782383	10782643	1000	-	.	gene_id "CUFF.2287"; transcript_id "CUFF.2287.1"; exon_number "2"; FPKM "3.2549568080"; frac "0.591423"; conf_lo "2.830584"; conf_hi "3.679330"; cov "19.003095";
Chr2	Cufflinks	exon	10782808	10783023	1000	-	.	gene_id "CUFF.2287"; transcript_id "CUFF.2287.1"; exon_number "3"; FPKM "3.2549568080"; frac "0.591423"; conf_lo "2.830584"; conf_hi "3.679330"; cov "19.003095";
Chr2	Cufflinks	exon	10783127	10784065	1000	-	.	gene_id "CUFF.2287"; transcript_id "CUFF.2287.1"; exon_number "4"; FPKM "3.2549568080"; frac "0.591423"; conf_lo "2.830584"; conf_hi "3.679330"; cov "19.003095";
Chr2	Cufflinks	exon	10784151	10784312	1000	-	.	gene_id "CUFF.2287"; transcript_id "CUFF.2287.1"; exon_number "5"; FPKM "3.2549568080"; frac "0.591423"; conf_lo "2.830584"; conf_hi "3.679330"; cov "19.003095";
Chr2	Cufflinks	exon	10784457	10784735	1000	-	.	gene_id "CUFF.2287"; transcript_id "CUFF.2287.1"; exon_number "6"; FPKM "3.2549568080"; frac "0.591423"; conf_lo "2.830584"; conf_hi "3.679330"; cov "19.003095";
Chr2	Cufflinks	exon	10784827	10785540	1000	-	.	gene_id "CUFF.2287"; transcript_id "CUFF.2287.1"; exon_number "7"; FPKM "3.2549568080"; frac "0.591423"; conf_lo "2.830584"; conf_hi "3.679330"; cov "19.003095";
Chr2	Cufflinks	exon	10785709	10786565	1000	-	.	gene_id "CUFF.2287"; transcript_id "CUFF.2287.1"; exon_number "8"; FPKM "3.2549568080"; frac "0.591423"; conf_lo "2.830584"; conf_hi "3.679330"; cov "19.003095";
Chr2	Cufflinks	exon	10786721	10788158	1000	-	.	gene_id "CUFF.2287"; transcript_id "CUFF.2287.1"; exon_number "9"; FPKM "3.2549568080"; frac "0.591423"; conf_lo "2.830584"; conf_hi "3.679330"; cov "19.003095";
Chr2	Cufflinks	transcript	10781851	10788065	779	-	.	gene_id "CUFF.2287"; transcript_id "AT2G25320.1"; FPKM "2.5376400664"; frac "0.408577"; conf_lo "2.125516"; conf_hi "2.949764"; cov "14.815255"; full_read_support "yes";
Chr2	Cufflinks	exon	10781851	10782289	779	-	.	gene_id "CUFF.2287"; transcript_id "AT2G25320.1"; exon_number "1"; FPKM "2.5376400664"; frac "0.408577"; conf_lo "2.125516"; conf_hi "2.949764"; cov "14.815255";
Chr2	Cufflinks	exon	10782383	10782643	779	-	.	gene_id "CUFF.2287"; transcript_id "AT2G25320.1"; exon_number "2"; FPKM "2.5376400664"; frac "0.408577"; conf_lo "2.125516"; conf_hi "2.949764"; cov "14.815255";
Chr2	Cufflinks	exon	10782808	10783023	779	-	.	gene_id "CUFF.2287"; transcript_id "AT2G25320.1"; exon_number "3"; FPKM "2.5376400664"; frac "0.408577"; conf_lo "2.125516"; conf_hi "2.949764"; cov "14.815255";
Chr2	Cufflinks	exon	10783127	10784065	779	-	.	gene_id "CUFF.2287"; transcript_id "AT2G25320.1"; exon_number "4"; FPKM "2.5376400664"; frac "0.408577"; conf_lo "2.125516"; conf_hi "2.949764"; cov "14.815255";
Chr2	Cufflinks	exon	10784151	10784312	779	-	.	gene_id "CUFF.2287"; transcript_id "AT2G25320.1"; exon_number "5"; FPKM "2.5376400664"; frac "0.408577"; conf_lo "2.125516"; conf_hi "2.949764"; cov "14.815255";
Chr2	Cufflinks	exon	10784457	10784735	779	-	.	gene_id "CUFF.2287"; transcript_id "AT2G25320.1"; exon_number "6"; FPKM "2.5376400664"; frac "0.408577"; conf_lo "2.125516"; conf_hi "2.949764"; cov "14.815255";
Chr2	Cufflinks	exon	10784827	10785540	779	-	.	gene_id "CUFF.2287"; transcript_id "AT2G25320.1"; exon_number "7"; FPKM "2.5376400664"; frac "0.408577"; conf_lo "2.125516"; conf_hi "2.949764"; cov "14.815255";
Chr2	Cufflinks	exon	10785709	10786010	779	-	.	gene_id "CUFF.2287"; transcript_id "AT2G25320.1"; exon_number "8"; FPKM "2.5376400664"; frac "0.408577"; conf_lo "2.125516"; conf_hi "2.949764"; cov "14.815255";
Chr2	Cufflinks	exon	10786101	10786565	779	-	.	gene_id "CUFF.2287"; transcript_id "AT2G25320.1"; exon_number "9"; FPKM "2.5376400664"; frac "0.408577"; conf_lo "2.125516"; conf_hi "2.949764"; cov "14.815255";
Chr2	Cufflinks	exon	10786721	10788065	779	-	.	gene_id "CUFF.2287"; transcript_id "AT2G25320.1"; exon_number "10"; FPKM "2.5376400664"; frac "0.408577"; conf_lo "2.125516"; conf_hi "2.949764"; cov "14.815255";
Chr2	Cufflinks	transcript	10788946	10791331	1	-	.	gene_id "AT2G25330"; transcript_id "AT2G25330.1"; FPKM "0.0000000000"; frac "0.000000"; conf_lo "0.000000"; conf_hi "0.000000"; cov "0.000000"; full_read_support "no";
Chr2	Cufflinks	exon	10788946	10788962	1	-	.	gene_id "AT2G25330"; transcript_id "AT2G25330.1"; exon_number "1"; FPKM "0.0000000000"; frac "0.000000"; conf_lo "0.000000"; conf_hi "0.000000"; cov "0.000000";
Chr2	Cufflinks	exon	10789063	10789150	1	-	.	gene_id "AT2G25330"; transcript_id "AT2G25330.1"; exon_number "2"; FPKM "0.0000000000"; frac "0.000000"; conf_lo "0.000000"; conf_hi "0.000000"; cov "0.000000";
Chr2	Cufflinks	exon	10789241	10790007	1	-	.	gene_id "AT2G25330"; transcript_id "AT2G25330.1"; exon_number "3"; FPKM "0.0000000000"; frac "0.000000"; conf_lo "0.000000"; conf_hi "0.000000"; cov "0.000000";
Chr2	Cufflinks	exon	10790122	10791331	1	-	.	gene_id "AT2G25330"; transcript_id "AT2G25330.1"; exon_number "4"; FPKM "0.0000000000"; frac "0.000000"; conf_lo "0.000000"; conf_hi "0.000000"; cov "0.000000";
Chr2	Cufflinks	transcript	10792664	10793832	1	-	.	gene_id "AT2G25340"; transcript_id "AT2G25340.1"; FPKM "0.0000000000"; frac "0.000000"; conf_lo "0.000000"; conf_hi "0.000000"; cov "0.000000"; full_read_support "no";
Chr2	Cufflinks	exon	10792664	10792751	1	-	.	gene_id "AT2G25340"; transcript_id "AT2G25340.1"; exon_number "1"; FPKM "0.0000000000"; frac "0.000000"; conf_lo "0.000000"; conf_hi "0.000000"; cov "0.000000";
Chr2	Cufflinks	exon	10792854	10793017	1	-	.	gene_id "AT2G25340"; transcript_id "AT2G25340.1"; exon_number "2"; FPKM "0.0000000000"; frac "0.000000"; conf_lo "0.000000"; conf_hi "0.000000"; cov "0.000000";
Chr2	Cufflinks	exon	10793112	10793302	1	-	.	gene_id "AT2G25340"; transcript_id "AT2G25340.1"; exon_number "3"; FPKM "0.0000000000"; frac "0.000000"; conf_lo "0.000000"; conf_hi "0.000000"; cov "0.000000";
Chr2	Cufflinks	exon	10793616	10793832	1	-	.	gene_id "AT2G25340"; transcript_id "AT2G25340.1"; exon_number "4"; FPKM "0.0000000000"; frac "0.000000"; conf_lo "0.000000"; conf_hi "0.000000"; cov "0.000000";
Chr2	Cufflinks	transcript	10795135	10796039	1	+	.	gene_id "AT2G25344"; transcript_id "AT2G25344.1"; FPKM "0.0000000000"; frac "0.000000"; conf_lo "0.000000"; conf_hi "0.000000"; cov "0.000000"; full_read_support "no";
Chr2	Cufflinks	exon	10795135	10795195	1	+	.	gene_id "AT2G25344"; transcript_id "AT2G25344.1"; exon_number "1"; FPKM "0.0000000000"; frac "0.000000"; conf_lo "0.000000"; conf_hi "0.000000"; cov "0.000000";
Chr2	Cufflinks	exon	10795861	10796039	1	+	.	gene_id "AT2G25344"; transcript_id "AT2G25344.1"; exon_number "2"; FPKM "0.0000000000"; frac "0.000000"; conf_lo "0.000000"; conf_hi "0.000000"; cov "0.000000";
Chr2	Cufflinks	transcript	10801278	10803722	1000	+	.	gene_id "CUFF.2289"; transcript_id "AT2G25355.1"; FPKM "7.5658720480"; frac "1.000000"; conf_lo "6.099771"; conf_hi "9.031974"; cov "44.175068"; full_read_support "yes";
Chr2	Cufflinks	exon	10801278	10801441	1000	+	.	gene_id "CUFF.2289"; transcript_id "AT2G25355.1"; exon_number "1"; FPKM "7.5658720480"; frac "1.000000"; conf_lo "6.099771"; conf_hi "9.031974"; cov "44.175068";
Chr2	Cufflinks	exon	10801534	10801608	1000	+	.	gene_id "CUFF.2289"; transcript_id "AT2G25355.1"; exon_number "2"; FPKM "7.5658720480"; frac "1.000000"; conf_lo "6.099771"; conf_hi "9.031974"; cov "44.175068";
Chr2	Cufflinks	exon	10801850	10801936	1000	+	.	gene_id "CUFF.2289"; transcript_id "AT2G25355.1"; exon_number "3"; FPKM "7.5658720480"; frac "1.000000"; conf_lo "6.099771"; conf_hi "9.031974"; cov "44.175068";
Chr2	Cufflinks	exon	10802133	10802189	1000	+	.	gene_id "CUFF.2289"; transcript_id "AT2G25355.1"; exon_number "4"; FPKM "7.5658720480"; frac "1.000000"; conf_lo "6.099771"; conf_hi "9.031974"; cov "44.175068";
Chr2	Cufflinks	exon	10802534	10802626	1000	+	.	gene_id "CUFF.2289"; transcript_id "AT2G25355.1"; exon_number "5"; FPKM "7.5658720480"; frac "1.000000"; conf_lo "6.099771"; conf_hi "9.031974"; cov "44.175068";
Chr2	Cufflinks	exon	10802938	10803010	1000	+	.	gene_id "CUFF.2289"; transcript_id "AT2G25355.1"; exon_number "6"; FPKM "7.5658720480"; frac "1.000000"; conf_lo "6.099771"; conf_hi "9.031974"; cov "44.175068";
Chr2	Cufflinks	exon	10803130	10803205	1000	+	.	gene_id "CUFF.2289"; transcript_id "AT2G25355.1"; exon_number "7"; FPKM "7.5658720480"; frac "1.000000"; conf_lo "6.099771"; conf_hi "9.031974"; cov "44.175068";
Chr2	Cufflinks	exon	10803295	10803385	1000	+	.	gene_id "CUFF.2289"; transcript_id "AT2G25355.1"; exon_number "8"; FPKM "7.5658720480"; frac "1.000000"; conf_lo "6.099771"; conf_hi "9.031974"; cov "44.175068";
Chr2	Cufflinks	exon	10803469	10803722	1000	+	.	gene_id "CUFF.2289"; transcript_id "AT2G25355.1"; exon_number "9"; FPKM "7.5658720480"; frac "1.000000"; conf_lo "6.099771"; conf_hi "9.031974"; cov "44.175068";
Chr2	Cufflinks	transcript	10801278	10803722	1	+	.	gene_id "CUFF.2289"; transcript_id "AT2G25355.2"; FPKM "0.0000000000"; frac "0.000000"; conf_lo "0.000000"; conf_hi "0.133947"; cov "0.000000"; full_read_support "no";
Chr2	Cufflinks	exon	10801278	10801441	1	+	.	gene_id "CUFF.2289"; transcript_id "AT2G25355.2"; exon_number "1"; FPKM "0.0000000000"; frac "0.000000"; conf_lo "0.000000"; conf_hi "0.133947"; cov "0.000000";
Chr2	Cufflinks	exon	10801541	10801608	1	+	.	gene_id "CUFF.2289"; transcript_id "AT2G25355.2"; exon_number "2"; FPKM "0.0000000000"; frac "0.000000"; conf_lo "0.000000"; conf_hi "0.133947"; cov "0.000000";
Chr2	Cufflinks	exon	10801850	10801936	1	+	.	gene_id "CUFF.2289"; transcript_id "AT2G25355.2"; exon_number "3"; FPKM "0.0000000000"; frac "0.000000"; conf_lo "0.000000"; conf_hi "0.133947"; cov "0.000000";
Chr2	Cufflinks	exon	10802133	10802189	1	+	.	gene_id "CUFF.2289"; transcript_id "AT2G25355.2"; exon_number "4"; FPKM "0.0000000000"; frac "0.000000"; conf_lo "0.000000"; conf_hi "0.133947"; cov "0.000000";
Chr2	Cufflinks	exon	10802534	10802626	1	+	.	gene_id "CUFF.2289"; transcript_id "AT2G25355.2"; exon_number "5"; FPKM "0.0000000000"; frac "0.000000"; conf_lo "0.000000"; conf_hi "0.133947"; cov "0.000000";
Chr2	Cufflinks	exon	10802938	10803010	1	+	.	gene_id "CUFF.2289"; transcript_id "AT2G25355.2"; exon_number "6"; FPKM "0.0000000000"; frac "0.000000"; conf_lo "0.000000"; conf_hi "0.133947"; cov "0.000000";
Chr2	Cufflinks	exon	10803130	10803205	1	+	.	gene_id "CUFF.2289"; transcript_id "AT2G25355.2"; exon_number "7"; FPKM "0.0000000000"; frac "0.000000"; conf_lo "0.000000"; conf_hi "0.133947"; cov "0.000000";
Chr2	Cufflinks	exon	10803295	10803385	1	+	.	gene_id "CUFF.2289"; transcript_id "AT2G25355.2"; exon_number "8"; FPKM "0.0000000000"; frac "0.000000"; conf_lo "0.000000"; conf_hi "0.133947"; cov "0.000000";
Chr2	Cufflinks	exon	10803469	10803722	1	+	.	gene_id "CUFF.2289"; transcript_id "AT2G25355.2"; exon_number "9"; FPKM "0.0000000000"; frac "0.000000"; conf_lo "0.000000"; conf_hi "0.133947"; cov "0.000000";
Chr2	Cufflinks	transcript	10804249	10805761	1	+	.	gene_id "AT2G25360"; transcript_id "AT2G25360.1"; FPKM "0.0000000000"; frac "0.000000"; conf_lo "0.000000"; conf_hi "0.000000"; cov "0.000000"; full_read_support "no";
Chr2	Cufflinks	exon	10804249	10804338	1	+	.	gene_id "AT2G25360"; transcript_id "AT2G25360.1"; exon_number "1"; FPKM "0.0000000000"; frac "0.000000"; conf_lo "0.000000"; conf_hi "0.000000"; cov "0.000000";
Chr2	Cufflinks	exon	10804505	10805229	1	+	.	gene_id "AT2G25360"; transcript_id "AT2G25360.1"; exon_number "2"; FPKM "0.0000000000"; frac "0.000000"; conf_lo "0.000000"; conf_hi "0.000000"; cov "0.000000";
Chr2	Cufflinks	exon	10805314	10805483	1	+	.	gene_id "AT2G25360"; transcript_id "AT2G25360.1"; exon_number "3"; FPKM "0.0000000000"; frac "0.000000"; conf_lo "0.000000"; conf_hi "0.000000"; cov "0.000000";
Chr2	Cufflinks	exon	10805625	10805761	1	+	.	gene_id "AT2G25360"; transcript_id "AT2G25360.1"; exon_number "4"; FPKM "0.0000000000"; frac "0.000000"; conf_lo "0.000000"; conf_hi "0.000000"; cov "0.000000";
Chr2	Cufflinks	transcript	10806680	10809945	1	+	.	gene_id "AT2G25370"; transcript_id "AT2G25370.2"; FPKM "0.0000000000"; frac "0.000000"; conf_lo "0.000000"; conf_hi "0.000000"; cov "0.000000"; full_read_support "no";
Chr2	Cufflinks	exon	10806680	10806918	1	+	.	gene_id "AT2G25370"; transcript_id "AT2G25370.2"; exon_number "1"; FPKM "0.0000000000"; frac "0.000000"; conf_lo "0.000000"; conf_hi "0.000000"; cov "0.000000";
Chr2	Cufflinks	exon	10807480	10807809	1	+	.	gene_id "AT2G25370"; transcript_id "AT2G25370.2"; exon_number "2"; FPKM "0.0000000000"; frac "0.000000"; conf_lo "0.000000"; conf_hi "0.000000"; cov "0.000000";
Chr2	Cufflinks	exon	10808506	10809239	1	+	.	gene_id "AT2G25370"; transcript_id "AT2G25370.2"; exon_number "3"; FPKM "0.0000000000"; frac "0.000000"; conf_lo "0.000000"; conf_hi "0.000000"; cov "0.000000";
Chr2	Cufflinks	exon	10809325	10809495	1	+	.	gene_id "AT2G25370"; transcript_id "AT2G25370.2"; exon_number "4"; FPKM "0.0000000000"; frac "0.000000"; conf_lo "0.000000"; conf_hi "0.000000"; cov "0.000000";
Chr2	Cufflinks	exon	10809608	10809945	1	+	.	gene_id "AT2G25370"; transcript_id "AT2G25370.2"; exon_number "5"; FPKM "0.0000000000"; frac "0.000000"; conf_lo "0.000000"; conf_hi "0.000000"; cov "0.000000";
Chr2	Cufflinks	transcript	10806700	10809794	1	+	.	gene_id "AT2G25370"; transcript_id "AT2G25370.1"; FPKM "0.0000000000"; frac "0.000000"; conf_lo "0.000000"; conf_hi "0.000000"; cov "0.000000"; full_read_support "no";
Chr2	Cufflinks	exon	10806700	10806918	1	+	.	gene_id "AT2G25370"; transcript_id "AT2G25370.1"; exon_number "1"; FPKM "0.0000000000"; frac "0.000000"; conf_lo "0.000000"; conf_hi "0.000000"; cov "0.000000";
Chr2	Cufflinks	exon	10807390	10807890	1	+	.	gene_id "AT2G25370"; transcript_id "AT2G25370.1"; exon_number "2"; FPKM "0.0000000000"; frac "0.000000"; conf_lo "0.000000"; conf_hi "0.000000"; cov "0.000000";
Chr2	Cufflinks	exon	10808506	10809239	1	+	.	gene_id "AT2G25370"; transcript_id "AT2G25370.1"; exon_number "3"; FPKM "0.0000000000"; frac "0.000000"; conf_lo "0.000000"; conf_hi "0.000000"; cov "0.000000";
Chr2	Cufflinks	exon	10809325	10809495	1	+	.	gene_id "AT2G25370"; transcript_id "AT2G25370.1"; exon_number "4"; FPKM "0.0000000000"; frac "0.000000"; conf_lo "0.000000"; conf_hi "0.000000"; cov "0.000000";
Chr2	Cufflinks	exon	10809608	10809794	1	+	.	gene_id "AT2G25370"; transcript_id "AT2G25370.1"; exon_number "5"; FPKM "0.0000000000"; frac "0.000000"; conf_lo "0.000000"; conf_hi "0.000000"; cov "0.000000";
Chr2	Cufflinks	transcript	10810362	10812243	1	+	.	gene_id "AT2G25380"; transcript_id "AT2G25380.1"; FPKM "0.0000000000"; frac "0.000000"; conf_lo "0.000000"; conf_hi "0.000000"; cov "0.000000"; full_read_support "no";
Chr2	Cufflinks	exon	10810362	10810754	1	+	.	gene_id "AT2G25380"; transcript_id "AT2G25380.1"; exon_number "1"; FPKM "0.0000000000"; frac "0.000000"; conf_lo "0.000000"; conf_hi "0.000000"; cov "0.000000";
Chr2	Cufflinks	exon	10811159	10811910	1	+	.	gene_id "AT2G25380"; transcript_id "AT2G25380.1"; exon_number "2"; FPKM "0.0000000000"; frac "0.000000"; conf_lo "0.000000"; conf_hi "0.000000"; cov "0.000000";
Chr2	Cufflinks	exon	10811994	10812243	1	+	.	gene_id "AT2G25380"; transcript_id "AT2G25380.1"; exon_number "3"; FPKM "0.0000000000"; frac "0.000000"; conf_lo "0.000000"; conf_hi "0.000000"; cov "0.000000";
Chr2	Cufflinks	transcript	10812615	10813217	1	-	.	gene_id "AT2G25390"; transcript_id "AT2G25390.1"; FPKM "0.0000000000"; frac "0.000000"; conf_lo "0.000000"; conf_hi "0.000000"; cov "0.000000"; full_read_support "no";
Chr2	Cufflinks	exon	10812615	10813217	1	-	.	gene_id "AT2G25390"; transcript_id "AT2G25390.1"; exon_number "1"; FPKM "0.0000000000"; frac "0.000000"; conf_lo "0.000000"; conf_hi "0.000000"; cov "0.000000";
Chr2	Cufflinks	transcript	10813839	10813911	1	+	.	gene_id "AT2G25400"; transcript_id "AT2G25400.1"; FPKM "0.0000000000"; frac "0.000000"; conf_lo "0.000000"; conf_hi "0.000000"; cov "0.000000"; full_read_support "no";
Chr2	Cufflinks	exon	10813839	10813911	1	+	.	gene_id "AT2G25400"; transcript_id "AT2G25400.1"; exon_number "1"; FPKM "0.0000000000"; frac "0.000000"; conf_lo "0.000000"; conf_hi "0.000000"; cov "0.000000";
Chr2	Cufflinks	transcript	10814470	10815994	1000	+	.	gene_id "AT2G25410"; transcript_id "AT2G25410.1"; FPKM "0.2529979520"; frac "1.000000"; conf_lo "0.000000"; conf_hi "0.511895"; cov "1.476758"; full_read_support "no";
Chr2	Cufflinks	exon	10814470	10815166	1000	+	.	gene_id "AT2G25410"; transcript_id "AT2G25410.1"; exon_number "1"; FPKM "0.2529979520"; frac "1.000000"; conf_lo "0.000000"; conf_hi "0.511895"; cov "1.476758";
Chr2	Cufflinks	exon	10815481	10815994	1000	+	.	gene_id "AT2G25410"; transcript_id "AT2G25410.1"; exon_number "2"; FPKM "0.2529979520"; frac "1.000000"; conf_lo "0.000000"; conf_hi "0.511895"; cov "1.476758";
Chr2	Cufflinks	transcript	10815362	10815995	1	-	.	gene_id "AT2G25409"; transcript_id "AT2G25409.1"; FPKM "0.0000000000"; frac "0.000000"; conf_lo "0.000000"; conf_hi "0.161916"; cov "0.000000"; full_read_support "no";
Chr2	Cufflinks	exon	10815362	10815995	1	-	.	gene_id "AT2G25409"; transcript_id "AT2G25409.1"; exon_number "1"; FPKM "0.0000000000"; frac "0.000000"; conf_lo "0.000000"; conf_hi "0.161916"; cov "0.000000";
Chr2	Cufflinks	transcript	10816749	10821053	615	+	.	gene_id "CUFF.2290"; transcript_id "CUFF.2290.1"; FPKM "0.4883490036"; frac "0.284889"; conf_lo "0.211025"; conf_hi "0.765673"; cov "2.851731"; full_read_support "no";
Chr2	Cufflinks	exon	10816749	10817105	615	+	.	gene_id "CUFF.2290"; transcript_id "CUFF.2290.1"; exon_number "1"; FPKM "0.4883490036"; frac "0.284889"; conf_lo "0.211025"; conf_hi "0.765673"; cov "2.851731";
Chr2	Cufflinks	exon	10817196	10817375	615	+	.	gene_id "CUFF.2290"; transcript_id "CUFF.2290.1"; exon_number "2"; FPKM "0.4883490036"; frac "0.284889"; conf_lo "0.211025"; conf_hi "0.765673"; cov "2.851731";
Chr2	Cufflinks	exon	10817460	10817573	615	+	.	gene_id "CUFF.2290"; transcript_id "CUFF.2290.1"; exon_number "3"; FPKM "0.4883490036"; frac "0.284889"; conf_lo "0.211025"; conf_hi "0.765673"; cov "2.851731";
Chr2	Cufflinks	exon	10817659	10817851	615	+	.	gene_id "CUFF.2290"; transcript_id "CUFF.2290.1"; exon_number "4"; FPKM "0.4883490036"; frac "0.284889"; conf_lo "0.211025"; conf_hi "0.765673"; cov "2.851731";
Chr2	Cufflinks	exon	10817949	10818013	615	+	.	gene_id "CUFF.2290"; transcript_id "CUFF.2290.1"; exon_number "5"; FPKM "0.4883490036"; frac "0.284889"; conf_lo "0.211025"; conf_hi "0.765673"; cov "2.851731";
Chr2	Cufflinks	exon	10818089	10818268	615	+	.	gene_id "CUFF.2290"; transcript_id "CUFF.2290.1"; exon_number "6"; FPKM "0.4883490036"; frac "0.284889"; conf_lo "0.211025"; conf_hi "0.765673"; cov "2.851731";
Chr2	Cufflinks	exon	10818444	10818602	615	+	.	gene_id "CUFF.2290"; transcript_id "CUFF.2290.1"; exon_number "7"; FPKM "0.4883490036"; frac "0.284889"; conf_lo "0.211025"; conf_hi "0.765673"; cov "2.851731";
Chr2	Cufflinks	exon	10818688	10818880	615	+	.	gene_id "CUFF.2290"; transcript_id "CUFF.2290.1"; exon_number "8"; FPKM "0.4883490036"; frac "0.284889"; conf_lo "0.211025"; conf_hi "0.765673"; cov "2.851731";
Chr2	Cufflinks	exon	10819336	10819443	615	+	.	gene_id "CUFF.2290"; transcript_id "CUFF.2290.1"; exon_number "9"; FPKM "0.4883490036"; frac "0.284889"; conf_lo "0.211025"; conf_hi "0.765673"; cov "2.851731";
Chr2	Cufflinks	exon	10819552	10819722	615	+	.	gene_id "CUFF.2290"; transcript_id "CUFF.2290.1"; exon_number "10"; FPKM "0.4883490036"; frac "0.284889"; conf_lo "0.211025"; conf_hi "0.765673"; cov "2.851731";
Chr2	Cufflinks	exon	10819811	10819930	615	+	.	gene_id "CUFF.2290"; transcript_id "CUFF.2290.1"; exon_number "11"; FPKM "0.4883490036"; frac "0.284889"; conf_lo "0.211025"; conf_hi "0.765673"; cov "2.851731";
Chr2	Cufflinks	exon	10820023	10820118	615	+	.	gene_id "CUFF.2290"; transcript_id "CUFF.2290.1"; exon_number "12"; FPKM "0.4883490036"; frac "0.284889"; conf_lo "0.211025"; conf_hi "0.765673"; cov "2.851731";
Chr2	Cufflinks	exon	10820192	10820389	615	+	.	gene_id "CUFF.2290"; transcript_id "CUFF.2290.1"; exon_number "13"; FPKM "0.4883490036"; frac "0.284889"; conf_lo "0.211025"; conf_hi "0.765673"; cov "2.851731";
Chr2	Cufflinks	exon	10820485	10820660	615	+	.	gene_id "CUFF.2290"; transcript_id "CUFF.2290.1"; exon_number "14"; FPKM "0.4883490036"; frac "0.284889"; conf_lo "0.211025"; conf_hi "0.765673"; cov "2.851731";
Chr2	Cufflinks	exon	10820742	10821053	615	+	.	gene_id "CUFF.2290"; transcript_id "CUFF.2290.1"; exon_number "15"; FPKM "0.4883490036"; frac "0.284889"; conf_lo "0.211025"; conf_hi "0.765673"; cov "2.851731";
Chr2	Cufflinks	transcript	10816749	10821053	1000	+	.	gene_id "CUFF.2290"; transcript_id "AT2G25420.1"; FPKM "0.7936733184"; frac "0.463580"; conf_lo "0.471970"; conf_hi "1.115376"; cov "4.634683"; full_read_support "no";
Chr2	Cufflinks	exon	10816749	10817105	1000	+	.	gene_id "CUFF.2290"; transcript_id "AT2G25420.1"; exon_number "1"; FPKM "0.7936733184"; frac "0.463580"; conf_lo "0.471970"; conf_hi "1.115376"; cov "4.634683";
Chr2	Cufflinks	exon	10817196	10817375	1000	+	.	gene_id "CUFF.2290"; transcript_id "AT2G25420.1"; exon_number "2"; FPKM "0.7936733184"; frac "0.463580"; conf_lo "0.471970"; conf_hi "1.115376"; cov "4.634683";
Chr2	Cufflinks	exon	10817460	10817573	1000	+	.	gene_id "CUFF.2290"; transcript_id "AT2G25420.1"; exon_number "3"; FPKM "0.7936733184"; frac "0.463580"; conf_lo "0.471970"; conf_hi "1.115376"; cov "4.634683";
Chr2	Cufflinks	exon	10817659	10817851	1000	+	.	gene_id "CUFF.2290"; transcript_id "AT2G25420.1"; exon_number "4"; FPKM "0.7936733184"; frac "0.463580"; conf_lo "0.471970"; conf_hi "1.115376"; cov "4.634683";
Chr2	Cufflinks	exon	10817949	10818013	1000	+	.	gene_id "CUFF.2290"; transcript_id "AT2G25420.1"; exon_number "5"; FPKM "0.7936733184"; frac "0.463580"; conf_lo "0.471970"; conf_hi "1.115376"; cov "4.634683";
Chr2	Cufflinks	exon	10818089	10818268	1000	+	.	gene_id "CUFF.2290"; transcript_id "AT2G25420.1"; exon_number "6"; FPKM "0.7936733184"; frac "0.463580"; conf_lo "0.471970"; conf_hi "1.115376"; cov "4.634683";
Chr2	Cufflinks	exon	10818444	10818602	1000	+	.	gene_id "CUFF.2290"; transcript_id "AT2G25420.1"; exon_number "7"; FPKM "0.7936733184"; frac "0.463580"; conf_lo "0.471970"; conf_hi "1.115376"; cov "4.634683";
Chr2	Cufflinks	exon	10818688	10818880	1000	+	.	gene_id "CUFF.2290"; transcript_id "AT2G25420.1"; exon_number "8"; FPKM "0.7936733184"; frac "0.463580"; conf_lo "0.471970"; conf_hi "1.115376"; cov "4.634683";
Chr2	Cufflinks	exon	10819336	10819443	1000	+	.	gene_id "CUFF.2290"; transcript_id "AT2G25420.1"; exon_number "9"; FPKM "0.7936733184"; frac "0.463580"; conf_lo "0.471970"; conf_hi "1.115376"; cov "4.634683";
Chr2	Cufflinks	exon	10819552	10819722	1000	+	.	gene_id "CUFF.2290"; transcript_id "AT2G25420.1"; exon_number "10"; FPKM "0.7936733184"; frac "0.463580"; conf_lo "0.471970"; conf_hi "1.115376"; cov "4.634683";
Chr2	Cufflinks	exon	10819808	10819930	1000	+	.	gene_id "CUFF.2290"; transcript_id "AT2G25420.1"; exon_number "11"; FPKM "0.7936733184"; frac "0.463580"; conf_lo "0.471970"; conf_hi "1.115376"; cov "4.634683";
Chr2	Cufflinks	exon	10820023	10820118	1000	+	.	gene_id "CUFF.2290"; transcript_id "AT2G25420.1"; exon_number "12"; FPKM "0.7936733184"; frac "0.463580"; conf_lo "0.471970"; conf_hi "1.115376"; cov "4.634683";
Chr2	Cufflinks	exon	10820192	10820389	1000	+	.	gene_id "CUFF.2290"; transcript_id "AT2G25420.1"; exon_number "13"; FPKM "0.7936733184"; frac "0.463580"; conf_lo "0.471970"; conf_hi "1.115376"; cov "4.634683";
Chr2	Cufflinks	exon	10820485	10820660	1000	+	.	gene_id "CUFF.2290"; transcript_id "AT2G25420.1"; exon_number "14"; FPKM "0.7936733184"; frac "0.463580"; conf_lo "0.471970"; conf_hi "1.115376"; cov "4.634683";
Chr2	Cufflinks	exon	10820742	10821053	1000	+	.	gene_id "CUFF.2290"; transcript_id "AT2G25420.1"; exon_number "15"; FPKM "0.7936733184"; frac "0.463580"; conf_lo "0.471970"; conf_hi "1.115376"; cov "4.634683";
Chr2	Cufflinks	transcript	10816749	10821053	507	+	.	gene_id "CUFF.2290"; transcript_id "CUFF.2290.3"; FPKM "0.4030800306"; frac "0.251531"; conf_lo "0.182774"; conf_hi "0.623386"; cov "2.353800"; full_read_support "no";
Chr2	Cufflinks	exon	10816749	10817105	507	+	.	gene_id "CUFF.2290"; transcript_id "CUFF.2290.3"; exon_number "1"; FPKM "0.4030800306"; frac "0.251531"; conf_lo "0.182774"; conf_hi "0.623386"; cov "2.353800";
Chr2	Cufflinks	exon	10817196	10817851	507	+	.	gene_id "CUFF.2290"; transcript_id "CUFF.2290.3"; exon_number "2"; FPKM "0.4030800306"; frac "0.251531"; conf_lo "0.182774"; conf_hi "0.623386"; cov "2.353800";
Chr2	Cufflinks	exon	10817953	10818013	507	+	.	gene_id "CUFF.2290"; transcript_id "CUFF.2290.3"; exon_number "3"; FPKM "0.4030800306"; frac "0.251531"; conf_lo "0.182774"; conf_hi "0.623386"; cov "2.353800";
Chr2	Cufflinks	exon	10818089	10818268	507	+	.	gene_id "CUFF.2290"; transcript_id "CUFF.2290.3"; exon_number "4"; FPKM "0.4030800306"; frac "0.251531"; conf_lo "0.182774"; conf_hi "0.623386"; cov "2.353800";
Chr2	Cufflinks	exon	10818444	10818602	507	+	.	gene_id "CUFF.2290"; transcript_id "CUFF.2290.3"; exon_number "5"; FPKM "0.4030800306"; frac "0.251531"; conf_lo "0.182774"; conf_hi "0.623386"; cov "2.353800";
Chr2	Cufflinks	exon	10818688	10818880	507	+	.	gene_id "CUFF.2290"; transcript_id "CUFF.2290.3"; exon_number "6"; FPKM "0.4030800306"; frac "0.251531"; conf_lo "0.182774"; conf_hi "0.623386"; cov "2.353800";
Chr2	Cufflinks	exon	10819336	10819443	507	+	.	gene_id "CUFF.2290"; transcript_id "CUFF.2290.3"; exon_number "7"; FPKM "0.4030800306"; frac "0.251531"; conf_lo "0.182774"; conf_hi "0.623386"; cov "2.353800";
Chr2	Cufflinks	exon	10819552	10819722	507	+	.	gene_id "CUFF.2290"; transcript_id "CUFF.2290.3"; exon_number "8"; FPKM "0.4030800306"; frac "0.251531"; conf_lo "0.182774"; conf_hi "0.623386"; cov "2.353800";
Chr2	Cufflinks	exon	10819808	10819931	507	+	.	gene_id "CUFF.2290"; transcript_id "CUFF.2290.3"; exon_number "9"; FPKM "0.4030800306"; frac "0.251531"; conf_lo "0.182774"; conf_hi "0.623386"; cov "2.353800";
Chr2	Cufflinks	exon	10820023	10820118	507	+	.	gene_id "CUFF.2290"; transcript_id "CUFF.2290.3"; exon_number "10"; FPKM "0.4030800306"; frac "0.251531"; conf_lo "0.182774"; conf_hi "0.623386"; cov "2.353800";
Chr2	Cufflinks	exon	10820192	10820389	507	+	.	gene_id "CUFF.2290"; transcript_id "CUFF.2290.3"; exon_number "11"; FPKM "0.4030800306"; frac "0.251531"; conf_lo "0.182774"; conf_hi "0.623386"; cov "2.353800";
Chr2	Cufflinks	exon	10820485	10820660	507	+	.	gene_id "CUFF.2290"; transcript_id "CUFF.2290.3"; exon_number "12"; FPKM "0.4030800306"; frac "0.251531"; conf_lo "0.182774"; conf_hi "0.623386"; cov "2.353800";
Chr2	Cufflinks	exon	10820742	10821053	507	+	.	gene_id "CUFF.2290"; transcript_id "CUFF.2290.3"; exon_number "13"; FPKM "0.4030800306"; frac "0.251531"; conf_lo "0.182774"; conf_hi "0.623386"; cov "2.353800";
Chr2	Cufflinks	transcript	10822370	10824916	1000	+	.	gene_id "AT2G25430"; transcript_id "AT2G25430.1"; FPKM "33.0146513840"; frac "0.520904"; conf_lo "30.775229"; conf_hi "35.254074"; cov "192.680923"; full_read_support "yes";
Chr2	Cufflinks	exon	10822370	10822530	1000	+	.	gene_id "AT2G25430"; transcript_id "AT2G25430.1"; exon_number "1"; FPKM "33.0146513840"; frac "0.520904"; conf_lo "30.775229"; conf_hi "35.254074"; cov "192.680923";
Chr2	Cufflinks	exon	10822694	10824916	1000	+	.	gene_id "AT2G25430"; transcript_id "AT2G25430.1"; exon_number "2"; FPKM "33.0146513840"; frac "0.520904"; conf_lo "30.775229"; conf_hi "35.254074"; cov "192.680923";
Chr2	Cufflinks	transcript	11071651	11075669	1000	-	.	gene_id "CUFF.2293"; transcript_id "AT2G25970.1"; FPKM "33.8809451553"; frac "0.479096"; conf_lo "31.519885"; conf_hi "36.242005"; cov "197.736808"; full_read_support "yes";
Chr2	Cufflinks	exon	11071651	11072830	1000	-	.	gene_id "CUFF.2293"; transcript_id "AT2G25970.1"; exon_number "1"; FPKM "33.8809451553"; frac "0.479096"; conf_lo "31.519885"; conf_hi "36.242005"; cov "197.736808";
Chr2	Cufflinks	exon	11074353	11074472	1000	-	.	gene_id "CUFF.2293"; transcript_id "AT2G25970.1"; exon_number "2"; FPKM "33.8809451553"; frac "0.479096"; conf_lo "31.519885"; conf_hi "36.242005"; cov "197.736808";
Chr2	Cufflinks	exon	11074558	11074629	1000	-	.	gene_id "CUFF.2293"; transcript_id "AT2G25970.1"; exon_number "3"; FPKM "33.8809451553"; frac "0.479096"; conf_lo "31.519885"; conf_hi "36.242005"; cov "197.736808";
Chr2	Cufflinks	exon	11074702	11074803	1000	-	.	gene_id "CUFF.2293"; transcript_id "AT2G25970.1"; exon_number "4"; FPKM "33.8809451553"; frac "0.479096"; conf_lo "31.519885"; conf_hi "36.242005"; cov "197.736808";
Chr2	Cufflinks	exon	11074893	11075176	1000	-	.	gene_id "CUFF.2293"; transcript_id "AT2G25970.1"; exon_number "5"; FPKM "33.8809451553"; frac "0.479096"; conf_lo "31.519885"; conf_hi "36.242005"; cov "197.736808";
Chr2	Cufflinks	exon	11075271	11075669	1000	-	.	gene_id "CUFF.2293"; transcript_id "AT2G25970.1"; exon_number "6"; FPKM "33.8809451553"; frac "0.479096"; conf_lo "31.519885"; conf_hi "36.242005"; cov "197.736808";
Chr2	Cufflinks	transcript	10826735	10829402	1000	+	.	gene_id "AT2G25440"; transcript_id "AT2G25440.1"; FPKM "0.0564228621"; frac "1.000000"; conf_lo "0.000000"; conf_hi "0.136328"; cov "0.329782"; full_read_support "no";
Chr2	Cufflinks	exon	10826735	10827112	1000	+	.	gene_id "AT2G25440"; transcript_id "AT2G25440.1"; exon_number "1"; FPKM "0.0564228621"; frac "1.000000"; conf_lo "0.000000"; conf_hi "0.136328"; cov "0.329782";
Chr2	Cufflinks	exon	10827240	10827422	1000	+	.	gene_id "AT2G25440"; transcript_id "AT2G25440.1"; exon_number "2"; FPKM "0.0564228621"; frac "1.000000"; conf_lo "0.000000"; conf_hi "0.136328"; cov "0.329782";
Chr2	Cufflinks	exon	10827948	10829402	1000	+	.	gene_id "AT2G25440"; transcript_id "AT2G25440.1"; exon_number "3"; FPKM "0.0564228621"; frac "1.000000"; conf_lo "0.000000"; conf_hi "0.136328"; cov "0.329782";
Chr2	Cufflinks	transcript	10829916	10831655	1000	-	.	gene_id "CUFF.2302"; transcript_id "AT2G25450.1"; FPKM "214.4733047454"; frac "0.641311"; conf_lo "203.379106"; conf_hi "225.567504"; cov "1252.038771"; full_read_support "yes";
Chr2	Cufflinks	exon	10829916	10830540	1000	-	.	gene_id "CUFF.2302"; transcript_id "AT2G25450.1"; exon_number "1"; FPKM "214.4733047454"; frac "0.641311"; conf_lo "203.379106"; conf_hi "225.567504"; cov "1252.038771";
Chr2	Cufflinks	exon	10830625	10830946	1000	-	.	gene_id "CUFF.2302"; transcript_id "AT2G25450.1"; exon_number "2"; FPKM "214.4733047454"; frac "0.641311"; conf_lo "203.379106"; conf_hi "225.567504"; cov "1252.038771";
Chr2	Cufflinks	exon	10831061	10831655	1000	-	.	gene_id "CUFF.2302"; transcript_id "AT2G25450.1"; exon_number "3"; FPKM "214.4733047454"; frac "0.641311"; conf_lo "203.379106"; conf_hi "225.567504"; cov "1252.038771";
Chr2	Cufflinks	transcript	10830118	11017466	679	-	.	gene_id "CUFF.2302"; transcript_id "CUFF.2302.2"; FPKM "145.7373491038"; frac "0.358689"; conf_lo "136.776053"; conf_hi "154.698645"; cov "850.776331"; full_read_support "yes";
Chr2	Cufflinks	exon	10830118	10830540	679	-	.	gene_id "CUFF.2302"; transcript_id "CUFF.2302.2"; exon_number "1"; FPKM "145.7373491038"; frac "0.358689"; conf_lo "136.776053"; conf_hi "154.698645"; cov "850.776331";
Chr2	Cufflinks	exon	10830625	10830946	679	-	.	gene_id "CUFF.2302"; transcript_id "CUFF.2302.2"; exon_number "2"; FPKM "145.7373491038"; frac "0.358689"; conf_lo "136.776053"; conf_hi "154.698645"; cov "850.776331";
Chr2	Cufflinks	exon	10831061	10831607	679	-	.	gene_id "CUFF.2302"; transcript_id "CUFF.2302.2"; exon_number "3"; FPKM "145.7373491038"; frac "0.358689"; conf_lo "136.776053"; conf_hi "154.698645"; cov "850.776331";
Chr2	Cufflinks	exon	11017455	11017466	679	-	.	gene_id "CUFF.2302"; transcript_id "CUFF.2302.2"; exon_number "4"; FPKM "145.7373491038"; frac "0.358689"; conf_lo "136.776053"; conf_hi "154.698645"; cov "850.776331";
Chr2	Cufflinks	transcript	10832754	10835483	441	-	.	gene_id "CUFF.2304"; transcript_id "AT2G25460.1"; FPKM "0.5094196997"; frac "0.362120"; conf_lo "0.187135"; conf_hi "0.831705"; cov "2.973861"; full_read_support "no";
Chr2	Cufflinks	exon	10832754	10833195	441	-	.	gene_id "CUFF.2304"; transcript_id "AT2G25460.1"; exon_number "1"; FPKM "0.5094196997"; frac "0.362120"; conf_lo "0.187135"; conf_hi "0.831705"; cov "2.973861";
Chr2	Cufflinks	exon	10833747	10834241	441	-	.	gene_id "CUFF.2304"; transcript_id "AT2G25460.1"; exon_number "2"; FPKM "0.5094196997"; frac "0.362120"; conf_lo "0.187135"; conf_hi "0.831705"; cov "2.973861";
Chr2	Cufflinks	exon	10834316	10834615	441	-	.	gene_id "CUFF.2304"; transcript_id "AT2G25460.1"; exon_number "3"; FPKM "0.5094196997"; frac "0.362120"; conf_lo "0.187135"; conf_hi "0.831705"; cov "2.973861";
Chr2	Cufflinks	exon	10834833	10834985	441	-	.	gene_id "CUFF.2304"; transcript_id "AT2G25460.1"; exon_number "4"; FPKM "0.5094196997"; frac "0.362120"; conf_lo "0.187135"; conf_hi "0.831705"; cov "2.973861";
Chr2	Cufflinks	exon	10835072	10835483	441	-	.	gene_id "CUFF.2304"; transcript_id "AT2G25460.1"; exon_number "5"; FPKM "0.5094196997"; frac "0.362120"; conf_lo "0.187135"; conf_hi "0.831705"; cov "2.973861";
Chr2	Cufflinks	transcript	10833661	10835483	1000	-	.	gene_id "CUFF.2304"; transcript_id "CUFF.2304.2"; FPKM "1.1530420640"; frac "0.637880"; conf_lo "0.642581"; conf_hi "1.663504"; cov "6.731162"; full_read_support "no";
Chr2	Cufflinks	exon	10833661	10834241	1000	-	.	gene_id "CUFF.2304"; transcript_id "CUFF.2304.2"; exon_number "1"; FPKM "1.1530420640"; frac "0.637880"; conf_lo "0.642581"; conf_hi "1.663504"; cov "6.731162";
Chr2	Cufflinks	exon	10834316	10834615	1000	-	.	gene_id "CUFF.2304"; transcript_id "CUFF.2304.2"; exon_number "2"; FPKM "1.1530420640"; frac "0.637880"; conf_lo "0.642581"; conf_hi "1.663504"; cov "6.731162";
Chr2	Cufflinks	exon	10834833	10834985	1000	-	.	gene_id "CUFF.2304"; transcript_id "CUFF.2304.2"; exon_number "3"; FPKM "1.1530420640"; frac "0.637880"; conf_lo "0.642581"; conf_hi "1.663504"; cov "6.731162";
Chr2	Cufflinks	exon	10835072	10835483	1000	-	.	gene_id "CUFF.2304"; transcript_id "CUFF.2304.2"; exon_number "4"; FPKM "1.1530420640"; frac "0.637880"; conf_lo "0.642581"; conf_hi "1.663504"; cov "6.731162";
Chr2	Cufflinks	transcript	10838308	10840438	1000	+	.	gene_id "CUFF.2305"; transcript_id "CUFF.2305.1"; FPKM "1.1924367966"; frac "0.357821"; conf_lo "0.703416"; conf_hi "1.681457"; cov "6.965932"; full_read_support "yes";
Chr2	Cufflinks	exon	10838308	10838765	1000	+	.	gene_id "CUFF.2305"; transcript_id "CUFF.2305.1"; exon_number "1"; FPKM "1.1924367966"; frac "0.357821"; conf_lo "0.703416"; conf_hi "1.681457"; cov "6.965932";
Chr2	Cufflinks	exon	10838861	10839016	1000	+	.	gene_id "CUFF.2305"; transcript_id "CUFF.2305.1"; exon_number "2"; FPKM "1.1924367966"; frac "0.357821"; conf_lo "0.703416"; conf_hi "1.681457"; cov "6.965932";
Chr2	Cufflinks	exon	10839107	10839175	1000	+	.	gene_id "CUFF.2305"; transcript_id "CUFF.2305.1"; exon_number "3"; FPKM "1.1924367966"; frac "0.357821"; conf_lo "0.703416"; conf_hi "1.681457"; cov "6.965932";
Chr2	Cufflinks	exon	10839330	10839404	1000	+	.	gene_id "CUFF.2305"; transcript_id "CUFF.2305.1"; exon_number "4"; FPKM "1.1924367966"; frac "0.357821"; conf_lo "0.703416"; conf_hi "1.681457"; cov "6.965932";
Chr2	Cufflinks	exon	10839528	10839602	1000	+	.	gene_id "CUFF.2305"; transcript_id "CUFF.2305.1"; exon_number "5"; FPKM "1.1924367966"; frac "0.357821"; conf_lo "0.703416"; conf_hi "1.681457"; cov "6.965932";
Chr2	Cufflinks	exon	10839720	10840438	1000	+	.	gene_id "CUFF.2305"; transcript_id "CUFF.2305.1"; exon_number "6"; FPKM "1.1924367966"; frac "0.357821"; conf_lo "0.703416"; conf_hi "1.681457"; cov "6.965932";
Chr2	Cufflinks	transcript	10838420	10841881	931	+	.	gene_id "CUFF.2305"; transcript_id "AT2G25470.1"; FPKM "1.1107534721"; frac "0.642179"; conf_lo "0.788341"; conf_hi "1.433165"; cov "6.488758"; full_read_support "no";
Chr2	Cufflinks	exon	10838420	10838765	931	+	.	gene_id "CUFF.2305"; transcript_id "AT2G25470.1"; exon_number "1"; FPKM "1.1107534721"; frac "0.642179"; conf_lo "0.788341"; conf_hi "1.433165"; cov "6.488758";
Chr2	Cufflinks	exon	10838861	10839016	931	+	.	gene_id "CUFF.2305"; transcript_id "AT2G25470.1"; exon_number "2"; FPKM "1.1107534721"; frac "0.642179"; conf_lo "0.788341"; conf_hi "1.433165"; cov "6.488758";
Chr2	Cufflinks	exon	10839107	10839175	931	+	.	gene_id "CUFF.2305"; transcript_id "AT2G25470.1"; exon_number "3"; FPKM "1.1107534721"; frac "0.642179"; conf_lo "0.788341"; conf_hi "1.433165"; cov "6.488758";
Chr2	Cufflinks	exon	10839330	10839404	931	+	.	gene_id "CUFF.2305"; transcript_id "AT2G25470.1"; exon_number "4"; FPKM "1.1107534721"; frac "0.642179"; conf_lo "0.788341"; conf_hi "1.433165"; cov "6.488758";
Chr2	Cufflinks	exon	10839528	10839602	931	+	.	gene_id "CUFF.2305"; transcript_id "AT2G25470.1"; exon_number "5"; FPKM "1.1107534721"; frac "0.642179"; conf_lo "0.788341"; conf_hi "1.433165"; cov "6.488758";
Chr2	Cufflinks	exon	10839720	10839966	931	+	.	gene_id "CUFF.2305"; transcript_id "AT2G25470.1"; exon_number "6"; FPKM "1.1107534721"; frac "0.642179"; conf_lo "0.788341"; conf_hi "1.433165"; cov "6.488758";
Chr2	Cufflinks	exon	10840042	10841881	931	+	.	gene_id "CUFF.2305"; transcript_id "AT2G25470.1"; exon_number "7"; FPKM "1.1107534721"; frac "0.642179"; conf_lo "0.788341"; conf_hi "1.433165"; cov "6.488758";
Chr2	Cufflinks	transcript	10842863	10845766	1000	+	.	gene_id "CUFF.2307"; transcript_id "CUFF.2307.1"; FPKM "4.3491834954"; frac "0.867104"; conf_lo "3.546019"; conf_hi "5.152348"; cov "25.387091"; full_read_support "yes";
Chr2	Cufflinks	exon	10842863	10843010	1000	+	.	gene_id "CUFF.2307"; transcript_id "CUFF.2307.1"; exon_number "1"; FPKM "4.3491834954"; frac "0.867104"; conf_lo "3.546019"; conf_hi "5.152348"; cov "25.387091";
Chr2	Cufflinks	exon	10843442	10843601	1000	+	.	gene_id "CUFF.2307"; transcript_id "CUFF.2307.1"; exon_number "2"; FPKM "4.3491834954"; frac "0.867104"; conf_lo "3.546019"; conf_hi "5.152348"; cov "25.387091";
Chr2	Cufflinks	exon	10843693	10843923	1000	+	.	gene_id "CUFF.2307"; transcript_id "CUFF.2307.1"; exon_number "3"; FPKM "4.3491834954"; frac "0.867104"; conf_lo "3.546019"; conf_hi "5.152348"; cov "25.387091";
Chr2	Cufflinks	exon	10844021	10844058	1000	+	.	gene_id "CUFF.2307"; transcript_id "CUFF.2307.1"; exon_number "4"; FPKM "4.3491834954"; frac "0.867104"; conf_lo "3.546019"; conf_hi "5.152348"; cov "25.387091";
Chr2	Cufflinks	exon	10844205	10844270	1000	+	.	gene_id "CUFF.2307"; transcript_id "CUFF.2307.1"; exon_number "5"; FPKM "4.3491834954"; frac "0.867104"; conf_lo "3.546019"; conf_hi "5.152348"; cov "25.387091";
Chr2	Cufflinks	exon	10844348	10844447	1000	+	.	gene_id "CUFF.2307"; transcript_id "CUFF.2307.1"; exon_number "6"; FPKM "4.3491834954"; frac "0.867104"; conf_lo "3.546019"; conf_hi "5.152348"; cov "25.387091";
Chr2	Cufflinks	exon	10844525	10844596	1000	+	.	gene_id "CUFF.2307"; transcript_id "CUFF.2307.1"; exon_number "7"; FPKM "4.3491834954"; frac "0.867104"; conf_lo "3.546019"; conf_hi "5.152348"; cov "25.387091";
Chr2	Cufflinks	exon	10844701	10844811	1000	+	.	gene_id "CUFF.2307"; transcript_id "CUFF.2307.1"; exon_number "8"; FPKM "4.3491834954"; frac "0.867104"; conf_lo "3.546019"; conf_hi "5.152348"; cov "25.387091";
Chr2	Cufflinks	exon	10844900	10845766	1000	+	.	gene_id "CUFF.2307"; transcript_id "CUFF.2307.1"; exon_number "9"; FPKM "4.3491834954"; frac "0.867104"; conf_lo "3.546019"; conf_hi "5.152348"; cov "25.387091";
Chr2	Cufflinks	transcript	10842863	10845766	138	+	.	gene_id "CUFF.2307"; transcript_id "CUFF.2307.2"; FPKM "0.6020826655"; frac "0.132896"; conf_lo "0.272331"; conf_hi "0.931834"; cov "3.514482"; full_read_support "yes";
Chr2	Cufflinks	exon	10842863	10843010	138	+	.	gene_id "CUFF.2307"; transcript_id "CUFF.2307.2"; exon_number "1"; FPKM "0.6020826655"; frac "0.132896"; conf_lo "0.272331"; conf_hi "0.931834"; cov "3.514482";
Chr2	Cufflinks	exon	10843442	10843601	138	+	.	gene_id "CUFF.2307"; transcript_id "CUFF.2307.2"; exon_number "2"; FPKM "0.6020826655"; frac "0.132896"; conf_lo "0.272331"; conf_hi "0.931834"; cov "3.514482";
Chr2	Cufflinks	exon	10843693	10844058	138	+	.	gene_id "CUFF.2307"; transcript_id "CUFF.2307.2"; exon_number "3"; FPKM "0.6020826655"; frac "0.132896"; conf_lo "0.272331"; conf_hi "0.931834"; cov "3.514482";
Chr2	Cufflinks	exon	10844205	10844270	138	+	.	gene_id "CUFF.2307"; transcript_id "CUFF.2307.2"; exon_number "4"; FPKM "0.6020826655"; frac "0.132896"; conf_lo "0.272331"; conf_hi "0.931834"; cov "3.514482";
Chr2	Cufflinks	exon	10844351	10844596	138	+	.	gene_id "CUFF.2307"; transcript_id "CUFF.2307.2"; exon_number "5"; FPKM "0.6020826655"; frac "0.132896"; conf_lo "0.272331"; conf_hi "0.931834"; cov "3.514482";
Chr2	Cufflinks	exon	10844701	10844811	138	+	.	gene_id "CUFF.2307"; transcript_id "CUFF.2307.2"; exon_number "6"; FPKM "0.6020826655"; frac "0.132896"; conf_lo "0.272331"; conf_hi "0.931834"; cov "3.514482";
Chr2	Cufflinks	exon	10844900	10845766	138	+	.	gene_id "CUFF.2307"; transcript_id "CUFF.2307.2"; exon_number "7"; FPKM "0.6020826655"; frac "0.132896"; conf_lo "0.272331"; conf_hi "0.931834"; cov "3.514482";
Chr2	Cufflinks	transcript	10842863	10845698	1	+	.	gene_id "CUFF.2307"; transcript_id "AT2G25480.1"; FPKM "0.0000000000"; frac "0.000000"; conf_lo "0.000000"; conf_hi "0.067298"; cov "0.000000"; full_read_support "no";
Chr2	Cufflinks	exon	10842863	10843010	1	+	.	gene_id "CUFF.2307"; transcript_id "AT2G25480.1"; exon_number "1"; FPKM "0.0000000000"; frac "0.000000"; conf_lo "0.000000"; conf_hi "0.067298"; cov "0.000000";
Chr2	Cufflinks	exon	10843442	10843601	1	+	.	gene_id "CUFF.2307"; transcript_id "AT2G25480.1"; exon_number "2"; FPKM "0.0000000000"; frac "0.000000"; conf_lo "0.000000"; conf_hi "0.067298"; cov "0.000000";
Chr2	Cufflinks	exon	10843693	10843923	1	+	.	gene_id "CUFF.2307"; transcript_id "AT2G25480.1"; exon_number "3"; FPKM "0.0000000000"; frac "0.000000"; conf_lo "0.000000"; conf_hi "0.067298"; cov "0.000000";
Chr2	Cufflinks	exon	10844021	10844058	1	+	.	gene_id "CUFF.2307"; transcript_id "AT2G25480.1"; exon_number "4"; FPKM "0.0000000000"; frac "0.000000"; conf_lo "0.000000"; conf_hi "0.067298"; cov "0.000000";
Chr2	Cufflinks	exon	10844205	10844270	1	+	.	gene_id "CUFF.2307"; transcript_id "AT2G25480.1"; exon_number "5"; FPKM "0.0000000000"; frac "0.000000"; conf_lo "0.000000"; conf_hi "0.067298"; cov "0.000000";
Chr2	Cufflinks	exon	10844351	10844447	1	+	.	gene_id "CUFF.2307"; transcript_id "AT2G25480.1"; exon_number "6"; FPKM "0.0000000000"; frac "0.000000"; conf_lo "0.000000"; conf_hi "0.067298"; cov "0.000000";
Chr2	Cufflinks	exon	10844525	10844596	1	+	.	gene_id "CUFF.2307"; transcript_id "AT2G25480.1"; exon_number "7"; FPKM "0.0000000000"; frac "0.000000"; conf_lo "0.000000"; conf_hi "0.067298"; cov "0.000000";
Chr2	Cufflinks	exon	10844701	10844811	1	+	.	gene_id "CUFF.2307"; transcript_id "AT2G25480.1"; exon_number "8"; FPKM "0.0000000000"; frac "0.000000"; conf_lo "0.000000"; conf_hi "0.067298"; cov "0.000000";
Chr2	Cufflinks	exon	10844900	10845698	1	+	.	gene_id "CUFF.2307"; transcript_id "AT2G25480.1"; exon_number "9"; FPKM "0.0000000000"; frac "0.000000"; conf_lo "0.000000"; conf_hi "0.067298"; cov "0.000000";
Chr2	Cufflinks	transcript	10845884	10846348	1000	-	.	gene_id "AT2G25482"; transcript_id "AT2G25482.1"; FPKM "0.3823702539"; frac "1.000000"; conf_lo "0.000000"; conf_hi "0.923878"; cov "2.234888"; full_read_support "yes";
Chr2	Cufflinks	exon	10845884	10846348	1000	-	.	gene_id "AT2G25482"; transcript_id "AT2G25482.1"; exon_number "1"; FPKM "0.3823702539"; frac "1.000000"; conf_lo "0.000000"; conf_hi "0.923878"; cov "2.234888";
Chr2	Cufflinks	transcript	10847375	10850532	1000	-	.	gene_id "CUFF.2309"; transcript_id "AT2G25490.1"; FPKM "22.1725407212"; frac "1.000000"; conf_lo "20.551130"; conf_hi "23.793952"; cov "129.462634"; full_read_support "yes";
Chr2	Cufflinks	exon	10847375	10849879	1000	-	.	gene_id "CUFF.2309"; transcript_id "AT2G25490.1"; exon_number "1"; FPKM "22.1725407212"; frac "1.000000"; conf_lo "20.551130"; conf_hi "23.793952"; cov "129.462634";
Chr2	Cufflinks	exon	10850251	10850532	1000	-	.	gene_id "CUFF.2309"; transcript_id "AT2G25490.1"; exon_number "2"; FPKM "22.1725407212"; frac "1.000000"; conf_lo "20.551130"; conf_hi "23.793952"; cov "129.462634";
Chr2	Cufflinks	transcript	10854652	10854948	1	-	.	gene_id "AT2G25500"; transcript_id "AT2G25500.1"; FPKM "0.0000000000"; frac "0.000000"; conf_lo "0.000000"; conf_hi "0.000000"; cov "0.000000"; full_read_support "no";
Chr2	Cufflinks	exon	10854652	10854948	1	-	.	gene_id "AT2G25500"; transcript_id "AT2G25500.1"; exon_number "1"; FPKM "0.0000000000"; frac "0.000000"; conf_lo "0.000000"; conf_hi "0.000000"; cov "0.000000";
Chr2	Cufflinks	transcript	10856372	10857016	1	+	.	gene_id "CUFF.2315"; transcript_id "AT2G25510.2"; FPKM "0.0000000000"; frac "0.000000"; conf_lo "0.000000"; conf_hi "0.401806"; cov "0.000000"; full_read_support "yes";
Chr2	Cufflinks	exon	10856372	10856566	1	+	.	gene_id "CUFF.2315"; transcript_id "AT2G25510.2"; exon_number "1"; FPKM "0.0000000000"; frac "0.000000"; conf_lo "0.000000"; conf_hi "0.401806"; cov "0.000000";
Chr2	Cufflinks	exon	10856760	10857016	1	+	.	gene_id "CUFF.2315"; transcript_id "AT2G25510.2"; exon_number "2"; FPKM "0.0000000000"; frac "0.000000"; conf_lo "0.000000"; conf_hi "0.401806"; cov "0.000000";
Chr2	Cufflinks	transcript	10856399	10857156	1000	+	.	gene_id "CUFF.2315"; transcript_id "AT2G25510.1"; FPKM "468.8839520551"; frac "0.862607"; conf_lo "443.662159"; conf_hi "494.105745"; cov "2737.065102"; full_read_support "yes";
Chr2	Cufflinks	exon	10856399	10856566	1000	+	.	gene_id "CUFF.2315"; transcript_id "AT2G25510.1"; exon_number "1"; FPKM "468.8839520551"; frac "0.862607"; conf_lo "443.662159"; conf_hi "494.105745"; cov "2737.065102";
Chr2	Cufflinks	exon	10856754	10857156	1000	+	.	gene_id "CUFF.2315"; transcript_id "AT2G25510.1"; exon_number "2"; FPKM "468.8839520551"; frac "0.862607"; conf_lo "443.662159"; conf_hi "494.105745"; cov "2737.065102";
Chr2	Cufflinks	transcript	10914586	10916216	1	+	.	gene_id "AT2G25650"; transcript_id "AT2G25650.1"; FPKM "0.0000000000"; frac "0.000000"; conf_lo "0.000000"; conf_hi "0.075850"; cov "0.000000"; full_read_support "yes";
Chr2	Cufflinks	exon	10914586	10915001	1	+	.	gene_id "AT2G25650"; transcript_id "AT2G25650.1"; exon_number "1"; FPKM "0.0000000000"; frac "0.000000"; conf_lo "0.000000"; conf_hi "0.075850"; cov "0.000000";
Chr2	Cufflinks	exon	10915083	10916216	1	+	.	gene_id "AT2G25650"; transcript_id "AT2G25650.1"; exon_number "2"; FPKM "0.0000000000"; frac "0.000000"; conf_lo "0.000000"; conf_hi "0.075850"; cov "0.000000";
Chr2	Cufflinks	transcript	10916203	10927390	1000	-	.	gene_id "CUFF.2317"; transcript_id "AT2G25660.1"; FPKM "4.2641090199"; frac "0.137393"; conf_lo "3.854981"; conf_hi "4.673237"; cov "24.891327"; full_read_support "no";
Chr2	Cufflinks	exon	10916203	10916602	1000	-	.	gene_id "CUFF.2317"; transcript_id "AT2G25660.1"; exon_number "1"; FPKM "4.2641090199"; frac "0.137393"; conf_lo "3.854981"; conf_hi "4.673237"; cov "24.891327";
Chr2	Cufflinks	exon	10916709	10916981	1000	-	.	gene_id "CUFF.2317"; transcript_id "AT2G25660.1"; exon_number "2"; FPKM "4.2641090199"; frac "0.137393"; conf_lo "3.854981"; conf_hi "4.673237"; cov "24.891327";
Chr2	Cufflinks	exon	10917073	10917264	1000	-	.	gene_id "CUFF.2317"; transcript_id "AT2G25660.1"; exon_number "3"; FPKM "4.2641090199"; frac "0.137393"; conf_lo "3.854981"; conf_hi "4.673237"; cov "24.891327";
Chr2	Cufflinks	exon	10917378	10917616	1000	-	.	gene_id "CUFF.2317"; transcript_id "AT2G25660.1"; exon_number "4"; FPKM "4.2641090199"; frac "0.137393"; conf_lo "3.854981"; conf_hi "4.673237"; cov "24.891327";
Chr2	Cufflinks	exon	10917726	10917982	1000	-	.	gene_id "CUFF.2317"; transcript_id "AT2G25660.1"; exon_number "5"; FPKM "4.2641090199"; frac "0.137393"; conf_lo "3.854981"; conf_hi "4.673237"; cov "24.891327";
Chr2	Cufflinks	exon	10918243	10918523	1000	-	.	gene_id "CUFF.2317"; transcript_id "AT2G25660.1"; exon_number "6"; FPKM "4.2641090199"; frac "0.137393"; conf_lo "3.854981"; conf_hi "4.673237"; cov "24.891327";
Chr2	Cufflinks	exon	10918638	10919444	1000	-	.	gene_id "CUFF.2317"; transcript_id "AT2G25660.1"; exon_number "7"; FPKM "4.2641090199"; frac "0.137393"; conf_lo "3.854981"; conf_hi "4.673237"; cov "24.891327";
Chr2	Cufflinks	exon	10919655	10919786	1000	-	.	gene_id "CUFF.2317"; transcript_id "AT2G25660.1"; exon_number "8"; FPKM "4.2641090199"; frac "0.137393"; conf_lo "3.854981"; conf_hi "4.673237"; cov "24.891327";
Chr2	Cufflinks	exon	10919948	10920013	1000	-	.	gene_id "CUFF.2317"; transcript_id "AT2G25660.1"; exon_number "9"; FPKM "4.2641090199"; frac "0.137393"; conf_lo "3.854981"; conf_hi "4.673237"; cov "24.891327";
Chr2	Cufflinks	exon	10920184	10920459	1000	-	.	gene_id "CUFF.2317"; transcript_id "AT2G25660.1"; exon_number "10"; FPKM "4.2641090199"; frac "0.137393"; conf_lo "3.854981"; conf_hi "4.673237"; cov "24.891327";
Chr2	Cufflinks	exon	10920566	10920598	1000	-	.	gene_id "CUFF.2317"; transcript_id "AT2G25660.1"; exon_number "11"; FPKM "4.2641090199"; frac "0.137393"; conf_lo "3.854981"; conf_hi "4.673237"; cov "24.891327";
Chr2	Cufflinks	exon	10920778	10920900	1000	-	.	gene_id "CUFF.2317"; transcript_id "AT2G25660.1"; exon_number "12"; FPKM "4.2641090199"; frac "0.137393"; conf_lo "3.854981"; conf_hi "4.673237"; cov "24.891327";
Chr2	Cufflinks	exon	10921244	10921303	1000	-	.	gene_id "CUFF.2317"; transcript_id "AT2G25660.1"; exon_number "13"; FPKM "4.2641090199"; frac "0.137393"; conf_lo "3.854981"; conf_hi "4.673237"; cov "24.891327";
Chr2	Cufflinks	exon	10921407	10921577	1000	-	.	gene_id "CUFF.2317"; transcript_id "AT2G25660.1"; exon_number "14"; FPKM "4.2641090199"; frac "0.137393"; conf_lo "3.854981"; conf_hi "4.673237"; cov "24.891327";
Chr2	Cufflinks	exon	10921925	10922429	1000	-	.	gene_id "CUFF.2317"; transcript_id "AT2G25660.1"; exon_number "15"; FPKM "4.2641090199"; frac "0.137393"; conf_lo "3.854981"; conf_hi "4.673237"; cov "24.891327";
Chr2	Cufflinks	exon	10922522	10922679	1000	-	.	gene_id "CUFF.2317"; transcript_id "AT2G25660.1"; exon_number "16"; FPKM "4.2641090199"; frac "0.137393"; conf_lo "3.854981"; conf_hi "4.673237"; cov "24.891327";
Chr2	Cufflinks	exon	10923323	10923406	1000	-	.	gene_id "CUFF.2317"; transcript_id "AT2G25660.1"; exon_number "17"; FPKM "4.2641090199"; frac "0.137393"; conf_lo "3.854981"; conf_hi "4.673237"; cov "24.891327";
Chr2	Cufflinks	exon	10923497	10923727	1000	-	.	gene_id "CUFF.2317"; transcript_id "AT2G25660.1"; exon_number "18"; FPKM "4.2641090199"; frac "0.137393"; conf_lo "3.854981"; conf_hi "4.673237"; cov "24.891327";
Chr2	Cufflinks	exon	10923868	10923930	1000	-	.	gene_id "CUFF.2317"; transcript_id "AT2G25660.1"; exon_number "19"; FPKM "4.2641090199"; frac "0.137393"; conf_lo "3.854981"; conf_hi "4.673237"; cov "24.891327";
Chr2	Cufflinks	exon	10924084	10924224	1000	-	.	gene_id "CUFF.2317"; transcript_id "AT2G25660.1"; exon_number "20"; FPKM "4.2641090199"; frac "0.137393"; conf_lo "3.854981"; conf_hi "4.673237"; cov "24.891327";
Chr2	Cufflinks	exon	10924458	10924562	1000	-	.	gene_id "CUFF.2317"; transcript_id "AT2G25660.1"; exon_number "21"; FPKM "4.2641090199"; frac "0.137393"; conf_lo "3.854981"; conf_hi "4.673237"; cov "24.891327";
Chr2	Cufflinks	exon	10924906	10924965	1000	-	.	gene_id "CUFF.2317"; transcript_id "AT2G25660.1"; exon_number "22"; FPKM "4.2641090199"; frac "0.137393"; conf_lo "3.854981"; conf_hi "4.673237"; cov "24.891327";
Chr2	Cufflinks	exon	10925046	10925244	1000	-	.	gene_id "CUFF.2317"; transcript_id "AT2G25660.1"; exon_number "23"; FPKM "4.2641090199"; frac "0.137393"; conf_lo "3.854981"; conf_hi "4.673237"; cov "24.891327";
Chr2	Cufflinks	exon	10925493	10927390	1000	-	.	gene_id "CUFF.2317"; transcript_id "AT2G25660.1"; exon_number "24"; FPKM "4.2641090199"; frac "0.137393"; conf_lo "3.854981"; conf_hi "4.673237"; cov "24.891327";
Chr2	Cufflinks	transcript	10860828	10862357	1000	+	.	gene_id "AT2G25520"; transcript_id "AT2G25520.1"; FPKM "39.8798907061"; frac "1.000000"; conf_lo "37.377542"; conf_hi "42.382240"; cov "232.742317"; full_read_support "yes";
Chr2	Cufflinks	exon	10860828	10862357	1000	+	.	gene_id "AT2G25520"; transcript_id "AT2G25520.1"; exon_number "1"; FPKM "39.8798907061"; frac "1.000000"; conf_lo "37.377542"; conf_hi "42.382240"; cov "232.742317";
Chr2	Cufflinks	transcript	10863059	10866789	1000	+	.	gene_id "CUFF.2319"; transcript_id "CUFF.2319.1"; FPKM "0.9379696062"; frac "0.475442"; conf_lo "0.576712"; conf_hi "1.299227"; cov "5.479337"; full_read_support "no";
Chr2	Cufflinks	exon	10863059	10863196	1000	+	.	gene_id "CUFF.2319"; transcript_id "CUFF.2319.1"; exon_number "1"; FPKM "0.9379696062"; frac "0.475442"; conf_lo "0.576712"; conf_hi "1.299227"; cov "5.479337";
Chr2	Cufflinks	exon	10863266	10863458	1000	+	.	gene_id "CUFF.2319"; transcript_id "CUFF.2319.1"; exon_number "2"; FPKM "0.9379696062"; frac "0.475442"; conf_lo "0.576712"; conf_hi "1.299227"; cov "5.479337";
Chr2	Cufflinks	exon	10863524	10863873	1000	+	.	gene_id "CUFF.2319"; transcript_id "CUFF.2319.1"; exon_number "3"; FPKM "0.9379696062"; frac "0.475442"; conf_lo "0.576712"; conf_hi "1.299227"; cov "5.479337";
Chr2	Cufflinks	exon	10863963	10864108	1000	+	.	gene_id "CUFF.2319"; transcript_id "CUFF.2319.1"; exon_number "4"; FPKM "0.9379696062"; frac "0.475442"; conf_lo "0.576712"; conf_hi "1.299227"; cov "5.479337";
Chr2	Cufflinks	exon	10864196	10864275	1000	+	.	gene_id "CUFF.2319"; transcript_id "CUFF.2319.1"; exon_number "5"; FPKM "0.9379696062"; frac "0.475442"; conf_lo "0.576712"; conf_hi "1.299227"; cov "5.479337";
Chr2	Cufflinks	exon	10864349	10864606	1000	+	.	gene_id "CUFF.2319"; transcript_id "CUFF.2319.1"; exon_number "6"; FPKM "0.9379696062"; frac "0.475442"; conf_lo "0.576712"; conf_hi "1.299227"; cov "5.479337";
Chr2	Cufflinks	exon	10864866	10864976	1000	+	.	gene_id "CUFF.2319"; transcript_id "CUFF.2319.1"; exon_number "7"; FPKM "0.9379696062"; frac "0.475442"; conf_lo "0.576712"; conf_hi "1.299227"; cov "5.479337";
Chr2	Cufflinks	exon	10865120	10865242	1000	+	.	gene_id "CUFF.2319"; transcript_id "CUFF.2319.1"; exon_number "8"; FPKM "0.9379696062"; frac "0.475442"; conf_lo "0.576712"; conf_hi "1.299227"; cov "5.479337";
Chr2	Cufflinks	exon	10865326	10865447	1000	+	.	gene_id "CUFF.2319"; transcript_id "CUFF.2319.1"; exon_number "9"; FPKM "0.9379696062"; frac "0.475442"; conf_lo "0.576712"; conf_hi "1.299227"; cov "5.479337";
Chr2	Cufflinks	exon	10865528	10865690	1000	+	.	gene_id "CUFF.2319"; transcript_id "CUFF.2319.1"; exon_number "10"; FPKM "0.9379696062"; frac "0.475442"; conf_lo "0.576712"; conf_hi "1.299227"; cov "5.479337";
Chr2	Cufflinks	exon	10865766	10865893	1000	+	.	gene_id "CUFF.2319"; transcript_id "CUFF.2319.1"; exon_number "11"; FPKM "0.9379696062"; frac "0.475442"; conf_lo "0.576712"; conf_hi "1.299227"; cov "5.479337";
Chr2	Cufflinks	exon	10866298	10866789	1000	+	.	gene_id "CUFF.2319"; transcript_id "CUFF.2319.1"; exon_number "12"; FPKM "0.9379696062"; frac "0.475442"; conf_lo "0.576712"; conf_hi "1.299227"; cov "5.479337";
Chr2	Cufflinks	transcript	10863059	10866757	363	+	.	gene_id "CUFF.2319"; transcript_id "AT2G25530.1"; FPKM "0.3412203318"; frac "0.158515"; conf_lo "0.091920"; conf_hi "0.590520"; cov "1.993307"; full_read_support "no";
Chr2	Cufflinks	exon	10863059	10863196	363	+	.	gene_id "CUFF.2319"; transcript_id "AT2G25530.1"; exon_number "1"; FPKM "0.3412203318"; frac "0.158515"; conf_lo "0.091920"; conf_hi "0.590520"; cov "1.993307";
Chr2	Cufflinks	exon	10863266	10863458	363	+	.	gene_id "CUFF.2319"; transcript_id "AT2G25530.1"; exon_number "2"; FPKM "0.3412203318"; frac "0.158515"; conf_lo "0.091920"; conf_hi "0.590520"; cov "1.993307";
Chr2	Cufflinks	exon	10863524	10863660	363	+	.	gene_id "CUFF.2319"; transcript_id "AT2G25530.1"; exon_number "3"; FPKM "0.3412203318"; frac "0.158515"; conf_lo "0.091920"; conf_hi "0.590520"; cov "1.993307";
Chr2	Cufflinks	exon	10863731	10863873	363	+	.	gene_id "CUFF.2319"; transcript_id "AT2G25530.1"; exon_number "4"; FPKM "0.3412203318"; frac "0.158515"; conf_lo "0.091920"; conf_hi "0.590520"; cov "1.993307";
Chr2	Cufflinks	exon	10863963	10864108	363	+	.	gene_id "CUFF.2319"; transcript_id "AT2G25530.1"; exon_number "5"; FPKM "0.3412203318"; frac "0.158515"; conf_lo "0.091920"; conf_hi "0.590520"; cov "1.993307";
Chr2	Cufflinks	exon	10864196	10864275	363	+	.	gene_id "CUFF.2319"; transcript_id "AT2G25530.1"; exon_number "6"; FPKM "0.3412203318"; frac "0.158515"; conf_lo "0.091920"; conf_hi "0.590520"; cov "1.993307";
Chr2	Cufflinks	exon	10864349	10864606	363	+	.	gene_id "CUFF.2319"; transcript_id "AT2G25530.1"; exon_number "7"; FPKM "0.3412203318"; frac "0.158515"; conf_lo "0.091920"; conf_hi "0.590520"; cov "1.993307";
Chr2	Cufflinks	exon	10864866	10864976	363	+	.	gene_id "CUFF.2319"; transcript_id "AT2G25530.1"; exon_number "8"; FPKM "0.3412203318"; frac "0.158515"; conf_lo "0.091920"; conf_hi "0.590520"; cov "1.993307";
Chr2	Cufflinks	exon	10865120	10865242	363	+	.	gene_id "CUFF.2319"; transcript_id "AT2G25530.1"; exon_number "9"; FPKM "0.3412203318"; frac "0.158515"; conf_lo "0.091920"; conf_hi "0.590520"; cov "1.993307";
Chr2	Cufflinks	exon	10865326	10865447	363	+	.	gene_id "CUFF.2319"; transcript_id "AT2G25530.1"; exon_number "10"; FPKM "0.3412203318"; frac "0.158515"; conf_lo "0.091920"; conf_hi "0.590520"; cov "1.993307";
Chr2	Cufflinks	exon	10865528	10865690	363	+	.	gene_id "CUFF.2319"; transcript_id "AT2G25530.1"; exon_number "11"; FPKM "0.3412203318"; frac "0.158515"; conf_lo "0.091920"; conf_hi "0.590520"; cov "1.993307";
Chr2	Cufflinks	exon	10865766	10865893	363	+	.	gene_id "CUFF.2319"; transcript_id "AT2G25530.1"; exon_number "12"; FPKM "0.3412203318"; frac "0.158515"; conf_lo "0.091920"; conf_hi "0.590520"; cov "1.993307";
Chr2	Cufflinks	exon	10866298	10866439	363	+	.	gene_id "CUFF.2319"; transcript_id "AT2G25530.1"; exon_number "13"; FPKM "0.3412203318"; frac "0.158515"; conf_lo "0.091920"; conf_hi "0.590520"; cov "1.993307";
Chr2	Cufflinks	exon	10866514	10866757	363	+	.	gene_id "CUFF.2319"; transcript_id "AT2G25530.1"; exon_number "14"; FPKM "0.3412203318"; frac "0.158515"; conf_lo "0.091920"; conf_hi "0.590520"; cov "1.993307";
Chr2	Cufflinks	transcript	10863059	10866789	388	+	.	gene_id "CUFF.2319"; transcript_id "CUFF.2319.3"; FPKM "0.3645345158"; frac "0.168030"; conf_lo "0.096700"; conf_hi "0.632369"; cov "2.129501"; full_read_support "no";
Chr2	Cufflinks	exon	10863059	10863196	388	+	.	gene_id "CUFF.2319"; transcript_id "CUFF.2319.3"; exon_number "1"; FPKM "0.3645345158"; frac "0.168030"; conf_lo "0.096700"; conf_hi "0.632369"; cov "2.129501";
Chr2	Cufflinks	exon	10863266	10863458	388	+	.	gene_id "CUFF.2319"; transcript_id "CUFF.2319.3"; exon_number "2"; FPKM "0.3645345158"; frac "0.168030"; conf_lo "0.096700"; conf_hi "0.632369"; cov "2.129501";
Chr2	Cufflinks	exon	10863524	10863660	388	+	.	gene_id "CUFF.2319"; transcript_id "CUFF.2319.3"; exon_number "3"; FPKM "0.3645345158"; frac "0.168030"; conf_lo "0.096700"; conf_hi "0.632369"; cov "2.129501";
Chr2	Cufflinks	exon	10863731	10863875	388	+	.	gene_id "CUFF.2319"; transcript_id "CUFF.2319.3"; exon_number "4"; FPKM "0.3645345158"; frac "0.168030"; conf_lo "0.096700"; conf_hi "0.632369"; cov "2.129501";
Chr2	Cufflinks	exon	10863965	10864108	388	+	.	gene_id "CUFF.2319"; transcript_id "CUFF.2319.3"; exon_number "5"; FPKM "0.3645345158"; frac "0.168030"; conf_lo "0.096700"; conf_hi "0.632369"; cov "2.129501";
Chr2	Cufflinks	exon	10864196	10864275	388	+	.	gene_id "CUFF.2319"; transcript_id "CUFF.2319.3"; exon_number "6"; FPKM "0.3645345158"; frac "0.168030"; conf_lo "0.096700"; conf_hi "0.632369"; cov "2.129501";
Chr2	Cufflinks	exon	10864349	10864606	388	+	.	gene_id "CUFF.2319"; transcript_id "CUFF.2319.3"; exon_number "7"; FPKM "0.3645345158"; frac "0.168030"; conf_lo "0.096700"; conf_hi "0.632369"; cov "2.129501";
Chr2	Cufflinks	exon	10864913	10864976	388	+	.	gene_id "CUFF.2319"; transcript_id "CUFF.2319.3"; exon_number "8"; FPKM "0.3645345158"; frac "0.168030"; conf_lo "0.096700"; conf_hi "0.632369"; cov "2.129501";
Chr2	Cufflinks	exon	10865120	10865242	388	+	.	gene_id "CUFF.2319"; transcript_id "CUFF.2319.3"; exon_number "9"; FPKM "0.3645345158"; frac "0.168030"; conf_lo "0.096700"; conf_hi "0.632369"; cov "2.129501";
Chr2	Cufflinks	exon	10865326	10865447	388	+	.	gene_id "CUFF.2319"; transcript_id "CUFF.2319.3"; exon_number "10"; FPKM "0.3645345158"; frac "0.168030"; conf_lo "0.096700"; conf_hi "0.632369"; cov "2.129501";
Chr2	Cufflinks	exon	10865528	10865690	388	+	.	gene_id "CUFF.2319"; transcript_id "CUFF.2319.3"; exon_number "11"; FPKM "0.3645345158"; frac "0.168030"; conf_lo "0.096700"; conf_hi "0.632369"; cov "2.129501";
Chr2	Cufflinks	exon	10865766	10865893	388	+	.	gene_id "CUFF.2319"; transcript_id "CUFF.2319.3"; exon_number "12"; FPKM "0.3645345158"; frac "0.168030"; conf_lo "0.096700"; conf_hi "0.632369"; cov "2.129501";
Chr2	Cufflinks	exon	10866298	10866439	388	+	.	gene_id "CUFF.2319"; transcript_id "CUFF.2319.3"; exon_number "13"; FPKM "0.3645345158"; frac "0.168030"; conf_lo "0.096700"; conf_hi "0.632369"; cov "2.129501";
Chr2	Cufflinks	exon	10866514	10866789	388	+	.	gene_id "CUFF.2319"; transcript_id "CUFF.2319.3"; exon_number "14"; FPKM "0.3645345158"; frac "0.168030"; conf_lo "0.096700"; conf_hi "0.632369"; cov "2.129501";
Chr2	Cufflinks	transcript	10863059	10866789	430	+	.	gene_id "CUFF.2319"; transcript_id "CUFF.2319.4"; FPKM "0.4034749844"; frac "0.198013"; conf_lo "0.141859"; conf_hi "0.665091"; cov "2.356980"; full_read_support "no";
Chr2	Cufflinks	exon	10863059	10863196	430	+	.	gene_id "CUFF.2319"; transcript_id "CUFF.2319.4"; exon_number "1"; FPKM "0.4034749844"; frac "0.198013"; conf_lo "0.141859"; conf_hi "0.665091"; cov "2.356980";
Chr2	Cufflinks	exon	10863266	10863458	430	+	.	gene_id "CUFF.2319"; transcript_id "CUFF.2319.4"; exon_number "2"; FPKM "0.4034749844"; frac "0.198013"; conf_lo "0.141859"; conf_hi "0.665091"; cov "2.356980";
Chr2	Cufflinks	exon	10863524	10863660	430	+	.	gene_id "CUFF.2319"; transcript_id "CUFF.2319.4"; exon_number "3"; FPKM "0.4034749844"; frac "0.198013"; conf_lo "0.141859"; conf_hi "0.665091"; cov "2.356980";
Chr2	Cufflinks	exon	10863731	10863873	430	+	.	gene_id "CUFF.2319"; transcript_id "CUFF.2319.4"; exon_number "4"; FPKM "0.4034749844"; frac "0.198013"; conf_lo "0.141859"; conf_hi "0.665091"; cov "2.356980";
Chr2	Cufflinks	exon	10863963	10864108	430	+	.	gene_id "CUFF.2319"; transcript_id "CUFF.2319.4"; exon_number "5"; FPKM "0.4034749844"; frac "0.198013"; conf_lo "0.141859"; conf_hi "0.665091"; cov "2.356980";
Chr2	Cufflinks	exon	10864196	10864275	430	+	.	gene_id "CUFF.2319"; transcript_id "CUFF.2319.4"; exon_number "6"; FPKM "0.4034749844"; frac "0.198013"; conf_lo "0.141859"; conf_hi "0.665091"; cov "2.356980";
Chr2	Cufflinks	exon	10864349	10864606	430	+	.	gene_id "CUFF.2319"; transcript_id "CUFF.2319.4"; exon_number "7"; FPKM "0.4034749844"; frac "0.198013"; conf_lo "0.141859"; conf_hi "0.665091"; cov "2.356980";
Chr2	Cufflinks	exon	10864866	10864978	430	+	.	gene_id "CUFF.2319"; transcript_id "CUFF.2319.4"; exon_number "8"; FPKM "0.4034749844"; frac "0.198013"; conf_lo "0.141859"; conf_hi "0.665091"; cov "2.356980";
Chr2	Cufflinks	exon	10865120	10865242	430	+	.	gene_id "CUFF.2319"; transcript_id "CUFF.2319.4"; exon_number "9"; FPKM "0.4034749844"; frac "0.198013"; conf_lo "0.141859"; conf_hi "0.665091"; cov "2.356980";
Chr2	Cufflinks	exon	10865326	10865447	430	+	.	gene_id "CUFF.2319"; transcript_id "CUFF.2319.4"; exon_number "10"; FPKM "0.4034749844"; frac "0.198013"; conf_lo "0.141859"; conf_hi "0.665091"; cov "2.356980";
Chr2	Cufflinks	exon	10865528	10865893	430	+	.	gene_id "CUFF.2319"; transcript_id "CUFF.2319.4"; exon_number "11"; FPKM "0.4034749844"; frac "0.198013"; conf_lo "0.141859"; conf_hi "0.665091"; cov "2.356980";
Chr2	Cufflinks	exon	10866298	10866439	430	+	.	gene_id "CUFF.2319"; transcript_id "CUFF.2319.4"; exon_number "12"; FPKM "0.4034749844"; frac "0.198013"; conf_lo "0.141859"; conf_hi "0.665091"; cov "2.356980";
Chr2	Cufflinks	exon	10866514	10866789	430	+	.	gene_id "CUFF.2319"; transcript_id "CUFF.2319.4"; exon_number "13"; FPKM "0.4034749844"; frac "0.198013"; conf_lo "0.141859"; conf_hi "0.665091"; cov "2.356980";
Chr2	Cufflinks	transcript	10866822	10872077	1	-	.	gene_id "AT2G25540"; transcript_id "AT2G25540.1"; FPKM "0.0000000000"; frac "0.000000"; conf_lo "0.000000"; conf_hi "0.000000"; cov "0.000000"; full_read_support "no";
Chr2	Cufflinks	exon	10866822	10867648	1	-	.	gene_id "AT2G25540"; transcript_id "AT2G25540.1"; exon_number "1"; FPKM "0.0000000000"; frac "0.000000"; conf_lo "0.000000"; conf_hi "0.000000"; cov "0.000000";
Chr2	Cufflinks	exon	10867733	10868083	1	-	.	gene_id "AT2G25540"; transcript_id "AT2G25540.1"; exon_number "2"; FPKM "0.0000000000"; frac "0.000000"; conf_lo "0.000000"; conf_hi "0.000000"; cov "0.000000";
Chr2	Cufflinks	exon	10868169	10868365	1	-	.	gene_id "AT2G25540"; transcript_id "AT2G25540.1"; exon_number "3"; FPKM "0.0000000000"; frac "0.000000"; conf_lo "0.000000"; conf_hi "0.000000"; cov "0.000000";
Chr2	Cufflinks	exon	10868445	10868709	1	-	.	gene_id "AT2G25540"; transcript_id "AT2G25540.1"; exon_number "4"; FPKM "0.0000000000"; frac "0.000000"; conf_lo "0.000000"; conf_hi "0.000000"; cov "0.000000";
Chr2	Cufflinks	exon	10868810	10869022	1	-	.	gene_id "AT2G25540"; transcript_id "AT2G25540.1"; exon_number "5"; FPKM "0.0000000000"; frac "0.000000"; conf_lo "0.000000"; conf_hi "0.000000"; cov "0.000000";
Chr2	Cufflinks	exon	10869199	10869324	1	-	.	gene_id "AT2G25540"; transcript_id "AT2G25540.1"; exon_number "6"; FPKM "0.0000000000"; frac "0.000000"; conf_lo "0.000000"; conf_hi "0.000000"; cov "0.000000";
Chr2	Cufflinks	exon	10869424	10869561	1	-	.	gene_id "AT2G25540"; transcript_id "AT2G25540.1"; exon_number "7"; FPKM "0.0000000000"; frac "0.000000"; conf_lo "0.000000"; conf_hi "0.000000"; cov "0.000000";
Chr2	Cufflinks	exon	10869673	10870018	1	-	.	gene_id "AT2G25540"; transcript_id "AT2G25540.1"; exon_number "8"; FPKM "0.0000000000"; frac "0.000000"; conf_lo "0.000000"; conf_hi "0.000000"; cov "0.000000";
Chr2	Cufflinks	exon	10870102	10870368	1	-	.	gene_id "AT2G25540"; transcript_id "AT2G25540.1"; exon_number "9"; FPKM "0.0000000000"; frac "0.000000"; conf_lo "0.000000"; conf_hi "0.000000"; cov "0.000000";
Chr2	Cufflinks	exon	10870494	10870683	1	-	.	gene_id "AT2G25540"; transcript_id "AT2G25540.1"; exon_number "10"; FPKM "0.0000000000"; frac "0.000000"; conf_lo "0.000000"; conf_hi "0.000000"; cov "0.000000";
Chr2	Cufflinks	exon	10870755	10870845	1	-	.	gene_id "AT2G25540"; transcript_id "AT2G25540.1"; exon_number "11"; FPKM "0.0000000000"; frac "0.000000"; conf_lo "0.000000"; conf_hi "0.000000"; cov "0.000000";
Chr2	Cufflinks	exon	10870954	10871129	1	-	.	gene_id "AT2G25540"; transcript_id "AT2G25540.1"; exon_number "12"; FPKM "0.0000000000"; frac "0.000000"; conf_lo "0.000000"; conf_hi "0.000000"; cov "0.000000";
Chr2	Cufflinks	exon	10871222	10871417	1	-	.	gene_id "AT2G25540"; transcript_id "AT2G25540.1"; exon_number "13"; FPKM "0.0000000000"; frac "0.000000"; conf_lo "0.000000"; conf_hi "0.000000"; cov "0.000000";
Chr2	Cufflinks	exon	10872015	10872077	1	-	.	gene_id "AT2G25540"; transcript_id "AT2G25540.1"; exon_number "14"; FPKM "0.0000000000"; frac "0.000000"; conf_lo "0.000000"; conf_hi "0.000000"; cov "0.000000";
Chr2	Cufflinks	transcript	10874913	10880212	1	+	.	gene_id "AT2G25550"; transcript_id "AT2G25550.1"; FPKM "0.0000000000"; frac "0.000000"; conf_lo "0.000000"; conf_hi "0.000000"; cov "0.000000"; full_read_support "no";
Chr2	Cufflinks	exon	10874913	10880212	1	+	.	gene_id "AT2G25550"; transcript_id "AT2G25550.1"; exon_number "1"; FPKM "0.0000000000"; frac "0.000000"; conf_lo "0.000000"; conf_hi "0.000000"; cov "0.000000";
Chr2	Cufflinks	transcript	10880671	10883868	1000	+	.	gene_id "AT2G25560"; transcript_id "AT2G25560.1"; FPKM "3.5025437810"; frac "1.000000"; conf_lo "2.921083"; conf_hi "4.084005"; cov "20.430132"; full_read_support "yes";
Chr2	Cufflinks	exon	10880671	10880926	1000	+	.	gene_id "AT2G25560"; transcript_id "AT2G25560.1"; exon_number "1"; FPKM "3.5025437810"; frac "1.000000"; conf_lo "2.921083"; conf_hi "4.084005"; cov "20.430132";
Chr2	Cufflinks	exon	10881613	10883868	1000	+	.	gene_id "AT2G25560"; transcript_id "AT2G25560.1"; exon_number "2"; FPKM "3.5025437810"; frac "1.000000"; conf_lo "2.921083"; conf_hi "4.084005"; cov "20.430132";
Chr2	Cufflinks	transcript	10884062	10885295	1	-	.	gene_id "CUFF.2320"; transcript_id "AT2G25565.1"; FPKM "0.0000000000"; frac "0.000000"; conf_lo "0.000000"; conf_hi "0.165306"; cov "0.000000"; full_read_support "no";
Chr2	Cufflinks	exon	10884062	10884189	1	-	.	gene_id "CUFF.2320"; transcript_id "AT2G25565.1"; exon_number "1"; FPKM "0.0000000000"; frac "0.000000"; conf_lo "0.000000"; conf_hi "0.165306"; cov "0.000000";
Chr2	Cufflinks	exon	10884803	10885295	1	-	.	gene_id "CUFF.2320"; transcript_id "AT2G25565.1"; exon_number "2"; FPKM "0.0000000000"; frac "0.000000"; conf_lo "0.000000"; conf_hi "0.165306"; cov "0.000000";
Chr2	Cufflinks	transcript	10884966	10887893	1	-	.	gene_id "CUFF.2320"; transcript_id "AT2G25570.3"; FPKM "0.0000000000"; frac "0.000000"; conf_lo "0.000000"; conf_hi "0.091789"; cov "0.000000"; full_read_support "no";
Chr2	Cufflinks	exon	10884966	10885305	1	-	.	gene_id "CUFF.2320"; transcript_id "AT2G25570.3"; exon_number "1"; FPKM "0.0000000000"; frac "0.000000"; conf_lo "0.000000"; conf_hi "0.091789"; cov "0.000000";
Chr2	Cufflinks	exon	10885824	10886113	1	-	.	gene_id "CUFF.2320"; transcript_id "AT2G25570.3"; exon_number "2"; FPKM "0.0000000000"; frac "0.000000"; conf_lo "0.000000"; conf_hi "0.091789"; cov "0.000000";
Chr2	Cufflinks	exon	10886289	10886334	1	-	.	gene_id "CUFF.2320"; transcript_id "AT2G25570.3"; exon_number "3"; FPKM "0.0000000000"; frac "0.000000"; conf_lo "0.000000"; conf_hi "0.091789"; cov "0.000000";
Chr2	Cufflinks	exon	10886613	10886720	1	-	.	gene_id "CUFF.2320"; transcript_id "AT2G25570.3"; exon_number "4"; FPKM "0.0000000000"; frac "0.000000"; conf_lo "0.000000"; conf_hi "0.091789"; cov "0.000000";
Chr2	Cufflinks	exon	10886811	10886870	1	-	.	gene_id "CUFF.2320"; transcript_id "AT2G25570.3"; exon_number "5"; FPKM "0.0000000000"; frac "0.000000"; conf_lo "0.000000"; conf_hi "0.091789"; cov "0.000000";
Chr2	Cufflinks	exon	10887166	10887247	1	-	.	gene_id "CUFF.2320"; transcript_id "AT2G25570.3"; exon_number "6"; FPKM "0.0000000000"; frac "0.000000"; conf_lo "0.000000"; conf_hi "0.091789"; cov "0.000000";
Chr2	Cufflinks	exon	10887322	10887437	1	-	.	gene_id "CUFF.2320"; transcript_id "AT2G25570.3"; exon_number "7"; FPKM "0.0000000000"; frac "0.000000"; conf_lo "0.000000"; conf_hi "0.091789"; cov "0.000000";
Chr2	Cufflinks	exon	10887530	10887658	1	-	.	gene_id "CUFF.2320"; transcript_id "AT2G25570.3"; exon_number "8"; FPKM "0.0000000000"; frac "0.000000"; conf_lo "0.000000"; conf_hi "0.091789"; cov "0.000000";
Chr2	Cufflinks	exon	10887750	10887893	1	-	.	gene_id "CUFF.2320"; transcript_id "AT2G25570.3"; exon_number "9"; FPKM "0.0000000000"; frac "0.000000"; conf_lo "0.000000"; conf_hi "0.091789"; cov "0.000000";
Chr2	Cufflinks	transcript	10885698	10887921	1	-	.	gene_id "CUFF.2320"; transcript_id "AT2G25570.2"; FPKM "0.0000000000"; frac "0.000000"; conf_lo "0.000000"; conf_hi "0.117537"; cov "0.000000"; full_read_support "no";
Chr2	Cufflinks	exon	10885698	10886113	1	-	.	gene_id "CUFF.2320"; transcript_id "AT2G25570.2"; exon_number "1"; FPKM "0.0000000000"; frac "0.000000"; conf_lo "0.000000"; conf_hi "0.117537"; cov "0.000000";
Chr2	Cufflinks	exon	10886289	10886334	1	-	.	gene_id "CUFF.2320"; transcript_id "AT2G25570.2"; exon_number "2"; FPKM "0.0000000000"; frac "0.000000"; conf_lo "0.000000"; conf_hi "0.117537"; cov "0.000000";
Chr2	Cufflinks	exon	10886613	10886720	1	-	.	gene_id "CUFF.2320"; transcript_id "AT2G25570.2"; exon_number "3"; FPKM "0.0000000000"; frac "0.000000"; conf_lo "0.000000"; conf_hi "0.117537"; cov "0.000000";
Chr2	Cufflinks	exon	10886811	10886870	1	-	.	gene_id "CUFF.2320"; transcript_id "AT2G25570.2"; exon_number "4"; FPKM "0.0000000000"; frac "0.000000"; conf_lo "0.000000"; conf_hi "0.117537"; cov "0.000000";
Chr2	Cufflinks	exon	10887166	10887247	1	-	.	gene_id "CUFF.2320"; transcript_id "AT2G25570.2"; exon_number "5"; FPKM "0.0000000000"; frac "0.000000"; conf_lo "0.000000"; conf_hi "0.117537"; cov "0.000000";
Chr2	Cufflinks	exon	10887322	10887378	1	-	.	gene_id "CUFF.2320"; transcript_id "AT2G25570.2"; exon_number "6"; FPKM "0.0000000000"; frac "0.000000"; conf_lo "0.000000"; conf_hi "0.117537"; cov "0.000000";
Chr2	Cufflinks	exon	10887530	10887658	1	-	.	gene_id "CUFF.2320"; transcript_id "AT2G25570.2"; exon_number "7"; FPKM "0.0000000000"; frac "0.000000"; conf_lo "0.000000"; conf_hi "0.117537"; cov "0.000000";
Chr2	Cufflinks	exon	10887750	10887921	1	-	.	gene_id "CUFF.2320"; transcript_id "AT2G25570.2"; exon_number "8"; FPKM "0.0000000000"; frac "0.000000"; conf_lo "0.000000"; conf_hi "0.117537"; cov "0.000000";
Chr2	Cufflinks	transcript	10885698	10887921	1000	-	.	gene_id "CUFF.2320"; transcript_id "AT2G25570.1"; FPKM "6.2756600731"; frac "1.000000"; conf_lo "5.059574"; conf_hi "7.491747"; cov "36.626520"; full_read_support "yes";
Chr2	Cufflinks	exon	10885698	10886113	1000	-	.	gene_id "CUFF.2320"; transcript_id "AT2G25570.1"; exon_number "1"; FPKM "6.2756600731"; frac "1.000000"; conf_lo "5.059574"; conf_hi "7.491747"; cov "36.626520";
Chr2	Cufflinks	exon	10886289	10886334	1000	-	.	gene_id "CUFF.2320"; transcript_id "AT2G25570.1"; exon_number "2"; FPKM "6.2756600731"; frac "1.000000"; conf_lo "5.059574"; conf_hi "7.491747"; cov "36.626520";
Chr2	Cufflinks	exon	10886613	10886720	1000	-	.	gene_id "CUFF.2320"; transcript_id "AT2G25570.1"; exon_number "3"; FPKM "6.2756600731"; frac "1.000000"; conf_lo "5.059574"; conf_hi "7.491747"; cov "36.626520";
Chr2	Cufflinks	exon	10886811	10886870	1000	-	.	gene_id "CUFF.2320"; transcript_id "AT2G25570.1"; exon_number "4"; FPKM "6.2756600731"; frac "1.000000"; conf_lo "5.059574"; conf_hi "7.491747"; cov "36.626520";
Chr2	Cufflinks	exon	10887166	10887247	1000	-	.	gene_id "CUFF.2320"; transcript_id "AT2G25570.1"; exon_number "5"; FPKM "6.2756600731"; frac "1.000000"; conf_lo "5.059574"; conf_hi "7.491747"; cov "36.626520";
Chr2	Cufflinks	exon	10887322	10887437	1000	-	.	gene_id "CUFF.2320"; transcript_id "AT2G25570.1"; exon_number "6"; FPKM "6.2756600731"; frac "1.000000"; conf_lo "5.059574"; conf_hi "7.491747"; cov "36.626520";
Chr2	Cufflinks	exon	10887530	10887658	1000	-	.	gene_id "CUFF.2320"; transcript_id "AT2G25570.1"; exon_number "7"; FPKM "6.2756600731"; frac "1.000000"; conf_lo "5.059574"; conf_hi "7.491747"; cov "36.626520";
Chr2	Cufflinks	exon	10887750	10887921	1000	-	.	gene_id "CUFF.2320"; transcript_id "AT2G25570.1"; exon_number "8"; FPKM "6.2756600731"; frac "1.000000"; conf_lo "5.059574"; conf_hi "7.491747"; cov "36.626520";
Chr2	Cufflinks	transcript	10888014	10890367	1000	+	.	gene_id "AT2G25580"; transcript_id "AT2G25580.1"; FPKM "2.9037978221"; frac "1.000000"; conf_lo "2.338457"; conf_hi "3.469139"; cov "16.953170"; full_read_support "yes";
Chr2	Cufflinks	exon	10888014	10889967	1000	+	.	gene_id "AT2G25580"; transcript_id "AT2G25580.1"; exon_number "1"; FPKM "2.9037978221"; frac "1.000000"; conf_lo "2.338457"; conf_hi "3.469139"; cov "16.953170";
Chr2	Cufflinks	exon	10890128	10890367	1000	+	.	gene_id "AT2G25580"; transcript_id "AT2G25580.1"; exon_number "2"; FPKM "2.9037978221"; frac "1.000000"; conf_lo "2.338457"; conf_hi "3.469139"; cov "16.953170";
Chr2	Cufflinks	transcript	10890903	10893772	1	+	.	gene_id "CUFF.2322"; transcript_id "AT2G25590.1"; FPKM "0.0000000000"; frac "0.000000"; conf_lo "0.000000"; conf_hi "0.092035"; cov "0.000000"; full_read_support "no";
Chr2	Cufflinks	exon	10890903	10891051	1	+	.	gene_id "CUFF.2322"; transcript_id "AT2G25590.1"; exon_number "1"; FPKM "0.0000000000"; frac "0.000000"; conf_lo "0.000000"; conf_hi "0.092035"; cov "0.000000";
Chr2	Cufflinks	exon	10891278	10891696	1	+	.	gene_id "CUFF.2322"; transcript_id "AT2G25590.1"; exon_number "2"; FPKM "0.0000000000"; frac "0.000000"; conf_lo "0.000000"; conf_hi "0.092035"; cov "0.000000";
Chr2	Cufflinks	exon	10891878	10892123	1	+	.	gene_id "CUFF.2322"; transcript_id "AT2G25590.1"; exon_number "3"; FPKM "0.0000000000"; frac "0.000000"; conf_lo "0.000000"; conf_hi "0.092035"; cov "0.000000";
Chr2	Cufflinks	exon	10892263	10892352	1	+	.	gene_id "CUFF.2322"; transcript_id "AT2G25590.1"; exon_number "4"; FPKM "0.0000000000"; frac "0.000000"; conf_lo "0.000000"; conf_hi "0.092035"; cov "0.000000";
Chr2	Cufflinks	exon	10893165	10893216	1	+	.	gene_id "CUFF.2322"; transcript_id "AT2G25590.1"; exon_number "5"; FPKM "0.0000000000"; frac "0.000000"; conf_lo "0.000000"; conf_hi "0.092035"; cov "0.000000";
Chr2	Cufflinks	exon	10893301	10893442	1	+	.	gene_id "CUFF.2322"; transcript_id "AT2G25590.1"; exon_number "6"; FPKM "0.0000000000"; frac "0.000000"; conf_lo "0.000000"; conf_hi "0.092035"; cov "0.000000";
Chr2	Cufflinks	exon	10893559	10893772	1	+	.	gene_id "CUFF.2322"; transcript_id "AT2G25590.1"; exon_number "7"; FPKM "0.0000000000"; frac "0.000000"; conf_lo "0.000000"; conf_hi "0.092035"; cov "0.000000";
Chr2	Cufflinks	transcript	10890903	10893772	696	+	.	gene_id "CUFF.2322"; transcript_id "CUFF.2322.2"; FPKM "1.0662568390"; frac "0.255472"; conf_lo "0.596140"; conf_hi "1.536374"; cov "6.230050"; full_read_support "no";
Chr2	Cufflinks	exon	10890903	10891051	696	+	.	gene_id "CUFF.2322"; transcript_id "CUFF.2322.2"; exon_number "1"; FPKM "1.0662568390"; frac "0.255472"; conf_lo "0.596140"; conf_hi "1.536374"; cov "6.230050";
Chr2	Cufflinks	exon	10891278	10891696	696	+	.	gene_id "CUFF.2322"; transcript_id "CUFF.2322.2"; exon_number "2"; FPKM "1.0662568390"; frac "0.255472"; conf_lo "0.596140"; conf_hi "1.536374"; cov "6.230050";
Chr2	Cufflinks	exon	10891878	10892352	696	+	.	gene_id "CUFF.2322"; transcript_id "CUFF.2322.2"; exon_number "3"; FPKM "1.0662568390"; frac "0.255472"; conf_lo "0.596140"; conf_hi "1.536374"; cov "6.230050";
Chr2	Cufflinks	exon	10893165	10893216	696	+	.	gene_id "CUFF.2322"; transcript_id "CUFF.2322.2"; exon_number "4"; FPKM "1.0662568390"; frac "0.255472"; conf_lo "0.596140"; conf_hi "1.536374"; cov "6.230050";
Chr2	Cufflinks	exon	10893301	10893442	696	+	.	gene_id "CUFF.2322"; transcript_id "CUFF.2322.2"; exon_number "5"; FPKM "1.0662568390"; frac "0.255472"; conf_lo "0.596140"; conf_hi "1.536374"; cov "6.230050";
Chr2	Cufflinks	exon	10893559	10893772	696	+	.	gene_id "CUFF.2322"; transcript_id "CUFF.2322.2"; exon_number "6"; FPKM "1.0662568390"; frac "0.255472"; conf_lo "0.596140"; conf_hi "1.536374"; cov "6.230050";
Chr2	Cufflinks	transcript	10890903	10893772	1000	+	.	gene_id "CUFF.2322"; transcript_id "CUFF.2322.3"; FPKM "1.5302761547"; frac "0.619484"; conf_lo "1.116437"; conf_hi "1.944115"; cov "8.941276"; full_read_support "yes";
Chr2	Cufflinks	exon	10890903	10891051	1000	+	.	gene_id "CUFF.2322"; transcript_id "CUFF.2322.3"; exon_number "1"; FPKM "1.5302761547"; frac "0.619484"; conf_lo "1.116437"; conf_hi "1.944115"; cov "8.941276";
Chr2	Cufflinks	exon	10891278	10891696	1000	+	.	gene_id "CUFF.2322"; transcript_id "CUFF.2322.3"; exon_number "2"; FPKM "1.5302761547"; frac "0.619484"; conf_lo "1.116437"; conf_hi "1.944115"; cov "8.941276";
Chr2	Cufflinks	exon	10891793	10892030	1000	+	.	gene_id "CUFF.2322"; transcript_id "CUFF.2322.3"; exon_number "3"; FPKM "1.5302761547"; frac "0.619484"; conf_lo "1.116437"; conf_hi "1.944115"; cov "8.941276";
Chr2	Cufflinks	exon	10892263	10893772	1000	+	.	gene_id "CUFF.2322"; transcript_id "CUFF.2322.3"; exon_number "4"; FPKM "1.5302761547"; frac "0.619484"; conf_lo "1.116437"; conf_hi "1.944115"; cov "8.941276";
Chr2	Cufflinks	transcript	10890903	10893772	348	+	.	gene_id "CUFF.2322"; transcript_id "CUFF.2322.4"; FPKM "0.5338124371"; frac "0.125045"; conf_lo "0.168950"; conf_hi "0.898675"; cov "3.119022"; full_read_support "no";
Chr2	Cufflinks	exon	10890903	10891051	348	+	.	gene_id "CUFF.2322"; transcript_id "CUFF.2322.4"; exon_number "1"; FPKM "0.5338124371"; frac "0.125045"; conf_lo "0.168950"; conf_hi "0.898675"; cov "3.119022";
Chr2	Cufflinks	exon	10891278	10891382	348	+	.	gene_id "CUFF.2322"; transcript_id "CUFF.2322.4"; exon_number "2"; FPKM "0.5338124371"; frac "0.125045"; conf_lo "0.168950"; conf_hi "0.898675"; cov "3.119022";
Chr2	Cufflinks	exon	10891453	10892123	348	+	.	gene_id "CUFF.2322"; transcript_id "CUFF.2322.4"; exon_number "3"; FPKM "0.5338124371"; frac "0.125045"; conf_lo "0.168950"; conf_hi "0.898675"; cov "3.119022";
Chr2	Cufflinks	exon	10892263	10892352	348	+	.	gene_id "CUFF.2322"; transcript_id "CUFF.2322.4"; exon_number "4"; FPKM "0.5338124371"; frac "0.125045"; conf_lo "0.168950"; conf_hi "0.898675"; cov "3.119022";
Chr2	Cufflinks	exon	10893165	10893216	348	+	.	gene_id "CUFF.2322"; transcript_id "CUFF.2322.4"; exon_number "5"; FPKM "0.5338124371"; frac "0.125045"; conf_lo "0.168950"; conf_hi "0.898675"; cov "3.119022";
Chr2	Cufflinks	exon	10893301	10893442	348	+	.	gene_id "CUFF.2322"; transcript_id "CUFF.2322.4"; exon_number "6"; FPKM "0.5338124371"; frac "0.125045"; conf_lo "0.168950"; conf_hi "0.898675"; cov "3.119022";
Chr2	Cufflinks	exon	10893559	10893772	348	+	.	gene_id "CUFF.2322"; transcript_id "CUFF.2322.4"; exon_number "7"; FPKM "0.5338124371"; frac "0.125045"; conf_lo "0.168950"; conf_hi "0.898675"; cov "3.119022";
Chr2	Cufflinks	transcript	10894486	10898642	1	+	.	gene_id "AT2G25600"; transcript_id "AT2G25600.1"; FPKM "0.0000000000"; frac "0.000000"; conf_lo "0.000000"; conf_hi "0.000000"; cov "0.000000"; full_read_support "no";
Chr2	Cufflinks	exon	10894486	10894844	1	+	.	gene_id "AT2G25600"; transcript_id "AT2G25600.1"; exon_number "1"; FPKM "0.0000000000"; frac "0.000000"; conf_lo "0.000000"; conf_hi "0.000000"; cov "0.000000";
Chr2	Cufflinks	exon	10894925	10895290	1	+	.	gene_id "AT2G25600"; transcript_id "AT2G25600.1"; exon_number "2"; FPKM "0.0000000000"; frac "0.000000"; conf_lo "0.000000"; conf_hi "0.000000"; cov "0.000000";
Chr2	Cufflinks	exon	10895371	10895428	1	+	.	gene_id "AT2G25600"; transcript_id "AT2G25600.1"; exon_number "3"; FPKM "0.0000000000"; frac "0.000000"; conf_lo "0.000000"; conf_hi "0.000000"; cov "0.000000";
Chr2	Cufflinks	exon	10895526	10895843	1	+	.	gene_id "AT2G25600"; transcript_id "AT2G25600.1"; exon_number "4"; FPKM "0.0000000000"; frac "0.000000"; conf_lo "0.000000"; conf_hi "0.000000"; cov "0.000000";
Chr2	Cufflinks	exon	10895941	10896186	1	+	.	gene_id "AT2G25600"; transcript_id "AT2G25600.1"; exon_number "5"; FPKM "0.0000000000"; frac "0.000000"; conf_lo "0.000000"; conf_hi "0.000000"; cov "0.000000";
Chr2	Cufflinks	exon	10896272	10896370	1	+	.	gene_id "AT2G25600"; transcript_id "AT2G25600.1"; exon_number "6"; FPKM "0.0000000000"; frac "0.000000"; conf_lo "0.000000"; conf_hi "0.000000"; cov "0.000000";
Chr2	Cufflinks	exon	10896448	10896480	1	+	.	gene_id "AT2G25600"; transcript_id "AT2G25600.1"; exon_number "7"; FPKM "0.0000000000"; frac "0.000000"; conf_lo "0.000000"; conf_hi "0.000000"; cov "0.000000";
Chr2	Cufflinks	exon	10896603	10896788	1	+	.	gene_id "AT2G25600"; transcript_id "AT2G25600.1"; exon_number "8"; FPKM "0.0000000000"; frac "0.000000"; conf_lo "0.000000"; conf_hi "0.000000"; cov "0.000000";
Chr2	Cufflinks	exon	10896877	10897071	1	+	.	gene_id "AT2G25600"; transcript_id "AT2G25600.1"; exon_number "9"; FPKM "0.0000000000"; frac "0.000000"; conf_lo "0.000000"; conf_hi "0.000000"; cov "0.000000";
Chr2	Cufflinks	exon	10897167	10897242	1	+	.	gene_id "AT2G25600"; transcript_id "AT2G25600.1"; exon_number "10"; FPKM "0.0000000000"; frac "0.000000"; conf_lo "0.000000"; conf_hi "0.000000"; cov "0.000000";
Chr2	Cufflinks	exon	10897339	10897911	1	+	.	gene_id "AT2G25600"; transcript_id "AT2G25600.1"; exon_number "11"; FPKM "0.0000000000"; frac "0.000000"; conf_lo "0.000000"; conf_hi "0.000000"; cov "0.000000";
Chr2	Cufflinks	exon	10898095	10898642	1	+	.	gene_id "AT2G25600"; transcript_id "AT2G25600.1"; exon_number "12"; FPKM "0.0000000000"; frac "0.000000"; conf_lo "0.000000"; conf_hi "0.000000"; cov "0.000000";
Chr2	Cufflinks	transcript	10899439	10899722	1000	+	.	gene_id "CUFF.2324"; transcript_id "CUFF.2324.1"; FPKM "8.1291913049"; frac "0.173026"; conf_lo "3.292645"; conf_hi "12.965738"; cov "47.474609"; full_read_support "yes";
Chr2	Cufflinks	exon	10899439	10899722	1000	+	.	gene_id "CUFF.2324"; transcript_id "CUFF.2324.1"; exon_number "1"; FPKM "8.1291913049"; frac "0.173026"; conf_lo "3.292645"; conf_hi "12.965738"; cov "47.474609";
Chr2	Cufflinks	transcript	10899443	10901041	630	+	.	gene_id "CUFF.2324"; transcript_id "AT2G25605.1"; FPKM "5.1286426625"; frac "0.826974"; conf_lo "3.810551"; conf_hi "6.446735"; cov "29.951356"; full_read_support "yes";
Chr2	Cufflinks	exon	10899443	10899683	630	+	.	gene_id "CUFF.2324"; transcript_id "AT2G25605.1"; exon_number "1"; FPKM "5.1286426625"; frac "0.826974"; conf_lo "3.810551"; conf_hi "6.446735"; cov "29.951356";
Chr2	Cufflinks	exon	10899952	10899994	630	+	.	gene_id "CUFF.2324"; transcript_id "AT2G25605.1"; exon_number "2"; FPKM "5.1286426625"; frac "0.826974"; conf_lo "3.810551"; conf_hi "6.446735"; cov "29.951356";
Chr2	Cufflinks	exon	10900097	10900189	630	+	.	gene_id "CUFF.2324"; transcript_id "AT2G25605.1"; exon_number "3"; FPKM "5.1286426625"; frac "0.826974"; conf_lo "3.810551"; conf_hi "6.446735"; cov "29.951356";
Chr2	Cufflinks	exon	10900281	10900343	630	+	.	gene_id "CUFF.2324"; transcript_id "AT2G25605.1"; exon_number "4"; FPKM "5.1286426625"; frac "0.826974"; conf_lo "3.810551"; conf_hi "6.446735"; cov "29.951356";
Chr2	Cufflinks	exon	10900445	10900540	630	+	.	gene_id "CUFF.2324"; transcript_id "AT2G25605.1"; exon_number "5"; FPKM "5.1286426625"; frac "0.826974"; conf_lo "3.810551"; conf_hi "6.446735"; cov "29.951356";
Chr2	Cufflinks	exon	10900615	10900692	630	+	.	gene_id "CUFF.2324"; transcript_id "AT2G25605.1"; exon_number "6"; FPKM "5.1286426625"; frac "0.826974"; conf_lo "3.810551"; conf_hi "6.446735"; cov "29.951356";
Chr2	Cufflinks	exon	10900789	10901041	630	+	.	gene_id "CUFF.2324"; transcript_id "AT2G25605.1"; exon_number "7"; FPKM "5.1286426625"; frac "0.826974"; conf_lo "3.810551"; conf_hi "6.446735"; cov "29.951356";
Chr2	Cufflinks	transcript	10901291	10902531	1000	-	.	gene_id "CUFF.2325"; transcript_id "AT2G25610.1"; FPKM "24.9402367100"; frac "0.813538"; conf_lo "21.874596"; conf_hi "28.005878"; cov "145.611415"; full_read_support "yes";
Chr2	Cufflinks	exon	10901291	10901750	1000	-	.	gene_id "CUFF.2325"; transcript_id "AT2G25610.1"; exon_number "1"; FPKM "24.9402367100"; frac "0.813538"; conf_lo "21.874596"; conf_hi "28.005878"; cov "145.611415";
Chr2	Cufflinks	exon	10901849	10902019	1000	-	.	gene_id "CUFF.2325"; transcript_id "AT2G25610.1"; exon_number "2"; FPKM "24.9402367100"; frac "0.813538"; conf_lo "21.874596"; conf_hi "28.005878"; cov "145.611415";
Chr2	Cufflinks	exon	10902208	10902285	1000	-	.	gene_id "CUFF.2325"; transcript_id "AT2G25610.1"; exon_number "3"; FPKM "24.9402367100"; frac "0.813538"; conf_lo "21.874596"; conf_hi "28.005878"; cov "145.611415";
Chr2	Cufflinks	exon	10902373	10902531	1000	-	.	gene_id "CUFF.2325"; transcript_id "AT2G25610.1"; exon_number "4"; FPKM "24.9402367100"; frac "0.813538"; conf_lo "21.874596"; conf_hi "28.005878"; cov "145.611415";
Chr2	Cufflinks	transcript	10901424	10902571	266	-	.	gene_id "CUFF.2325"; transcript_id "CUFF.2325.2"; FPKM "6.6354044623"; frac "0.186462"; conf_lo "4.834123"; conf_hi "8.436686"; cov "38.740235"; full_read_support "yes";
Chr2	Cufflinks	exon	10901424	10901750	266	-	.	gene_id "CUFF.2325"; transcript_id "CUFF.2325.2"; exon_number "1"; FPKM "6.6354044623"; frac "0.186462"; conf_lo "4.834123"; conf_hi "8.436686"; cov "38.740235";
Chr2	Cufflinks	exon	10901849	10902021	266	-	.	gene_id "CUFF.2325"; transcript_id "CUFF.2325.2"; exon_number "2"; FPKM "6.6354044623"; frac "0.186462"; conf_lo "4.834123"; conf_hi "8.436686"; cov "38.740235";
Chr2	Cufflinks	exon	10902210	10902285	266	-	.	gene_id "CUFF.2325"; transcript_id "CUFF.2325.2"; exon_number "3"; FPKM "6.6354044623"; frac "0.186462"; conf_lo "4.834123"; conf_hi "8.436686"; cov "38.740235";
Chr2	Cufflinks	exon	10902373	10902571	266	-	.	gene_id "CUFF.2325"; transcript_id "CUFF.2325.2"; exon_number "4"; FPKM "6.6354044623"; frac "0.186462"; conf_lo "4.834123"; conf_hi "8.436686"; cov "38.740235";
Chr2	Cufflinks	transcript	10902777	10905269	169	-	.	gene_id "CUFF.2326"; transcript_id "CUFF.2326.1"; FPKM "1.2123093593"; frac "0.161077"; conf_lo "0.684577"; conf_hi "1.740042"; cov "7.077149"; full_read_support "no";
Chr2	Cufflinks	exon	10902777	10903730	169	-	.	gene_id "CUFF.2326"; transcript_id "CUFF.2326.1"; exon_number "1"; FPKM "1.2123093593"; frac "0.161077"; conf_lo "0.684577"; conf_hi "1.740042"; cov "7.077149";
Chr2	Cufflinks	exon	10904050	10904264	169	-	.	gene_id "CUFF.2326"; transcript_id "CUFF.2326.1"; exon_number "2"; FPKM "1.2123093593"; frac "0.161077"; conf_lo "0.684577"; conf_hi "1.740042"; cov "7.077149";
Chr2	Cufflinks	exon	10904376	10904579	169	-	.	gene_id "CUFF.2326"; transcript_id "CUFF.2326.1"; exon_number "3"; FPKM "1.2123093593"; frac "0.161077"; conf_lo "0.684577"; conf_hi "1.740042"; cov "7.077149";
Chr2	Cufflinks	exon	10904796	10905269	169	-	.	gene_id "CUFF.2326"; transcript_id "CUFF.2326.1"; exon_number "4"; FPKM "1.2123093593"; frac "0.161077"; conf_lo "0.684577"; conf_hi "1.740042"; cov "7.077149";
Chr2	Cufflinks	transcript	10902943	10905245	1000	-	.	gene_id "CUFF.2326"; transcript_id "AT2G25620.1"; FPKM "7.1354249365"; frac "0.838923"; conf_lo "6.012935"; conf_hi "8.257915"; cov "41.654771"; full_read_support "yes";
Chr2	Cufflinks	exon	10902943	10903730	1000	-	.	gene_id "CUFF.2326"; transcript_id "AT2G25620.1"; exon_number "1"; FPKM "7.1354249365"; frac "0.838923"; conf_lo "6.012935"; conf_hi "8.257915"; cov "41.654771";
Chr2	Cufflinks	exon	10904050	10904261	1000	-	.	gene_id "CUFF.2326"; transcript_id "AT2G25620.1"; exon_number "2"; FPKM "7.1354249365"; frac "0.838923"; conf_lo "6.012935"; conf_hi "8.257915"; cov "41.654771";
Chr2	Cufflinks	exon	10904373	10904579	1000	-	.	gene_id "CUFF.2326"; transcript_id "AT2G25620.1"; exon_number "3"; FPKM "7.1354249365"; frac "0.838923"; conf_lo "6.012935"; conf_hi "8.257915"; cov "41.654771";
Chr2	Cufflinks	exon	10904796	10905245	1000	-	.	gene_id "CUFF.2326"; transcript_id "AT2G25620.1"; exon_number "4"; FPKM "7.1354249365"; frac "0.838923"; conf_lo "6.012935"; conf_hi "8.257915"; cov "41.654771";
Chr2	Cufflinks	transcript	10906428	10907288	1000	+	.	gene_id "AT2G25625"; transcript_id "AT2G25625.1"; FPKM "6.2168323911"; frac "0.770678"; conf_lo "4.583912"; conf_hi "7.849753"; cov "36.303395"; full_read_support "yes";
Chr2	Cufflinks	exon	10906428	10906662	1000	+	.	gene_id "AT2G25625"; transcript_id "AT2G25625.1"; exon_number "1"; FPKM "6.2168323911"; frac "0.770678"; conf_lo "4.583912"; conf_hi "7.849753"; cov "36.303395";
Chr2	Cufflinks	exon	10906742	10907288	1000	+	.	gene_id "AT2G25625"; transcript_id "AT2G25625.1"; exon_number "2"; FPKM "6.2168323911"; frac "0.770678"; conf_lo "4.583912"; conf_hi "7.849753"; cov "36.303395";
Chr2	Cufflinks	transcript	10906460	10907279	321	+	.	gene_id "AT2G25625"; transcript_id "AT2G25625.2"; FPKM "2.0002182443"; frac "0.229322"; conf_lo "0.894580"; conf_hi "3.105857"; cov "11.680340"; full_read_support "yes";
Chr2	Cufflinks	exon	10906460	10906662	321	+	.	gene_id "AT2G25625"; transcript_id "AT2G25625.2"; exon_number "1"; FPKM "2.0002182443"; frac "0.229322"; conf_lo "0.894580"; conf_hi "3.105857"; cov "11.680340";
Chr2	Cufflinks	exon	10906745	10907279	321	+	.	gene_id "AT2G25625"; transcript_id "AT2G25625.2"; exon_number "2"; FPKM "2.0002182443"; frac "0.229322"; conf_lo "0.894580"; conf_hi "3.105857"; cov "11.680340";
Chr2	Cufflinks	transcript	10908360	10909880	1	+	.	gene_id "AT2G25630"; transcript_id "AT2G25630.1"; FPKM "0.0000000000"; frac "0.000000"; conf_lo "0.000000"; conf_hi "0.000000"; cov "0.000000"; full_read_support "no";
Chr2	Cufflinks	exon	10908360	10909481	1	+	.	gene_id "AT2G25630"; transcript_id "AT2G25630.1"; exon_number "1"; FPKM "0.0000000000"; frac "0.000000"; conf_lo "0.000000"; conf_hi "0.000000"; cov "0.000000";
Chr2	Cufflinks	exon	10909533	10909880	1	+	.	gene_id "AT2G25630"; transcript_id "AT2G25630.1"; exon_number "2"; FPKM "0.0000000000"; frac "0.000000"; conf_lo "0.000000"; conf_hi "0.000000"; cov "0.000000";
Chr2	Cufflinks	transcript	10910498	10913969	1000	+	.	gene_id "AT2G25640"; transcript_id "AT2G25640.1"; FPKM "6.1840720532"; frac "1.000000"; conf_lo "5.379423"; conf_hi "6.988721"; cov "36.123701"; full_read_support "yes";
Chr2	Cufflinks	exon	10910498	10910593	1000	+	.	gene_id "AT2G25640"; transcript_id "AT2G25640.1"; exon_number "1"; FPKM "6.1840720532"; frac "1.000000"; conf_lo "5.379423"; conf_hi "6.988721"; cov "36.123701";
Chr2	Cufflinks	exon	10910810	10912691	1000	+	.	gene_id "AT2G25640"; transcript_id "AT2G25640.1"; exon_number "2"; FPKM "6.1840720532"; frac "1.000000"; conf_lo "5.379423"; conf_hi "6.988721"; cov "36.123701";
Chr2	Cufflinks	exon	10912925	10913045	1000	+	.	gene_id "AT2G25640"; transcript_id "AT2G25640.1"; exon_number "3"; FPKM "6.1840720532"; frac "1.000000"; conf_lo "5.379423"; conf_hi "6.988721"; cov "36.123701";
Chr2	Cufflinks	exon	10913421	10913480	1000	+	.	gene_id "AT2G25640"; transcript_id "AT2G25640.1"; exon_number "4"; FPKM "6.1840720532"; frac "1.000000"; conf_lo "5.379423"; conf_hi "6.988721"; cov "36.123701";
Chr2	Cufflinks	exon	10913708	10913969	1000	+	.	gene_id "AT2G25640"; transcript_id "AT2G25640.1"; exon_number "5"; FPKM "6.1840720532"; frac "1.000000"; conf_lo "5.379423"; conf_hi "6.988721"; cov "36.123701";
Chr2	Cufflinks	transcript	10928664	10931062	190	-	.	gene_id "CUFF.2327"; transcript_id "AT2G25670.1"; FPKM "6.3363072688"; frac "0.127494"; conf_lo "5.068809"; conf_hi "7.603806"; cov "36.994606"; full_read_support "yes";
Chr2	Cufflinks	exon	10928664	10929441	190	-	.	gene_id "CUFF.2327"; transcript_id "AT2G25670.1"; exon_number "1"; FPKM "6.3363072688"; frac "0.127494"; conf_lo "5.068809"; conf_hi "7.603806"; cov "36.994606";
Chr2	Cufflinks	exon	10929654	10929909	190	-	.	gene_id "CUFF.2327"; transcript_id "AT2G25670.1"; exon_number "2"; FPKM "6.3363072688"; frac "0.127494"; conf_lo "5.068809"; conf_hi "7.603806"; cov "36.994606";
Chr2	Cufflinks	exon	10930299	10930719	190	-	.	gene_id "CUFF.2327"; transcript_id "AT2G25670.1"; exon_number "3"; FPKM "6.3363072688"; frac "0.127494"; conf_lo "5.068809"; conf_hi "7.603806"; cov "36.994606";
Chr2	Cufflinks	exon	10930828	10931062	190	-	.	gene_id "CUFF.2327"; transcript_id "AT2G25670.1"; exon_number "4"; FPKM "6.3363072688"; frac "0.127494"; conf_lo "5.068809"; conf_hi "7.603806"; cov "36.994606";
Chr2	Cufflinks	transcript	10928664	10931057	1000	-	.	gene_id "CUFF.2327"; transcript_id "AT2G25670.2"; FPKM "33.2684601507"; frac "0.715570"; conf_lo "30.615554"; conf_hi "35.921366"; cov "194.238306"; full_read_support "yes";
Chr2	Cufflinks	exon	10928664	10929441	1000	-	.	gene_id "CUFF.2327"; transcript_id "AT2G25670.2"; exon_number "1"; FPKM "33.2684601507"; frac "0.715570"; conf_lo "30.615554"; conf_hi "35.921366"; cov "194.238306";
Chr2	Cufflinks	exon	10929654	10929909	1000	-	.	gene_id "CUFF.2327"; transcript_id "AT2G25670.2"; exon_number "2"; FPKM "33.2684601507"; frac "0.715570"; conf_lo "30.615554"; conf_hi "35.921366"; cov "194.238306";
Chr2	Cufflinks	exon	10930299	10931057	1000	-	.	gene_id "CUFF.2327"; transcript_id "AT2G25670.2"; exon_number "3"; FPKM "33.2684601507"; frac "0.715570"; conf_lo "30.615554"; conf_hi "35.921366"; cov "194.238306";
Chr2	Cufflinks	transcript	10928848	10931062	267	-	.	gene_id "CUFF.2327"; transcript_id "CUFF.2327.3"; FPKM "8.8955394728"; frac "0.156936"; conf_lo "7.288831"; conf_hi "10.502248"; cov "51.936715"; full_read_support "yes";
Chr2	Cufflinks	exon	10928848	10929442	267	-	.	gene_id "CUFF.2327"; transcript_id "CUFF.2327.3"; exon_number "1"; FPKM "8.8955394728"; frac "0.156936"; conf_lo "7.288831"; conf_hi "10.502248"; cov "51.936715";
Chr2	Cufflinks	exon	10929655	10929909	267	-	.	gene_id "CUFF.2327"; transcript_id "CUFF.2327.3"; exon_number "2"; FPKM "8.8955394728"; frac "0.156936"; conf_lo "7.288831"; conf_hi "10.502248"; cov "51.936715";
Chr2	Cufflinks	exon	10930299	10930719	267	-	.	gene_id "CUFF.2327"; transcript_id "CUFF.2327.3"; exon_number "3"; FPKM "8.8955394728"; frac "0.156936"; conf_lo "7.288831"; conf_hi "10.502248"; cov "51.936715";
Chr2	Cufflinks	exon	10930828	10931062	267	-	.	gene_id "CUFF.2327"; transcript_id "CUFF.2327.3"; exon_number "4"; FPKM "8.8955394728"; frac "0.156936"; conf_lo "7.288831"; conf_hi "10.502248"; cov "51.936715";
Chr2	Cufflinks	transcript	10933061	10934551	1000	-	.	gene_id "AT2G25680"; transcript_id "AT2G25680.1"; FPKM "1.0706562751"; frac "1.000000"; conf_lo "0.657723"; conf_hi "1.483589"; cov "6.253938"; full_read_support "yes";
Chr2	Cufflinks	exon	10933061	10934551	1000	-	.	gene_id "AT2G25680"; transcript_id "AT2G25680.1"; exon_number "1"; FPKM "1.0706562751"; frac "1.000000"; conf_lo "0.657723"; conf_hi "1.483589"; cov "6.253938";
Chr2	Cufflinks	transcript	10937678	10938081	1	-	.	gene_id "AT2G25685"; transcript_id "AT2G25685.1"; FPKM "0.0000000000"; frac "0.000000"; conf_lo "0.000000"; conf_hi "0.000000"; cov "0.000000"; full_read_support "no";
Chr2	Cufflinks	exon	10937678	10937907	1	-	.	gene_id "AT2G25685"; transcript_id "AT2G25685.1"; exon_number "1"; FPKM "0.0000000000"; frac "0.000000"; conf_lo "0.000000"; conf_hi "0.000000"; cov "0.000000";
Chr2	Cufflinks	exon	10938015	10938081	1	-	.	gene_id "AT2G25685"; transcript_id "AT2G25685.1"; exon_number "2"; FPKM "0.0000000000"; frac "0.000000"; conf_lo "0.000000"; conf_hi "0.000000"; cov "0.000000";
Chr2	Cufflinks	transcript	10939037	10939418	1	+	.	gene_id "AT2G25687"; transcript_id "AT2G25687.1"; FPKM "0.0000000000"; frac "0.000000"; conf_lo "0.000000"; conf_hi "0.000000"; cov "0.000000"; full_read_support "no";
Chr2	Cufflinks	exon	10939037	10939106	1	+	.	gene_id "AT2G25687"; transcript_id "AT2G25687.1"; exon_number "1"; FPKM "0.0000000000"; frac "0.000000"; conf_lo "0.000000"; conf_hi "0.000000"; cov "0.000000";
Chr2	Cufflinks	exon	10939208	10939418	1	+	.	gene_id "AT2G25687"; transcript_id "AT2G25687.1"; exon_number "2"; FPKM "0.0000000000"; frac "0.000000"; conf_lo "0.000000"; conf_hi "0.000000"; cov "0.000000";
Chr2	Cufflinks	transcript	10940096	10941962	1	-	.	gene_id "AT2G25690"; transcript_id "AT2G25690.2"; FPKM "0.0000000000"; frac "0.000000"; conf_lo "0.000000"; conf_hi "0.072070"; cov "0.000000"; full_read_support "no";
Chr2	Cufflinks	exon	10940096	10940641	1	-	.	gene_id "AT2G25690"; transcript_id "AT2G25690.2"; exon_number "1"; FPKM "0.0000000000"; frac "0.000000"; conf_lo "0.000000"; conf_hi "0.072070"; cov "0.000000";
Chr2	Cufflinks	exon	10940787	10941680	1	-	.	gene_id "AT2G25690"; transcript_id "AT2G25690.2"; exon_number "2"; FPKM "0.0000000000"; frac "0.000000"; conf_lo "0.000000"; conf_hi "0.072070"; cov "0.000000";
Chr2	Cufflinks	exon	10941782	10941962	1	-	.	gene_id "AT2G25690"; transcript_id "AT2G25690.2"; exon_number "3"; FPKM "0.0000000000"; frac "0.000000"; conf_lo "0.000000"; conf_hi "0.072070"; cov "0.000000";
Chr2	Cufflinks	transcript	10940147	10942255	1000	-	.	gene_id "AT2G25690"; transcript_id "AT2G25690.1"; FPKM "1.9719446916"; frac "1.000000"; conf_lo "1.390955"; conf_hi "2.552934"; cov "11.520072"; full_read_support "yes";
Chr2	Cufflinks	exon	10940147	10940641	1000	-	.	gene_id "AT2G25690"; transcript_id "AT2G25690.1"; exon_number "1"; FPKM "1.9719446916"; frac "1.000000"; conf_lo "1.390955"; conf_hi "2.552934"; cov "11.520072";
Chr2	Cufflinks	exon	10940787	10941680	1000	-	.	gene_id "AT2G25690"; transcript_id "AT2G25690.1"; exon_number "2"; FPKM "1.9719446916"; frac "1.000000"; conf_lo "1.390955"; conf_hi "2.552934"; cov "11.520072";
Chr2	Cufflinks	exon	10942199	10942255	1000	-	.	gene_id "AT2G25690"; transcript_id "AT2G25690.1"; exon_number "3"; FPKM "1.9719446916"; frac "1.000000"; conf_lo "1.390955"; conf_hi "2.552934"; cov "11.520072";
Chr2	Cufflinks	transcript	10947096	10947245	1	+	.	gene_id "AT2G25697"; transcript_id "AT2G25697.1"; FPKM "0.0000000000"; frac "0.000000"; conf_lo "0.000000"; conf_hi "0.000000"; cov "0.000000"; full_read_support "no";
Chr2	Cufflinks	exon	10947096	10947245	1	+	.	gene_id "AT2G25697"; transcript_id "AT2G25697.1"; exon_number "1"; FPKM "0.0000000000"; frac "0.000000"; conf_lo "0.000000"; conf_hi "0.000000"; cov "0.000000";
Chr2	Cufflinks	transcript	10948747	10949626	1	-	.	gene_id "AT2G25700"; transcript_id "AT2G25700.1"; FPKM "0.0000000000"; frac "0.000000"; conf_lo "0.000000"; conf_hi "0.000000"; cov "0.000000"; full_read_support "no";
Chr2	Cufflinks	exon	10948747	10949087	1	-	.	gene_id "AT2G25700"; transcript_id "AT2G25700.1"; exon_number "1"; FPKM "0.0000000000"; frac "0.000000"; conf_lo "0.000000"; conf_hi "0.000000"; cov "0.000000";
Chr2	Cufflinks	exon	10949234	10949626	1	-	.	gene_id "AT2G25700"; transcript_id "AT2G25700.1"; exon_number "2"; FPKM "0.0000000000"; frac "0.000000"; conf_lo "0.000000"; conf_hi "0.000000"; cov "0.000000";
Chr2	Cufflinks	transcript	10952561	10955377	1	+	.	gene_id "CUFF.2328"; transcript_id "AT2G25710.2"; FPKM "0.0000000000"; frac "0.000000"; conf_lo "0.000000"; conf_hi "0.080175"; cov "0.000000"; full_read_support "no";
Chr2	Cufflinks	exon	10952561	10952613	1	+	.	gene_id "CUFF.2328"; transcript_id "AT2G25710.2"; exon_number "1"; FPKM "0.0000000000"; frac "0.000000"; conf_lo "0.000000"; conf_hi "0.080175"; cov "0.000000";
Chr2	Cufflinks	exon	10952715	10952830	1	+	.	gene_id "CUFF.2328"; transcript_id "AT2G25710.2"; exon_number "2"; FPKM "0.0000000000"; frac "0.000000"; conf_lo "0.000000"; conf_hi "0.080175"; cov "0.000000";
Chr2	Cufflinks	exon	10952950	10953223	1	+	.	gene_id "CUFF.2328"; transcript_id "AT2G25710.2"; exon_number "3"; FPKM "0.0000000000"; frac "0.000000"; conf_lo "0.000000"; conf_hi "0.080175"; cov "0.000000";
Chr2	Cufflinks	exon	10953315	10953376	1	+	.	gene_id "CUFF.2328"; transcript_id "AT2G25710.2"; exon_number "4"; FPKM "0.0000000000"; frac "0.000000"; conf_lo "0.000000"; conf_hi "0.080175"; cov "0.000000";
Chr2	Cufflinks	exon	10953478	10953626	1	+	.	gene_id "CUFF.2328"; transcript_id "AT2G25710.2"; exon_number "5"; FPKM "0.0000000000"; frac "0.000000"; conf_lo "0.000000"; conf_hi "0.080175"; cov "0.000000";
Chr2	Cufflinks	exon	10953714	10953834	1	+	.	gene_id "CUFF.2328"; transcript_id "AT2G25710.2"; exon_number "6"; FPKM "0.0000000000"; frac "0.000000"; conf_lo "0.000000"; conf_hi "0.080175"; cov "0.000000";
Chr2	Cufflinks	exon	10953930	10954085	1	+	.	gene_id "CUFF.2328"; transcript_id "AT2G25710.2"; exon_number "7"; FPKM "0.0000000000"; frac "0.000000"; conf_lo "0.000000"; conf_hi "0.080175"; cov "0.000000";
Chr2	Cufflinks	exon	10954225	10954270	1	+	.	gene_id "CUFF.2328"; transcript_id "AT2G25710.2"; exon_number "8"; FPKM "0.0000000000"; frac "0.000000"; conf_lo "0.000000"; conf_hi "0.080175"; cov "0.000000";
Chr2	Cufflinks	exon	10954607	10954673	1	+	.	gene_id "CUFF.2328"; transcript_id "AT2G25710.2"; exon_number "9"; FPKM "0.0000000000"; frac "0.000000"; conf_lo "0.000000"; conf_hi "0.080175"; cov "0.000000";
Chr2	Cufflinks	exon	10954854	10954930	1	+	.	gene_id "CUFF.2328"; transcript_id "AT2G25710.2"; exon_number "10"; FPKM "0.0000000000"; frac "0.000000"; conf_lo "0.000000"; conf_hi "0.080175"; cov "0.000000";
Chr2	Cufflinks	exon	10955022	10955377	1	+	.	gene_id "CUFF.2328"; transcript_id "AT2G25710.2"; exon_number "11"; FPKM "0.0000000000"; frac "0.000000"; conf_lo "0.000000"; conf_hi "0.080175"; cov "0.000000";
Chr2	Cufflinks	transcript	10952561	10955312	767	+	.	gene_id "CUFF.2328"; transcript_id "CUFF.2328.2"; FPKM "2.6569953988"; frac "0.354062"; conf_lo "1.883078"; conf_hi "3.430913"; cov "15.518566"; full_read_support "yes";
Chr2	Cufflinks	exon	10952561	10952830	767	+	.	gene_id "CUFF.2328"; transcript_id "CUFF.2328.2"; exon_number "1"; FPKM "2.6569953988"; frac "0.354062"; conf_lo "1.883078"; conf_hi "3.430913"; cov "15.518566";
Chr2	Cufflinks	exon	10952950	10953223	767	+	.	gene_id "CUFF.2328"; transcript_id "CUFF.2328.2"; exon_number "2"; FPKM "2.6569953988"; frac "0.354062"; conf_lo "1.883078"; conf_hi "3.430913"; cov "15.518566";
Chr2	Cufflinks	exon	10953315	10953376	767	+	.	gene_id "CUFF.2328"; transcript_id "CUFF.2328.2"; exon_number "3"; FPKM "2.6569953988"; frac "0.354062"; conf_lo "1.883078"; conf_hi "3.430913"; cov "15.518566";
Chr2	Cufflinks	exon	10953478	10953626	767	+	.	gene_id "CUFF.2328"; transcript_id "CUFF.2328.2"; exon_number "4"; FPKM "2.6569953988"; frac "0.354062"; conf_lo "1.883078"; conf_hi "3.430913"; cov "15.518566";
Chr2	Cufflinks	exon	10953714	10953824	767	+	.	gene_id "CUFF.2328"; transcript_id "CUFF.2328.2"; exon_number "5"; FPKM "2.6569953988"; frac "0.354062"; conf_lo "1.883078"; conf_hi "3.430913"; cov "15.518566";
Chr2	Cufflinks	exon	10953930	10954085	767	+	.	gene_id "CUFF.2328"; transcript_id "CUFF.2328.2"; exon_number "6"; FPKM "2.6569953988"; frac "0.354062"; conf_lo "1.883078"; conf_hi "3.430913"; cov "15.518566";
Chr2	Cufflinks	exon	10954225	10954270	767	+	.	gene_id "CUFF.2328"; transcript_id "CUFF.2328.2"; exon_number "7"; FPKM "2.6569953988"; frac "0.354062"; conf_lo "1.883078"; conf_hi "3.430913"; cov "15.518566";
Chr2	Cufflinks	exon	10954607	10954673	767	+	.	gene_id "CUFF.2328"; transcript_id "CUFF.2328.2"; exon_number "8"; FPKM "2.6569953988"; frac "0.354062"; conf_lo "1.883078"; conf_hi "3.430913"; cov "15.518566";
Chr2	Cufflinks	exon	10954854	10954930	767	+	.	gene_id "CUFF.2328"; transcript_id "CUFF.2328.2"; exon_number "9"; FPKM "2.6569953988"; frac "0.354062"; conf_lo "1.883078"; conf_hi "3.430913"; cov "15.518566";
Chr2	Cufflinks	exon	10955022	10955312	767	+	.	gene_id "CUFF.2328"; transcript_id "CUFF.2328.2"; exon_number "10"; FPKM "2.6569953988"; frac "0.354062"; conf_lo "1.883078"; conf_hi "3.430913"; cov "15.518566";
Chr2	Cufflinks	transcript	10952561	10955312	414	+	.	gene_id "CUFF.2328"; transcript_id "CUFF.2328.3"; FPKM "1.4334176603"; frac "0.192620"; conf_lo "0.808792"; conf_hi "2.058044"; cov "8.372083"; full_read_support "yes";
Chr2	Cufflinks	exon	10952561	10952830	414	+	.	gene_id "CUFF.2328"; transcript_id "CUFF.2328.3"; exon_number "1"; FPKM "1.4334176603"; frac "0.192620"; conf_lo "0.808792"; conf_hi "2.058044"; cov "8.372083";
Chr2	Cufflinks	exon	10952950	10953223	414	+	.	gene_id "CUFF.2328"; transcript_id "CUFF.2328.3"; exon_number "2"; FPKM "1.4334176603"; frac "0.192620"; conf_lo "0.808792"; conf_hi "2.058044"; cov "8.372083";
Chr2	Cufflinks	exon	10953315	10953376	414	+	.	gene_id "CUFF.2328"; transcript_id "CUFF.2328.3"; exon_number "3"; FPKM "1.4334176603"; frac "0.192620"; conf_lo "0.808792"; conf_hi "2.058044"; cov "8.372083";
Chr2	Cufflinks	exon	10953478	10953626	414	+	.	gene_id "CUFF.2328"; transcript_id "CUFF.2328.3"; exon_number "4"; FPKM "1.4334176603"; frac "0.192620"; conf_lo "0.808792"; conf_hi "2.058044"; cov "8.372083";
Chr2	Cufflinks	exon	10953714	10953834	414	+	.	gene_id "CUFF.2328"; transcript_id "CUFF.2328.3"; exon_number "5"; FPKM "1.4334176603"; frac "0.192620"; conf_lo "0.808792"; conf_hi "2.058044"; cov "8.372083";
Chr2	Cufflinks	exon	10953930	10954085	414	+	.	gene_id "CUFF.2328"; transcript_id "CUFF.2328.3"; exon_number "6"; FPKM "1.4334176603"; frac "0.192620"; conf_lo "0.808792"; conf_hi "2.058044"; cov "8.372083";
Chr2	Cufflinks	exon	10954224	10954270	414	+	.	gene_id "CUFF.2328"; transcript_id "CUFF.2328.3"; exon_number "7"; FPKM "1.4334176603"; frac "0.192620"; conf_lo "0.808792"; conf_hi "2.058044"; cov "8.372083";
Chr2	Cufflinks	exon	10954607	10954673	414	+	.	gene_id "CUFF.2328"; transcript_id "CUFF.2328.3"; exon_number "8"; FPKM "1.4334176603"; frac "0.192620"; conf_lo "0.808792"; conf_hi "2.058044"; cov "8.372083";
Chr2	Cufflinks	exon	10954854	10954930	414	+	.	gene_id "CUFF.2328"; transcript_id "CUFF.2328.3"; exon_number "9"; FPKM "1.4334176603"; frac "0.192620"; conf_lo "0.808792"; conf_hi "2.058044"; cov "8.372083";
Chr2	Cufflinks	exon	10955022	10955312	414	+	.	gene_id "CUFF.2328"; transcript_id "CUFF.2328.3"; exon_number "10"; FPKM "1.4334176603"; frac "0.192620"; conf_lo "0.808792"; conf_hi "2.058044"; cov "8.372083";
Chr2	Cufflinks	transcript	10952658	10955377	1000	+	.	gene_id "CUFF.2328"; transcript_id "AT2G25710.1"; FPKM "3.4601174949"; frac "0.453318"; conf_lo "2.552604"; conf_hi "4.367631"; cov "20.209317"; full_read_support "yes";
Chr2	Cufflinks	exon	10952658	10952830	1000	+	.	gene_id "CUFF.2328"; transcript_id "AT2G25710.1"; exon_number "1"; FPKM "3.4601174949"; frac "0.453318"; conf_lo "2.552604"; conf_hi "4.367631"; cov "20.209317";
Chr2	Cufflinks	exon	10952950	10953223	1000	+	.	gene_id "CUFF.2328"; transcript_id "AT2G25710.1"; exon_number "2"; FPKM "3.4601174949"; frac "0.453318"; conf_lo "2.552604"; conf_hi "4.367631"; cov "20.209317";
Chr2	Cufflinks	exon	10953315	10953376	1000	+	.	gene_id "CUFF.2328"; transcript_id "AT2G25710.1"; exon_number "3"; FPKM "3.4601174949"; frac "0.453318"; conf_lo "2.552604"; conf_hi "4.367631"; cov "20.209317";
Chr2	Cufflinks	exon	10953478	10953626	1000	+	.	gene_id "CUFF.2328"; transcript_id "AT2G25710.1"; exon_number "4"; FPKM "3.4601174949"; frac "0.453318"; conf_lo "2.552604"; conf_hi "4.367631"; cov "20.209317";
Chr2	Cufflinks	exon	10953714	10953834	1000	+	.	gene_id "CUFF.2328"; transcript_id "AT2G25710.1"; exon_number "5"; FPKM "3.4601174949"; frac "0.453318"; conf_lo "2.552604"; conf_hi "4.367631"; cov "20.209317";
Chr2	Cufflinks	exon	10953930	10954085	1000	+	.	gene_id "CUFF.2328"; transcript_id "AT2G25710.1"; exon_number "6"; FPKM "3.4601174949"; frac "0.453318"; conf_lo "2.552604"; conf_hi "4.367631"; cov "20.209317";
Chr2	Cufflinks	exon	10954225	10954270	1000	+	.	gene_id "CUFF.2328"; transcript_id "AT2G25710.1"; exon_number "7"; FPKM "3.4601174949"; frac "0.453318"; conf_lo "2.552604"; conf_hi "4.367631"; cov "20.209317";
Chr2	Cufflinks	exon	10954607	10954673	1000	+	.	gene_id "CUFF.2328"; transcript_id "AT2G25710.1"; exon_number "8"; FPKM "3.4601174949"; frac "0.453318"; conf_lo "2.552604"; conf_hi "4.367631"; cov "20.209317";
Chr2	Cufflinks	exon	10954854	10954930	1000	+	.	gene_id "CUFF.2328"; transcript_id "AT2G25710.1"; exon_number "9"; FPKM "3.4601174949"; frac "0.453318"; conf_lo "2.552604"; conf_hi "4.367631"; cov "20.209317";
Chr2	Cufflinks	exon	10955022	10955377	1000	+	.	gene_id "CUFF.2328"; transcript_id "AT2G25710.1"; exon_number "10"; FPKM "3.4601174949"; frac "0.453318"; conf_lo "2.552604"; conf_hi "4.367631"; cov "20.209317";
Chr2	Cufflinks	transcript	10955519	10956052	1000	-	.	gene_id "AT2G25720"; transcript_id "AT2G25720.1"; FPKM "13.8426939096"; frac "1.000000"; conf_lo "10.906700"; conf_hi "16.778688"; cov "80.742183"; full_read_support "yes";
Chr2	Cufflinks	exon	10955519	10956052	1000	-	.	gene_id "AT2G25720"; transcript_id "AT2G25720.1"; exon_number "1"; FPKM "13.8426939096"; frac "1.000000"; conf_lo "10.906700"; conf_hi "16.778688"; cov "80.742183";
Chr2	Cufflinks	transcript	10956269	10970810	224	-	.	gene_id "CUFF.2331"; transcript_id "CUFF.2331.1"; FPKM "1.5588489641"; frac "0.157690"; conf_lo "1.278584"; conf_hi "1.839114"; cov "9.100829"; full_read_support "no";
Chr2	Cufflinks	exon	10956269	10956916	224	-	.	gene_id "CUFF.2331"; transcript_id "CUFF.2331.1"; exon_number "1"; FPKM "1.5588489641"; frac "0.157690"; conf_lo "1.278584"; conf_hi "1.839114"; cov "9.100829";
Chr2	Cufflinks	exon	10957120	10957205	224	-	.	gene_id "CUFF.2331"; transcript_id "CUFF.2331.1"; exon_number "2"; FPKM "1.5588489641"; frac "0.157690"; conf_lo "1.278584"; conf_hi "1.839114"; cov "9.100829";
Chr2	Cufflinks	exon	10957464	10957579	224	-	.	gene_id "CUFF.2331"; transcript_id "CUFF.2331.1"; exon_number "3"; FPKM "1.5588489641"; frac "0.157690"; conf_lo "1.278584"; conf_hi "1.839114"; cov "9.100829";
Chr2	Cufflinks	exon	10957657	10957739	224	-	.	gene_id "CUFF.2331"; transcript_id "CUFF.2331.1"; exon_number "4"; FPKM "1.5588489641"; frac "0.157690"; conf_lo "1.278584"; conf_hi "1.839114"; cov "9.100829";
Chr2	Cufflinks	exon	10958118	10958206	224	-	.	gene_id "CUFF.2331"; transcript_id "CUFF.2331.1"; exon_number "5"; FPKM "1.5588489641"; frac "0.157690"; conf_lo "1.278584"; conf_hi "1.839114"; cov "9.100829";
Chr2	Cufflinks	exon	10958305	10958448	224	-	.	gene_id "CUFF.2331"; transcript_id "CUFF.2331.1"; exon_number "6"; FPKM "1.5588489641"; frac "0.157690"; conf_lo "1.278584"; conf_hi "1.839114"; cov "9.100829";
Chr2	Cufflinks	exon	10959053	10959154	224	-	.	gene_id "CUFF.2331"; transcript_id "CUFF.2331.1"; exon_number "7"; FPKM "1.5588489641"; frac "0.157690"; conf_lo "1.278584"; conf_hi "1.839114"; cov "9.100829";
Chr2	Cufflinks	exon	10959756	10960121	224	-	.	gene_id "CUFF.2331"; transcript_id "CUFF.2331.1"; exon_number "8"; FPKM "1.5588489641"; frac "0.157690"; conf_lo "1.278584"; conf_hi "1.839114"; cov "9.100829";
Chr2	Cufflinks	exon	10960330	10960558	224	-	.	gene_id "CUFF.2331"; transcript_id "CUFF.2331.1"; exon_number "9"; FPKM "1.5588489641"; frac "0.157690"; conf_lo "1.278584"; conf_hi "1.839114"; cov "9.100829";
Chr2	Cufflinks	exon	10960871	10960975	224	-	.	gene_id "CUFF.2331"; transcript_id "CUFF.2331.1"; exon_number "10"; FPKM "1.5588489641"; frac "0.157690"; conf_lo "1.278584"; conf_hi "1.839114"; cov "9.100829";
Chr2	Cufflinks	exon	10961086	10961168	224	-	.	gene_id "CUFF.2331"; transcript_id "CUFF.2331.1"; exon_number "11"; FPKM "1.5588489641"; frac "0.157690"; conf_lo "1.278584"; conf_hi "1.839114"; cov "9.100829";
Chr2	Cufflinks	exon	10961262	10961594	224	-	.	gene_id "CUFF.2331"; transcript_id "CUFF.2331.1"; exon_number "12"; FPKM "1.5588489641"; frac "0.157690"; conf_lo "1.278584"; conf_hi "1.839114"; cov "9.100829";
Chr2	Cufflinks	exon	10961746	10961907	224	-	.	gene_id "CUFF.2331"; transcript_id "CUFF.2331.1"; exon_number "13"; FPKM "1.5588489641"; frac "0.157690"; conf_lo "1.278584"; conf_hi "1.839114"; cov "9.100829";
Chr2	Cufflinks	exon	10961982	10962470	224	-	.	gene_id "CUFF.2331"; transcript_id "CUFF.2331.1"; exon_number "14"; FPKM "1.5588489641"; frac "0.157690"; conf_lo "1.278584"; conf_hi "1.839114"; cov "9.100829";
Chr2	Cufflinks	exon	10962677	10962874	224	-	.	gene_id "CUFF.2331"; transcript_id "CUFF.2331.1"; exon_number "15"; FPKM "1.5588489641"; frac "0.157690"; conf_lo "1.278584"; conf_hi "1.839114"; cov "9.100829";
Chr2	Cufflinks	exon	10962967	10963420	224	-	.	gene_id "CUFF.2331"; transcript_id "CUFF.2331.1"; exon_number "16"; FPKM "1.5588489641"; frac "0.157690"; conf_lo "1.278584"; conf_hi "1.839114"; cov "9.100829";
Chr2	Cufflinks	exon	10963846	10964061	224	-	.	gene_id "CUFF.2331"; transcript_id "CUFF.2331.1"; exon_number "17"; FPKM "1.5588489641"; frac "0.157690"; conf_lo "1.278584"; conf_hi "1.839114"; cov "9.100829";
Chr2	Cufflinks	exon	10964185	10964508	224	-	.	gene_id "CUFF.2331"; transcript_id "CUFF.2331.1"; exon_number "18"; FPKM "1.5588489641"; frac "0.157690"; conf_lo "1.278584"; conf_hi "1.839114"; cov "9.100829";
Chr2	Cufflinks	exon	10964608	10965068	224	-	.	gene_id "CUFF.2331"; transcript_id "CUFF.2331.1"; exon_number "19"; FPKM "1.5588489641"; frac "0.157690"; conf_lo "1.278584"; conf_hi "1.839114"; cov "9.100829";
Chr2	Cufflinks	exon	10965421	10965767	224	-	.	gene_id "CUFF.2331"; transcript_id "CUFF.2331.1"; exon_number "20"; FPKM "1.5588489641"; frac "0.157690"; conf_lo "1.278584"; conf_hi "1.839114"; cov "9.100829";
Chr2	Cufflinks	exon	10965897	10966050	224	-	.	gene_id "CUFF.2331"; transcript_id "CUFF.2331.1"; exon_number "21"; FPKM "1.5588489641"; frac "0.157690"; conf_lo "1.278584"; conf_hi "1.839114"; cov "9.100829";
Chr2	Cufflinks	exon	10966438	10966575	224	-	.	gene_id "CUFF.2331"; transcript_id "CUFF.2331.1"; exon_number "22"; FPKM "1.5588489641"; frac "0.157690"; conf_lo "1.278584"; conf_hi "1.839114"; cov "9.100829";
Chr2	Cufflinks	exon	10966973	10967044	224	-	.	gene_id "CUFF.2331"; transcript_id "CUFF.2331.1"; exon_number "23"; FPKM "1.5588489641"; frac "0.157690"; conf_lo "1.278584"; conf_hi "1.839114"; cov "9.100829";
Chr2	Cufflinks	exon	10967180	10967275	224	-	.	gene_id "CUFF.2331"; transcript_id "CUFF.2331.1"; exon_number "24"; FPKM "1.5588489641"; frac "0.157690"; conf_lo "1.278584"; conf_hi "1.839114"; cov "9.100829";
Chr2	Cufflinks	exon	10967581	10967704	224	-	.	gene_id "CUFF.2331"; transcript_id "CUFF.2331.1"; exon_number "25"; FPKM "1.5588489641"; frac "0.157690"; conf_lo "1.278584"; conf_hi "1.839114"; cov "9.100829";
Chr2	Cufflinks	exon	10968245	10968666	224	-	.	gene_id "CUFF.2331"; transcript_id "CUFF.2331.1"; exon_number "26"; FPKM "1.5588489641"; frac "0.157690"; conf_lo "1.278584"; conf_hi "1.839114"; cov "9.100829";
Chr2	Cufflinks	exon	10968904	10969078	224	-	.	gene_id "CUFF.2331"; transcript_id "CUFF.2331.1"; exon_number "27"; FPKM "1.5588489641"; frac "0.157690"; conf_lo "1.278584"; conf_hi "1.839114"; cov "9.100829";
Chr2	Cufflinks	exon	10969306	10969400	224	-	.	gene_id "CUFF.2331"; transcript_id "CUFF.2331.1"; exon_number "28"; FPKM "1.5588489641"; frac "0.157690"; conf_lo "1.278584"; conf_hi "1.839114"; cov "9.100829";
Chr2	Cufflinks	exon	10970309	10970518	224	-	.	gene_id "CUFF.2331"; transcript_id "CUFF.2331.1"; exon_number "29"; FPKM "1.5588489641"; frac "0.157690"; conf_lo "1.278584"; conf_hi "1.839114"; cov "9.100829";
Chr2	Cufflinks	exon	10970614	10970810	224	-	.	gene_id "CUFF.2331"; transcript_id "CUFF.2331.1"; exon_number "30"; FPKM "1.5588489641"; frac "0.157690"; conf_lo "1.278584"; conf_hi "1.839114"; cov "9.100829";
Chr2	Cufflinks	transcript	10956301	10972927	1000	-	.	gene_id "CUFF.2331"; transcript_id "AT2G25730.2"; FPKM "6.9338201669"; frac "0.842310"; conf_lo "6.400881"; conf_hi "7.466759"; cov "40.480837"; full_read_support "yes";
Chr2	Cufflinks	exon	10956301	10956620	1000	-	.	gene_id "CUFF.2331"; transcript_id "AT2G25730.2"; exon_number "1"; FPKM "6.9338201669"; frac "0.842310"; conf_lo "6.400881"; conf_hi "7.466759"; cov "40.480837";
Chr2	Cufflinks	exon	10956705	10956916	1000	-	.	gene_id "CUFF.2331"; transcript_id "AT2G25730.2"; exon_number "2"; FPKM "6.9338201669"; frac "0.842310"; conf_lo "6.400881"; conf_hi "7.466759"; cov "40.480837";
Chr2	Cufflinks	exon	10957120	10957205	1000	-	.	gene_id "CUFF.2331"; transcript_id "AT2G25730.2"; exon_number "3"; FPKM "6.9338201669"; frac "0.842310"; conf_lo "6.400881"; conf_hi "7.466759"; cov "40.480837";
Chr2	Cufflinks	exon	10957464	10957579	1000	-	.	gene_id "CUFF.2331"; transcript_id "AT2G25730.2"; exon_number "4"; FPKM "6.9338201669"; frac "0.842310"; conf_lo "6.400881"; conf_hi "7.466759"; cov "40.480837";
Chr2	Cufflinks	exon	10957657	10957739	1000	-	.	gene_id "CUFF.2331"; transcript_id "AT2G25730.2"; exon_number "5"; FPKM "6.9338201669"; frac "0.842310"; conf_lo "6.400881"; conf_hi "7.466759"; cov "40.480837";
Chr2	Cufflinks	exon	10958118	10958206	1000	-	.	gene_id "CUFF.2331"; transcript_id "AT2G25730.2"; exon_number "6"; FPKM "6.9338201669"; frac "0.842310"; conf_lo "6.400881"; conf_hi "7.466759"; cov "40.480837";
Chr2	Cufflinks	exon	10958305	10958448	1000	-	.	gene_id "CUFF.2331"; transcript_id "AT2G25730.2"; exon_number "7"; FPKM "6.9338201669"; frac "0.842310"; conf_lo "6.400881"; conf_hi "7.466759"; cov "40.480837";
Chr2	Cufflinks	exon	10959053	10959154	1000	-	.	gene_id "CUFF.2331"; transcript_id "AT2G25730.2"; exon_number "8"; FPKM "6.9338201669"; frac "0.842310"; conf_lo "6.400881"; conf_hi "7.466759"; cov "40.480837";
Chr2	Cufflinks	exon	10959756	10960121	1000	-	.	gene_id "CUFF.2331"; transcript_id "AT2G25730.2"; exon_number "9"; FPKM "6.9338201669"; frac "0.842310"; conf_lo "6.400881"; conf_hi "7.466759"; cov "40.480837";
Chr2	Cufflinks	exon	10960330	10960558	1000	-	.	gene_id "CUFF.2331"; transcript_id "AT2G25730.2"; exon_number "10"; FPKM "6.9338201669"; frac "0.842310"; conf_lo "6.400881"; conf_hi "7.466759"; cov "40.480837";
Chr2	Cufflinks	exon	10960871	10960975	1000	-	.	gene_id "CUFF.2331"; transcript_id "AT2G25730.2"; exon_number "11"; FPKM "6.9338201669"; frac "0.842310"; conf_lo "6.400881"; conf_hi "7.466759"; cov "40.480837";
Chr2	Cufflinks	exon	10961086	10961168	1000	-	.	gene_id "CUFF.2331"; transcript_id "AT2G25730.2"; exon_number "12"; FPKM "6.9338201669"; frac "0.842310"; conf_lo "6.400881"; conf_hi "7.466759"; cov "40.480837";
Chr2	Cufflinks	exon	10961262	10961594	1000	-	.	gene_id "CUFF.2331"; transcript_id "AT2G25730.2"; exon_number "13"; FPKM "6.9338201669"; frac "0.842310"; conf_lo "6.400881"; conf_hi "7.466759"; cov "40.480837";
Chr2	Cufflinks	exon	10961746	10961907	1000	-	.	gene_id "CUFF.2331"; transcript_id "AT2G25730.2"; exon_number "14"; FPKM "6.9338201669"; frac "0.842310"; conf_lo "6.400881"; conf_hi "7.466759"; cov "40.480837";
Chr2	Cufflinks	exon	10961982	10962470	1000	-	.	gene_id "CUFF.2331"; transcript_id "AT2G25730.2"; exon_number "15"; FPKM "6.9338201669"; frac "0.842310"; conf_lo "6.400881"; conf_hi "7.466759"; cov "40.480837";
Chr2	Cufflinks	exon	10962677	10962874	1000	-	.	gene_id "CUFF.2331"; transcript_id "AT2G25730.2"; exon_number "16"; FPKM "6.9338201669"; frac "0.842310"; conf_lo "6.400881"; conf_hi "7.466759"; cov "40.480837";
Chr2	Cufflinks	exon	10962967	10963257	1000	-	.	gene_id "CUFF.2331"; transcript_id "AT2G25730.2"; exon_number "17"; FPKM "6.9338201669"; frac "0.842310"; conf_lo "6.400881"; conf_hi "7.466759"; cov "40.480837";
Chr2	Cufflinks	exon	10963343	10963420	1000	-	.	gene_id "CUFF.2331"; transcript_id "AT2G25730.2"; exon_number "18"; FPKM "6.9338201669"; frac "0.842310"; conf_lo "6.400881"; conf_hi "7.466759"; cov "40.480837";
Chr2	Cufflinks	exon	10963533	10963623	1000	-	.	gene_id "CUFF.2331"; transcript_id "AT2G25730.2"; exon_number "19"; FPKM "6.9338201669"; frac "0.842310"; conf_lo "6.400881"; conf_hi "7.466759"; cov "40.480837";
Chr2	Cufflinks	exon	10963846	10964061	1000	-	.	gene_id "CUFF.2331"; transcript_id "AT2G25730.2"; exon_number "20"; FPKM "6.9338201669"; frac "0.842310"; conf_lo "6.400881"; conf_hi "7.466759"; cov "40.480837";
Chr2	Cufflinks	exon	10964185	10964508	1000	-	.	gene_id "CUFF.2331"; transcript_id "AT2G25730.2"; exon_number "21"; FPKM "6.9338201669"; frac "0.842310"; conf_lo "6.400881"; conf_hi "7.466759"; cov "40.480837";
Chr2	Cufflinks	exon	10964608	10965068	1000	-	.	gene_id "CUFF.2331"; transcript_id "AT2G25730.2"; exon_number "22"; FPKM "6.9338201669"; frac "0.842310"; conf_lo "6.400881"; conf_hi "7.466759"; cov "40.480837";
Chr2	Cufflinks	exon	10965421	10965767	1000	-	.	gene_id "CUFF.2331"; transcript_id "AT2G25730.2"; exon_number "23"; FPKM "6.9338201669"; frac "0.842310"; conf_lo "6.400881"; conf_hi "7.466759"; cov "40.480837";
Chr2	Cufflinks	exon	10965897	10966050	1000	-	.	gene_id "CUFF.2331"; transcript_id "AT2G25730.2"; exon_number "24"; FPKM "6.9338201669"; frac "0.842310"; conf_lo "6.400881"; conf_hi "7.466759"; cov "40.480837";
Chr2	Cufflinks	exon	10966438	10966575	1000	-	.	gene_id "CUFF.2331"; transcript_id "AT2G25730.2"; exon_number "25"; FPKM "6.9338201669"; frac "0.842310"; conf_lo "6.400881"; conf_hi "7.466759"; cov "40.480837";
Chr2	Cufflinks	exon	10966973	10967044	1000	-	.	gene_id "CUFF.2331"; transcript_id "AT2G25730.2"; exon_number "26"; FPKM "6.9338201669"; frac "0.842310"; conf_lo "6.400881"; conf_hi "7.466759"; cov "40.480837";
Chr2	Cufflinks	exon	10967180	10967275	1000	-	.	gene_id "CUFF.2331"; transcript_id "AT2G25730.2"; exon_number "27"; FPKM "6.9338201669"; frac "0.842310"; conf_lo "6.400881"; conf_hi "7.466759"; cov "40.480837";
Chr2	Cufflinks	exon	10967581	10967704	1000	-	.	gene_id "CUFF.2331"; transcript_id "AT2G25730.2"; exon_number "28"; FPKM "6.9338201669"; frac "0.842310"; conf_lo "6.400881"; conf_hi "7.466759"; cov "40.480837";
Chr2	Cufflinks	exon	10968245	10968666	1000	-	.	gene_id "CUFF.2331"; transcript_id "AT2G25730.2"; exon_number "29"; FPKM "6.9338201669"; frac "0.842310"; conf_lo "6.400881"; conf_hi "7.466759"; cov "40.480837";
Chr2	Cufflinks	exon	10968904	10969078	1000	-	.	gene_id "CUFF.2331"; transcript_id "AT2G25730.2"; exon_number "30"; FPKM "6.9338201669"; frac "0.842310"; conf_lo "6.400881"; conf_hi "7.466759"; cov "40.480837";
Chr2	Cufflinks	exon	10969306	10969400	1000	-	.	gene_id "CUFF.2331"; transcript_id "AT2G25730.2"; exon_number "31"; FPKM "6.9338201669"; frac "0.842310"; conf_lo "6.400881"; conf_hi "7.466759"; cov "40.480837";
Chr2	Cufflinks	exon	10970309	10970518	1000	-	.	gene_id "CUFF.2331"; transcript_id "AT2G25730.2"; exon_number "32"; FPKM "6.9338201669"; frac "0.842310"; conf_lo "6.400881"; conf_hi "7.466759"; cov "40.480837";
Chr2	Cufflinks	exon	10970614	10970781	1000	-	.	gene_id "CUFF.2331"; transcript_id "AT2G25730.2"; exon_number "33"; FPKM "6.9338201669"; frac "0.842310"; conf_lo "6.400881"; conf_hi "7.466759"; cov "40.480837";
Chr2	Cufflinks	exon	10970915	10971193	1000	-	.	gene_id "CUFF.2331"; transcript_id "AT2G25730.2"; exon_number "34"; FPKM "6.9338201669"; frac "0.842310"; conf_lo "6.400881"; conf_hi "7.466759"; cov "40.480837";
Chr2	Cufflinks	exon	10971604	10971748	1000	-	.	gene_id "CUFF.2331"; transcript_id "AT2G25730.2"; exon_number "35"; FPKM "6.9338201669"; frac "0.842310"; conf_lo "6.400881"; conf_hi "7.466759"; cov "40.480837";
Chr2	Cufflinks	exon	10971903	10972927	1000	-	.	gene_id "CUFF.2331"; transcript_id "AT2G25730.2"; exon_number "36"; FPKM "6.9338201669"; frac "0.842310"; conf_lo "6.400881"; conf_hi "7.466759"; cov "40.480837";
Chr2	Cufflinks	transcript	10956302	10972729	1	-	.	gene_id "CUFF.2331"; transcript_id "AT2G25730.1"; FPKM "0.0000000000"; frac "0.000000"; conf_lo "0.000000"; conf_hi "0.013424"; cov "0.000000"; full_read_support "no";
Chr2	Cufflinks	exon	10956302	10956916	1	-	.	gene_id "CUFF.2331"; transcript_id "AT2G25730.1"; exon_number "1"; FPKM "0.0000000000"; frac "0.000000"; conf_lo "0.000000"; conf_hi "0.013424"; cov "0.000000";
Chr2	Cufflinks	exon	10957120	10957205	1	-	.	gene_id "CUFF.2331"; transcript_id "AT2G25730.1"; exon_number "2"; FPKM "0.0000000000"; frac "0.000000"; conf_lo "0.000000"; conf_hi "0.013424"; cov "0.000000";
Chr2	Cufflinks	exon	10957464	10957579	1	-	.	gene_id "CUFF.2331"; transcript_id "AT2G25730.1"; exon_number "3"; FPKM "0.0000000000"; frac "0.000000"; conf_lo "0.000000"; conf_hi "0.013424"; cov "0.000000";
Chr2	Cufflinks	exon	10957657	10957739	1	-	.	gene_id "CUFF.2331"; transcript_id "AT2G25730.1"; exon_number "4"; FPKM "0.0000000000"; frac "0.000000"; conf_lo "0.000000"; conf_hi "0.013424"; cov "0.000000";
Chr2	Cufflinks	exon	10958118	10958206	1	-	.	gene_id "CUFF.2331"; transcript_id "AT2G25730.1"; exon_number "5"; FPKM "0.0000000000"; frac "0.000000"; conf_lo "0.000000"; conf_hi "0.013424"; cov "0.000000";
Chr2	Cufflinks	exon	10958305	10958481	1	-	.	gene_id "CUFF.2331"; transcript_id "AT2G25730.1"; exon_number "6"; FPKM "0.0000000000"; frac "0.000000"; conf_lo "0.000000"; conf_hi "0.013424"; cov "0.000000";
Chr2	Cufflinks	exon	10959053	10959154	1	-	.	gene_id "CUFF.2331"; transcript_id "AT2G25730.1"; exon_number "7"; FPKM "0.0000000000"; frac "0.000000"; conf_lo "0.000000"; conf_hi "0.013424"; cov "0.000000";
Chr2	Cufflinks	exon	10959756	10960121	1	-	.	gene_id "CUFF.2331"; transcript_id "AT2G25730.1"; exon_number "8"; FPKM "0.0000000000"; frac "0.000000"; conf_lo "0.000000"; conf_hi "0.013424"; cov "0.000000";
Chr2	Cufflinks	exon	10960330	10960558	1	-	.	gene_id "CUFF.2331"; transcript_id "AT2G25730.1"; exon_number "9"; FPKM "0.0000000000"; frac "0.000000"; conf_lo "0.000000"; conf_hi "0.013424"; cov "0.000000";
Chr2	Cufflinks	exon	10960871	10960975	1	-	.	gene_id "CUFF.2331"; transcript_id "AT2G25730.1"; exon_number "10"; FPKM "0.0000000000"; frac "0.000000"; conf_lo "0.000000"; conf_hi "0.013424"; cov "0.000000";
Chr2	Cufflinks	exon	10961086	10961168	1	-	.	gene_id "CUFF.2331"; transcript_id "AT2G25730.1"; exon_number "11"; FPKM "0.0000000000"; frac "0.000000"; conf_lo "0.000000"; conf_hi "0.013424"; cov "0.000000";
Chr2	Cufflinks	exon	10961262	10961594	1	-	.	gene_id "CUFF.2331"; transcript_id "AT2G25730.1"; exon_number "12"; FPKM "0.0000000000"; frac "0.000000"; conf_lo "0.000000"; conf_hi "0.013424"; cov "0.000000";
Chr2	Cufflinks	exon	10961746	10961907	1	-	.	gene_id "CUFF.2331"; transcript_id "AT2G25730.1"; exon_number "13"; FPKM "0.0000000000"; frac "0.000000"; conf_lo "0.000000"; conf_hi "0.013424"; cov "0.000000";
Chr2	Cufflinks	exon	10961982	10962470	1	-	.	gene_id "CUFF.2331"; transcript_id "AT2G25730.1"; exon_number "14"; FPKM "0.0000000000"; frac "0.000000"; conf_lo "0.000000"; conf_hi "0.013424"; cov "0.000000";
Chr2	Cufflinks	exon	10962677	10962874	1	-	.	gene_id "CUFF.2331"; transcript_id "AT2G25730.1"; exon_number "15"; FPKM "0.0000000000"; frac "0.000000"; conf_lo "0.000000"; conf_hi "0.013424"; cov "0.000000";
Chr2	Cufflinks	exon	10962967	10963420	1	-	.	gene_id "CUFF.2331"; transcript_id "AT2G25730.1"; exon_number "16"; FPKM "0.0000000000"; frac "0.000000"; conf_lo "0.000000"; conf_hi "0.013424"; cov "0.000000";
Chr2	Cufflinks	exon	10963846	10964061	1	-	.	gene_id "CUFF.2331"; transcript_id "AT2G25730.1"; exon_number "17"; FPKM "0.0000000000"; frac "0.000000"; conf_lo "0.000000"; conf_hi "0.013424"; cov "0.000000";
Chr2	Cufflinks	exon	10964185	10964508	1	-	.	gene_id "CUFF.2331"; transcript_id "AT2G25730.1"; exon_number "18"; FPKM "0.0000000000"; frac "0.000000"; conf_lo "0.000000"; conf_hi "0.013424"; cov "0.000000";
Chr2	Cufflinks	exon	10964608	10965068	1	-	.	gene_id "CUFF.2331"; transcript_id "AT2G25730.1"; exon_number "19"; FPKM "0.0000000000"; frac "0.000000"; conf_lo "0.000000"; conf_hi "0.013424"; cov "0.000000";
Chr2	Cufflinks	exon	10965421	10965767	1	-	.	gene_id "CUFF.2331"; transcript_id "AT2G25730.1"; exon_number "20"; FPKM "0.0000000000"; frac "0.000000"; conf_lo "0.000000"; conf_hi "0.013424"; cov "0.000000";
Chr2	Cufflinks	exon	10965897	10966050	1	-	.	gene_id "CUFF.2331"; transcript_id "AT2G25730.1"; exon_number "21"; FPKM "0.0000000000"; frac "0.000000"; conf_lo "0.000000"; conf_hi "0.013424"; cov "0.000000";
Chr2	Cufflinks	exon	10966438	10966593	1	-	.	gene_id "CUFF.2331"; transcript_id "AT2G25730.1"; exon_number "22"; FPKM "0.0000000000"; frac "0.000000"; conf_lo "0.000000"; conf_hi "0.013424"; cov "0.000000";
Chr2	Cufflinks	exon	10967180	10967275	1	-	.	gene_id "CUFF.2331"; transcript_id "AT2G25730.1"; exon_number "23"; FPKM "0.0000000000"; frac "0.000000"; conf_lo "0.000000"; conf_hi "0.013424"; cov "0.000000";
Chr2	Cufflinks	exon	10967581	10967704	1	-	.	gene_id "CUFF.2331"; transcript_id "AT2G25730.1"; exon_number "24"; FPKM "0.0000000000"; frac "0.000000"; conf_lo "0.000000"; conf_hi "0.013424"; cov "0.000000";
Chr2	Cufflinks	exon	10968245	10968666	1	-	.	gene_id "CUFF.2331"; transcript_id "AT2G25730.1"; exon_number "25"; FPKM "0.0000000000"; frac "0.000000"; conf_lo "0.000000"; conf_hi "0.013424"; cov "0.000000";
Chr2	Cufflinks	exon	10968904	10969078	1	-	.	gene_id "CUFF.2331"; transcript_id "AT2G25730.1"; exon_number "26"; FPKM "0.0000000000"; frac "0.000000"; conf_lo "0.000000"; conf_hi "0.013424"; cov "0.000000";
Chr2	Cufflinks	exon	10969306	10969400	1	-	.	gene_id "CUFF.2331"; transcript_id "AT2G25730.1"; exon_number "27"; FPKM "0.0000000000"; frac "0.000000"; conf_lo "0.000000"; conf_hi "0.013424"; cov "0.000000";
Chr2	Cufflinks	exon	10970309	10970476	1	-	.	gene_id "CUFF.2331"; transcript_id "AT2G25730.1"; exon_number "28"; FPKM "0.0000000000"; frac "0.000000"; conf_lo "0.000000"; conf_hi "0.013424"; cov "0.000000";
Chr2	Cufflinks	exon	10970614	10970781	1	-	.	gene_id "CUFF.2331"; transcript_id "AT2G25730.1"; exon_number "29"; FPKM "0.0000000000"; frac "0.000000"; conf_lo "0.000000"; conf_hi "0.013424"; cov "0.000000";
Chr2	Cufflinks	exon	10970915	10971193	1	-	.	gene_id "CUFF.2331"; transcript_id "AT2G25730.1"; exon_number "30"; FPKM "0.0000000000"; frac "0.000000"; conf_lo "0.000000"; conf_hi "0.013424"; cov "0.000000";
Chr2	Cufflinks	exon	10971604	10971748	1	-	.	gene_id "CUFF.2331"; transcript_id "AT2G25730.1"; exon_number "31"; FPKM "0.0000000000"; frac "0.000000"; conf_lo "0.000000"; conf_hi "0.013424"; cov "0.000000";
Chr2	Cufflinks	exon	10971903	10972729	1	-	.	gene_id "CUFF.2331"; transcript_id "AT2G25730.1"; exon_number "32"; FPKM "0.0000000000"; frac "0.000000"; conf_lo "0.000000"; conf_hi "0.013424"; cov "0.000000";
Chr2	Cufflinks	transcript	10975060	10975759	1000	-	.	gene_id "AT2G25735"; transcript_id "AT2G25735.1"; FPKM "6.5257395711"; frac "1.000000"; conf_lo "4.844095"; conf_hi "8.207384"; cov "38.104073"; full_read_support "yes";
Chr2	Cufflinks	exon	10975060	10975759	1000	-	.	gene_id "AT2G25735"; transcript_id "AT2G25735.1"; exon_number "1"; FPKM "6.5257395711"; frac "1.000000"; conf_lo "4.844095"; conf_hi "8.207384"; cov "38.104073";
Chr2	Cufflinks	transcript	10976936	10979900	146	+	.	gene_id "CUFF.2332"; transcript_id "CUFF.2332.1"; FPKM "0.3393170318"; frac "0.133147"; conf_lo "0.073898"; conf_hi "0.604736"; cov "1.982498"; full_read_support "no";
Chr2	Cufflinks	exon	10976936	10977389	146	+	.	gene_id "CUFF.2332"; transcript_id "CUFF.2332.1"; exon_number "1"; FPKM "0.3393170318"; frac "0.133147"; conf_lo "0.073898"; conf_hi "0.604736"; cov "1.982498";
Chr2	Cufflinks	exon	10977535	10977970	146	+	.	gene_id "CUFF.2332"; transcript_id "CUFF.2332.1"; exon_number "2"; FPKM "0.3393170318"; frac "0.133147"; conf_lo "0.073898"; conf_hi "0.604736"; cov "1.982498";
Chr2	Cufflinks	exon	10978059	10978123	146	+	.	gene_id "CUFF.2332"; transcript_id "CUFF.2332.1"; exon_number "3"; FPKM "0.3393170318"; frac "0.133147"; conf_lo "0.073898"; conf_hi "0.604736"; cov "1.982498";
Chr2	Cufflinks	exon	10978259	10978288	146	+	.	gene_id "CUFF.2332"; transcript_id "CUFF.2332.1"; exon_number "4"; FPKM "0.3393170318"; frac "0.133147"; conf_lo "0.073898"; conf_hi "0.604736"; cov "1.982498";
Chr2	Cufflinks	exon	10978399	10978478	146	+	.	gene_id "CUFF.2332"; transcript_id "CUFF.2332.1"; exon_number "5"; FPKM "0.3393170318"; frac "0.133147"; conf_lo "0.073898"; conf_hi "0.604736"; cov "1.982498";
Chr2	Cufflinks	exon	10978559	10978645	146	+	.	gene_id "CUFF.2332"; transcript_id "CUFF.2332.1"; exon_number "6"; FPKM "0.3393170318"; frac "0.133147"; conf_lo "0.073898"; conf_hi "0.604736"; cov "1.982498";
Chr2	Cufflinks	exon	10978736	10978786	146	+	.	gene_id "CUFF.2332"; transcript_id "CUFF.2332.1"; exon_number "7"; FPKM "0.3393170318"; frac "0.133147"; conf_lo "0.073898"; conf_hi "0.604736"; cov "1.982498";
Chr2	Cufflinks	exon	10978868	10979089	146	+	.	gene_id "CUFF.2332"; transcript_id "CUFF.2332.1"; exon_number "8"; FPKM "0.3393170318"; frac "0.133147"; conf_lo "0.073898"; conf_hi "0.604736"; cov "1.982498";
Chr2	Cufflinks	exon	10979169	10979262	146	+	.	gene_id "CUFF.2332"; transcript_id "CUFF.2332.1"; exon_number "9"; FPKM "0.3393170318"; frac "0.133147"; conf_lo "0.073898"; conf_hi "0.604736"; cov "1.982498";
Chr2	Cufflinks	exon	10979353	10979493	146	+	.	gene_id "CUFF.2332"; transcript_id "CUFF.2332.1"; exon_number "10"; FPKM "0.3393170318"; frac "0.133147"; conf_lo "0.073898"; conf_hi "0.604736"; cov "1.982498";
Chr2	Cufflinks	exon	10979592	10979900	146	+	.	gene_id "CUFF.2332"; transcript_id "CUFF.2332.1"; exon_number "11"; FPKM "0.3393170318"; frac "0.133147"; conf_lo "0.073898"; conf_hi "0.604736"; cov "1.982498";
Chr2	Cufflinks	transcript	10976936	10979900	1000	+	.	gene_id "CUFF.2332"; transcript_id "AT2G25737.1"; FPKM "2.3094551718"; frac "0.866853"; conf_lo "1.734641"; conf_hi "2.884270"; cov "13.493252"; full_read_support "yes";
Chr2	Cufflinks	exon	10976936	10977389	1000	+	.	gene_id "CUFF.2332"; transcript_id "AT2G25737.1"; exon_number "1"; FPKM "2.3094551718"; frac "0.866853"; conf_lo "1.734641"; conf_hi "2.884270"; cov "13.493252";
Chr2	Cufflinks	exon	10977535	10977694	1000	+	.	gene_id "CUFF.2332"; transcript_id "AT2G25737.1"; exon_number "2"; FPKM "2.3094551718"; frac "0.866853"; conf_lo "1.734641"; conf_hi "2.884270"; cov "13.493252";
Chr2	Cufflinks	exon	10977770	10977970	1000	+	.	gene_id "CUFF.2332"; transcript_id "AT2G25737.1"; exon_number "3"; FPKM "2.3094551718"; frac "0.866853"; conf_lo "1.734641"; conf_hi "2.884270"; cov "13.493252";
Chr2	Cufflinks	exon	10978059	10978123	1000	+	.	gene_id "CUFF.2332"; transcript_id "AT2G25737.1"; exon_number "4"; FPKM "2.3094551718"; frac "0.866853"; conf_lo "1.734641"; conf_hi "2.884270"; cov "13.493252";
Chr2	Cufflinks	exon	10978259	10978286	1000	+	.	gene_id "CUFF.2332"; transcript_id "AT2G25737.1"; exon_number "5"; FPKM "2.3094551718"; frac "0.866853"; conf_lo "1.734641"; conf_hi "2.884270"; cov "13.493252";
Chr2	Cufflinks	exon	10978399	10978478	1000	+	.	gene_id "CUFF.2332"; transcript_id "AT2G25737.1"; exon_number "6"; FPKM "2.3094551718"; frac "0.866853"; conf_lo "1.734641"; conf_hi "2.884270"; cov "13.493252";
Chr2	Cufflinks	exon	10978559	10978645	1000	+	.	gene_id "CUFF.2332"; transcript_id "AT2G25737.1"; exon_number "7"; FPKM "2.3094551718"; frac "0.866853"; conf_lo "1.734641"; conf_hi "2.884270"; cov "13.493252";
Chr2	Cufflinks	exon	10978736	10978786	1000	+	.	gene_id "CUFF.2332"; transcript_id "AT2G25737.1"; exon_number "8"; FPKM "2.3094551718"; frac "0.866853"; conf_lo "1.734641"; conf_hi "2.884270"; cov "13.493252";
Chr2	Cufflinks	exon	10978868	10979089	1000	+	.	gene_id "CUFF.2332"; transcript_id "AT2G25737.1"; exon_number "9"; FPKM "2.3094551718"; frac "0.866853"; conf_lo "1.734641"; conf_hi "2.884270"; cov "13.493252";
Chr2	Cufflinks	exon	10979169	10979262	1000	+	.	gene_id "CUFF.2332"; transcript_id "AT2G25737.1"; exon_number "10"; FPKM "2.3094551718"; frac "0.866853"; conf_lo "1.734641"; conf_hi "2.884270"; cov "13.493252";
Chr2	Cufflinks	exon	10979353	10979493	1000	+	.	gene_id "CUFF.2332"; transcript_id "AT2G25737.1"; exon_number "11"; FPKM "2.3094551718"; frac "0.866853"; conf_lo "1.734641"; conf_hi "2.884270"; cov "13.493252";
Chr2	Cufflinks	exon	10979592	10979900	1000	+	.	gene_id "CUFF.2332"; transcript_id "AT2G25737.1"; exon_number "12"; FPKM "2.3094551718"; frac "0.866853"; conf_lo "1.734641"; conf_hi "2.884270"; cov "13.493252";
Chr2	Cufflinks	transcript	10980122	10983892	312	+	.	gene_id "CUFF.2333"; transcript_id "CUFF.2333.1"; FPKM "1.5760152792"; frac "0.270857"; conf_lo "1.103873"; conf_hi "2.048157"; cov "9.204112"; full_read_support "yes";
Chr2	Cufflinks	exon	10980122	10980688	312	+	.	gene_id "CUFF.2333"; transcript_id "CUFF.2333.1"; exon_number "1"; FPKM "1.5760152792"; frac "0.270857"; conf_lo "1.103873"; conf_hi "2.048157"; cov "9.204112";
Chr2	Cufflinks	exon	10980782	10980859	312	+	.	gene_id "CUFF.2333"; transcript_id "CUFF.2333.1"; exon_number "2"; FPKM "1.5760152792"; frac "0.270857"; conf_lo "1.103873"; conf_hi "2.048157"; cov "9.204112";
Chr2	Cufflinks	exon	10981116	10981228	312	+	.	gene_id "CUFF.2333"; transcript_id "CUFF.2333.1"; exon_number "3"; FPKM "1.5760152792"; frac "0.270857"; conf_lo "1.103873"; conf_hi "2.048157"; cov "9.204112";
Chr2	Cufflinks	exon	10981334	10981400	312	+	.	gene_id "CUFF.2333"; transcript_id "CUFF.2333.1"; exon_number "4"; FPKM "1.5760152792"; frac "0.270857"; conf_lo "1.103873"; conf_hi "2.048157"; cov "9.204112";
Chr2	Cufflinks	exon	10981840	10982597	312	+	.	gene_id "CUFF.2333"; transcript_id "CUFF.2333.1"; exon_number "5"; FPKM "1.5760152792"; frac "0.270857"; conf_lo "1.103873"; conf_hi "2.048157"; cov "9.204112";
Chr2	Cufflinks	exon	10982678	10982883	312	+	.	gene_id "CUFF.2333"; transcript_id "CUFF.2333.1"; exon_number "6"; FPKM "1.5760152792"; frac "0.270857"; conf_lo "1.103873"; conf_hi "2.048157"; cov "9.204112";
Chr2	Cufflinks	exon	10982973	10983136	312	+	.	gene_id "CUFF.2333"; transcript_id "CUFF.2333.1"; exon_number "7"; FPKM "1.5760152792"; frac "0.270857"; conf_lo "1.103873"; conf_hi "2.048157"; cov "9.204112";
Chr2	Cufflinks	exon	10983497	10983892	312	+	.	gene_id "CUFF.2333"; transcript_id "CUFF.2333.1"; exon_number "8"; FPKM "1.5760152792"; frac "0.270857"; conf_lo "1.103873"; conf_hi "2.048157"; cov "9.204112";
Chr2	Cufflinks	transcript	10980122	10983945	1000	+	.	gene_id "CUFF.2333"; transcript_id "AT2G25740.1"; FPKM "5.0357244080"; frac "0.729143"; conf_lo "4.188470"; conf_hi "5.882979"; cov "29.409214"; full_read_support "yes";
Chr2	Cufflinks	exon	10980122	10980344	1000	+	.	gene_id "CUFF.2333"; transcript_id "AT2G25740.1"; exon_number "1"; FPKM "5.0357244080"; frac "0.729143"; conf_lo "4.188470"; conf_hi "5.882979"; cov "29.409214";
Chr2	Cufflinks	exon	10980621	10980688	1000	+	.	gene_id "CUFF.2333"; transcript_id "AT2G25740.1"; exon_number "2"; FPKM "5.0357244080"; frac "0.729143"; conf_lo "4.188470"; conf_hi "5.882979"; cov "29.409214";
Chr2	Cufflinks	exon	10980782	10980859	1000	+	.	gene_id "CUFF.2333"; transcript_id "AT2G25740.1"; exon_number "3"; FPKM "5.0357244080"; frac "0.729143"; conf_lo "4.188470"; conf_hi "5.882979"; cov "29.409214";
Chr2	Cufflinks	exon	10981116	10981228	1000	+	.	gene_id "CUFF.2333"; transcript_id "AT2G25740.1"; exon_number "4"; FPKM "5.0357244080"; frac "0.729143"; conf_lo "4.188470"; conf_hi "5.882979"; cov "29.409214";
Chr2	Cufflinks	exon	10981334	10981393	1000	+	.	gene_id "CUFF.2333"; transcript_id "AT2G25740.1"; exon_number "5"; FPKM "5.0357244080"; frac "0.729143"; conf_lo "4.188470"; conf_hi "5.882979"; cov "29.409214";
Chr2	Cufflinks	exon	10981833	10981934	1000	+	.	gene_id "CUFF.2333"; transcript_id "AT2G25740.1"; exon_number "6"; FPKM "5.0357244080"; frac "0.729143"; conf_lo "4.188470"; conf_hi "5.882979"; cov "29.409214";
Chr2	Cufflinks	exon	10982051	10982597	1000	+	.	gene_id "CUFF.2333"; transcript_id "AT2G25740.1"; exon_number "7"; FPKM "5.0357244080"; frac "0.729143"; conf_lo "4.188470"; conf_hi "5.882979"; cov "29.409214";
Chr2	Cufflinks	exon	10982678	10982883	1000	+	.	gene_id "CUFF.2333"; transcript_id "AT2G25740.1"; exon_number "8"; FPKM "5.0357244080"; frac "0.729143"; conf_lo "4.188470"; conf_hi "5.882979"; cov "29.409214";
Chr2	Cufflinks	exon	10982973	10983136	1000	+	.	gene_id "CUFF.2333"; transcript_id "AT2G25740.1"; exon_number "9"; FPKM "5.0357244080"; frac "0.729143"; conf_lo "4.188470"; conf_hi "5.882979"; cov "29.409214";
Chr2	Cufflinks	exon	10983497	10983945	1000	+	.	gene_id "CUFF.2333"; transcript_id "AT2G25740.1"; exon_number "10"; FPKM "5.0357244080"; frac "0.729143"; conf_lo "4.188470"; conf_hi "5.882979"; cov "29.409214";
Chr2	Cufflinks	transcript	10984118	10988955	127	-	.	gene_id "CUFF.2336"; transcript_id "CUFF.2336.1"; FPKM "0.7966681805"; frac "0.119865"; conf_lo "0.502145"; conf_hi "1.091191"; cov "4.652380"; full_read_support "yes";
Chr2	Cufflinks	exon	10984118	10984544	127	-	.	gene_id "CUFF.2336"; transcript_id "CUFF.2336.1"; exon_number "1"; FPKM "0.7966681805"; frac "0.119865"; conf_lo "0.502145"; conf_hi "1.091191"; cov "4.652380";
Chr2	Cufflinks	exon	10984700	10985177	127	-	.	gene_id "CUFF.2336"; transcript_id "CUFF.2336.1"; exon_number "2"; FPKM "0.7966681805"; frac "0.119865"; conf_lo "0.502145"; conf_hi "1.091191"; cov "4.652380";
Chr2	Cufflinks	exon	10985269	10985458	127	-	.	gene_id "CUFF.2336"; transcript_id "CUFF.2336.1"; exon_number "3"; FPKM "0.7966681805"; frac "0.119865"; conf_lo "0.502145"; conf_hi "1.091191"; cov "4.652380";
Chr2	Cufflinks	exon	10985561	10985717	127	-	.	gene_id "CUFF.2336"; transcript_id "CUFF.2336.1"; exon_number "4"; FPKM "0.7966681805"; frac "0.119865"; conf_lo "0.502145"; conf_hi "1.091191"; cov "4.652380";
Chr2	Cufflinks	exon	10985805	10985895	127	-	.	gene_id "CUFF.2336"; transcript_id "CUFF.2336.1"; exon_number "5"; FPKM "0.7966681805"; frac "0.119865"; conf_lo "0.502145"; conf_hi "1.091191"; cov "4.652380";
Chr2	Cufflinks	exon	10986011	10986186	127	-	.	gene_id "CUFF.2336"; transcript_id "CUFF.2336.1"; exon_number "6"; FPKM "0.7966681805"; frac "0.119865"; conf_lo "0.502145"; conf_hi "1.091191"; cov "4.652380";
Chr2	Cufflinks	exon	10986269	10986407	127	-	.	gene_id "CUFF.2336"; transcript_id "CUFF.2336.1"; exon_number "7"; FPKM "0.7966681805"; frac "0.119865"; conf_lo "0.502145"; conf_hi "1.091191"; cov "4.652380";
Chr2	Cufflinks	exon	10986505	10986929	127	-	.	gene_id "CUFF.2336"; transcript_id "CUFF.2336.1"; exon_number "8"; FPKM "0.7966681805"; frac "0.119865"; conf_lo "0.502145"; conf_hi "1.091191"; cov "4.652380";
Chr2	Cufflinks	exon	10987029	10987095	127	-	.	gene_id "CUFF.2336"; transcript_id "CUFF.2336.1"; exon_number "9"; FPKM "0.7966681805"; frac "0.119865"; conf_lo "0.502145"; conf_hi "1.091191"; cov "4.652380";
Chr2	Cufflinks	exon	10987173	10987267	127	-	.	gene_id "CUFF.2336"; transcript_id "CUFF.2336.1"; exon_number "10"; FPKM "0.7966681805"; frac "0.119865"; conf_lo "0.502145"; conf_hi "1.091191"; cov "4.652380";
Chr2	Cufflinks	exon	10987353	10987775	127	-	.	gene_id "CUFF.2336"; transcript_id "CUFF.2336.1"; exon_number "11"; FPKM "0.7966681805"; frac "0.119865"; conf_lo "0.502145"; conf_hi "1.091191"; cov "4.652380";
Chr2	Cufflinks	exon	10987889	10987962	127	-	.	gene_id "CUFF.2336"; transcript_id "CUFF.2336.1"; exon_number "12"; FPKM "0.7966681805"; frac "0.119865"; conf_lo "0.502145"; conf_hi "1.091191"; cov "4.652380";
Chr2	Cufflinks	exon	10988049	10988180	127	-	.	gene_id "CUFF.2336"; transcript_id "CUFF.2336.1"; exon_number "13"; FPKM "0.7966681805"; frac "0.119865"; conf_lo "0.502145"; conf_hi "1.091191"; cov "4.652380";
Chr2	Cufflinks	exon	10988359	10988955	127	-	.	gene_id "CUFF.2336"; transcript_id "CUFF.2336.1"; exon_number "14"; FPKM "0.7966681805"; frac "0.119865"; conf_lo "0.502145"; conf_hi "1.091191"; cov "4.652380";
Chr2	Cufflinks	transcript	10984118	10988955	213	-	.	gene_id "CUFF.2336"; transcript_id "CUFF.2336.2"; FPKM "1.3296586969"; frac "0.190832"; conf_lo "0.910047"; conf_hi "1.749271"; cov "7.764936"; full_read_support "yes";
Chr2	Cufflinks	exon	10984118	10984544	213	-	.	gene_id "CUFF.2336"; transcript_id "CUFF.2336.2"; exon_number "1"; FPKM "1.3296586969"; frac "0.190832"; conf_lo "0.910047"; conf_hi "1.749271"; cov "7.764936";
Chr2	Cufflinks	exon	10984700	10985177	213	-	.	gene_id "CUFF.2336"; transcript_id "CUFF.2336.2"; exon_number "2"; FPKM "1.3296586969"; frac "0.190832"; conf_lo "0.910047"; conf_hi "1.749271"; cov "7.764936";
Chr2	Cufflinks	exon	10985269	10985457	213	-	.	gene_id "CUFF.2336"; transcript_id "CUFF.2336.2"; exon_number "3"; FPKM "1.3296586969"; frac "0.190832"; conf_lo "0.910047"; conf_hi "1.749271"; cov "7.764936";
Chr2	Cufflinks	exon	10985560	10985717	213	-	.	gene_id "CUFF.2336"; transcript_id "CUFF.2336.2"; exon_number "4"; FPKM "1.3296586969"; frac "0.190832"; conf_lo "0.910047"; conf_hi "1.749271"; cov "7.764936";
Chr2	Cufflinks	exon	10985805	10985895	213	-	.	gene_id "CUFF.2336"; transcript_id "CUFF.2336.2"; exon_number "5"; FPKM "1.3296586969"; frac "0.190832"; conf_lo "0.910047"; conf_hi "1.749271"; cov "7.764936";
Chr2	Cufflinks	exon	10986011	10986185	213	-	.	gene_id "CUFF.2336"; transcript_id "CUFF.2336.2"; exon_number "6"; FPKM "1.3296586969"; frac "0.190832"; conf_lo "0.910047"; conf_hi "1.749271"; cov "7.764936";
Chr2	Cufflinks	exon	10986268	10986407	213	-	.	gene_id "CUFF.2336"; transcript_id "CUFF.2336.2"; exon_number "7"; FPKM "1.3296586969"; frac "0.190832"; conf_lo "0.910047"; conf_hi "1.749271"; cov "7.764936";
Chr2	Cufflinks	exon	10986505	10986724	213	-	.	gene_id "CUFF.2336"; transcript_id "CUFF.2336.2"; exon_number "8"; FPKM "1.3296586969"; frac "0.190832"; conf_lo "0.910047"; conf_hi "1.749271"; cov "7.764936";
Chr2	Cufflinks	exon	10986801	10986929	213	-	.	gene_id "CUFF.2336"; transcript_id "CUFF.2336.2"; exon_number "9"; FPKM "1.3296586969"; frac "0.190832"; conf_lo "0.910047"; conf_hi "1.749271"; cov "7.764936";
Chr2	Cufflinks	exon	10987029	10987095	213	-	.	gene_id "CUFF.2336"; transcript_id "CUFF.2336.2"; exon_number "10"; FPKM "1.3296586969"; frac "0.190832"; conf_lo "0.910047"; conf_hi "1.749271"; cov "7.764936";
Chr2	Cufflinks	exon	10987173	10987267	213	-	.	gene_id "CUFF.2336"; transcript_id "CUFF.2336.2"; exon_number "11"; FPKM "1.3296586969"; frac "0.190832"; conf_lo "0.910047"; conf_hi "1.749271"; cov "7.764936";
Chr2	Cufflinks	exon	10987353	10987630	213	-	.	gene_id "CUFF.2336"; transcript_id "CUFF.2336.2"; exon_number "12"; FPKM "1.3296586969"; frac "0.190832"; conf_lo "0.910047"; conf_hi "1.749271"; cov "7.764936";
Chr2	Cufflinks	exon	10987706	10987775	213	-	.	gene_id "CUFF.2336"; transcript_id "CUFF.2336.2"; exon_number "13"; FPKM "1.3296586969"; frac "0.190832"; conf_lo "0.910047"; conf_hi "1.749271"; cov "7.764936";
Chr2	Cufflinks	exon	10987889	10987962	213	-	.	gene_id "CUFF.2336"; transcript_id "CUFF.2336.2"; exon_number "14"; FPKM "1.3296586969"; frac "0.190832"; conf_lo "0.910047"; conf_hi "1.749271"; cov "7.764936";
Chr2	Cufflinks	exon	10988049	10988180	213	-	.	gene_id "CUFF.2336"; transcript_id "CUFF.2336.2"; exon_number "15"; FPKM "1.3296586969"; frac "0.190832"; conf_lo "0.910047"; conf_hi "1.749271"; cov "7.764936";
Chr2	Cufflinks	exon	10988359	10988955	213	-	.	gene_id "CUFF.2336"; transcript_id "CUFF.2336.2"; exon_number "16"; FPKM "1.3296586969"; frac "0.190832"; conf_lo "0.910047"; conf_hi "1.749271"; cov "7.764936";
Chr2	Cufflinks	transcript	10984808	10988924	1	-	.	gene_id "CUFF.2336"; transcript_id "AT2G25760.2"; FPKM "0.0000000000"; frac "0.000000"; conf_lo "0.000000"; conf_hi "0.042483"; cov "0.000000"; full_read_support "no";
Chr2	Cufflinks	exon	10984808	10985177	1	-	.	gene_id "CUFF.2336"; transcript_id "AT2G25760.2"; exon_number "1"; FPKM "0.0000000000"; frac "0.000000"; conf_lo "0.000000"; conf_hi "0.042483"; cov "0.000000";
Chr2	Cufflinks	exon	10985269	10985457	1	-	.	gene_id "CUFF.2336"; transcript_id "AT2G25760.2"; exon_number "2"; FPKM "0.0000000000"; frac "0.000000"; conf_lo "0.000000"; conf_hi "0.042483"; cov "0.000000";
Chr2	Cufflinks	exon	10985560	10985717	1	-	.	gene_id "CUFF.2336"; transcript_id "AT2G25760.2"; exon_number "3"; FPKM "0.0000000000"; frac "0.000000"; conf_lo "0.000000"; conf_hi "0.042483"; cov "0.000000";
Chr2	Cufflinks	exon	10985805	10985895	1	-	.	gene_id "CUFF.2336"; transcript_id "AT2G25760.2"; exon_number "4"; FPKM "0.0000000000"; frac "0.000000"; conf_lo "0.000000"; conf_hi "0.042483"; cov "0.000000";
Chr2	Cufflinks	exon	10986011	10986185	1	-	.	gene_id "CUFF.2336"; transcript_id "AT2G25760.2"; exon_number "5"; FPKM "0.0000000000"; frac "0.000000"; conf_lo "0.000000"; conf_hi "0.042483"; cov "0.000000";
Chr2	Cufflinks	exon	10986268	10986407	1	-	.	gene_id "CUFF.2336"; transcript_id "AT2G25760.2"; exon_number "6"; FPKM "0.0000000000"; frac "0.000000"; conf_lo "0.000000"; conf_hi "0.042483"; cov "0.000000";
Chr2	Cufflinks	exon	10986505	10986717	1	-	.	gene_id "CUFF.2336"; transcript_id "AT2G25760.2"; exon_number "7"; FPKM "0.0000000000"; frac "0.000000"; conf_lo "0.000000"; conf_hi "0.042483"; cov "0.000000";
Chr2	Cufflinks	exon	10986785	10986929	1	-	.	gene_id "CUFF.2336"; transcript_id "AT2G25760.2"; exon_number "8"; FPKM "0.0000000000"; frac "0.000000"; conf_lo "0.000000"; conf_hi "0.042483"; cov "0.000000";
Chr2	Cufflinks	exon	10987029	10987095	1	-	.	gene_id "CUFF.2336"; transcript_id "AT2G25760.2"; exon_number "9"; FPKM "0.0000000000"; frac "0.000000"; conf_lo "0.000000"; conf_hi "0.042483"; cov "0.000000";
Chr2	Cufflinks	exon	10987173	10987267	1	-	.	gene_id "CUFF.2336"; transcript_id "AT2G25760.2"; exon_number "10"; FPKM "0.0000000000"; frac "0.000000"; conf_lo "0.000000"; conf_hi "0.042483"; cov "0.000000";
Chr2	Cufflinks	exon	10987353	10987424	1	-	.	gene_id "CUFF.2336"; transcript_id "AT2G25760.2"; exon_number "11"; FPKM "0.0000000000"; frac "0.000000"; conf_lo "0.000000"; conf_hi "0.042483"; cov "0.000000";
Chr2	Cufflinks	exon	10987575	10987630	1	-	.	gene_id "CUFF.2336"; transcript_id "AT2G25760.2"; exon_number "12"; FPKM "0.0000000000"; frac "0.000000"; conf_lo "0.000000"; conf_hi "0.042483"; cov "0.000000";
Chr2	Cufflinks	exon	10987706	10987775	1	-	.	gene_id "CUFF.2336"; transcript_id "AT2G25760.2"; exon_number "13"; FPKM "0.0000000000"; frac "0.000000"; conf_lo "0.000000"; conf_hi "0.042483"; cov "0.000000";
Chr2	Cufflinks	exon	10987889	10987962	1	-	.	gene_id "CUFF.2336"; transcript_id "AT2G25760.2"; exon_number "14"; FPKM "0.0000000000"; frac "0.000000"; conf_lo "0.000000"; conf_hi "0.042483"; cov "0.000000";
Chr2	Cufflinks	exon	10988049	10988180	1	-	.	gene_id "CUFF.2336"; transcript_id "AT2G25760.2"; exon_number "15"; FPKM "0.0000000000"; frac "0.000000"; conf_lo "0.000000"; conf_hi "0.042483"; cov "0.000000";
Chr2	Cufflinks	exon	10988359	10988924	1	-	.	gene_id "CUFF.2336"; transcript_id "AT2G25760.2"; exon_number "16"; FPKM "0.0000000000"; frac "0.000000"; conf_lo "0.000000"; conf_hi "0.042483"; cov "0.000000";
Chr2	Cufflinks	transcript	10984808	10988924	1000	-	.	gene_id "CUFF.2336"; transcript_id "AT2G25760.1"; FPKM "6.2313275776"; frac "0.689304"; conf_lo "5.371064"; conf_hi "7.091591"; cov "36.389682"; full_read_support "yes";
Chr2	Cufflinks	exon	10984808	10985177	1000	-	.	gene_id "CUFF.2336"; transcript_id "AT2G25760.1"; exon_number "1"; FPKM "6.2313275776"; frac "0.689304"; conf_lo "5.371064"; conf_hi "7.091591"; cov "36.389682";
Chr2	Cufflinks	exon	10985269	10985457	1000	-	.	gene_id "CUFF.2336"; transcript_id "AT2G25760.1"; exon_number "2"; FPKM "6.2313275776"; frac "0.689304"; conf_lo "5.371064"; conf_hi "7.091591"; cov "36.389682";
Chr2	Cufflinks	exon	10985560	10985717	1000	-	.	gene_id "CUFF.2336"; transcript_id "AT2G25760.1"; exon_number "3"; FPKM "6.2313275776"; frac "0.689304"; conf_lo "5.371064"; conf_hi "7.091591"; cov "36.389682";
Chr2	Cufflinks	exon	10985805	10985895	1000	-	.	gene_id "CUFF.2336"; transcript_id "AT2G25760.1"; exon_number "4"; FPKM "6.2313275776"; frac "0.689304"; conf_lo "5.371064"; conf_hi "7.091591"; cov "36.389682";
Chr2	Cufflinks	exon	10986011	10986185	1000	-	.	gene_id "CUFF.2336"; transcript_id "AT2G25760.1"; exon_number "5"; FPKM "6.2313275776"; frac "0.689304"; conf_lo "5.371064"; conf_hi "7.091591"; cov "36.389682";
Chr2	Cufflinks	exon	10986268	10986407	1000	-	.	gene_id "CUFF.2336"; transcript_id "AT2G25760.1"; exon_number "6"; FPKM "6.2313275776"; frac "0.689304"; conf_lo "5.371064"; conf_hi "7.091591"; cov "36.389682";
Chr2	Cufflinks	exon	10986505	10986723	1000	-	.	gene_id "CUFF.2336"; transcript_id "AT2G25760.1"; exon_number "7"; FPKM "6.2313275776"; frac "0.689304"; conf_lo "5.371064"; conf_hi "7.091591"; cov "36.389682";
Chr2	Cufflinks	exon	10986800	10986929	1000	-	.	gene_id "CUFF.2336"; transcript_id "AT2G25760.1"; exon_number "8"; FPKM "6.2313275776"; frac "0.689304"; conf_lo "5.371064"; conf_hi "7.091591"; cov "36.389682";
Chr2	Cufflinks	exon	10987029	10987095	1000	-	.	gene_id "CUFF.2336"; transcript_id "AT2G25760.1"; exon_number "9"; FPKM "6.2313275776"; frac "0.689304"; conf_lo "5.371064"; conf_hi "7.091591"; cov "36.389682";
Chr2	Cufflinks	exon	10987173	10987267	1000	-	.	gene_id "CUFF.2336"; transcript_id "AT2G25760.1"; exon_number "10"; FPKM "6.2313275776"; frac "0.689304"; conf_lo "5.371064"; conf_hi "7.091591"; cov "36.389682";
Chr2	Cufflinks	exon	10987353	10987424	1000	-	.	gene_id "CUFF.2336"; transcript_id "AT2G25760.1"; exon_number "11"; FPKM "6.2313275776"; frac "0.689304"; conf_lo "5.371064"; conf_hi "7.091591"; cov "36.389682";
Chr2	Cufflinks	exon	10987575	10987630	1000	-	.	gene_id "CUFF.2336"; transcript_id "AT2G25760.1"; exon_number "12"; FPKM "6.2313275776"; frac "0.689304"; conf_lo "5.371064"; conf_hi "7.091591"; cov "36.389682";
Chr2	Cufflinks	exon	10987706	10987775	1000	-	.	gene_id "CUFF.2336"; transcript_id "AT2G25760.1"; exon_number "13"; FPKM "6.2313275776"; frac "0.689304"; conf_lo "5.371064"; conf_hi "7.091591"; cov "36.389682";
Chr2	Cufflinks	exon	10987889	10987962	1000	-	.	gene_id "CUFF.2336"; transcript_id "AT2G25760.1"; exon_number "14"; FPKM "6.2313275776"; frac "0.689304"; conf_lo "5.371064"; conf_hi "7.091591"; cov "36.389682";
Chr2	Cufflinks	exon	10988049	10988180	1000	-	.	gene_id "CUFF.2336"; transcript_id "AT2G25760.1"; exon_number "15"; FPKM "6.2313275776"; frac "0.689304"; conf_lo "5.371064"; conf_hi "7.091591"; cov "36.389682";
Chr2	Cufflinks	exon	10988359	10988924	1000	-	.	gene_id "CUFF.2336"; transcript_id "AT2G25760.1"; exon_number "16"; FPKM "6.2313275776"; frac "0.689304"; conf_lo "5.371064"; conf_hi "7.091591"; cov "36.389682";
Chr2	Cufflinks	transcript	10992808	10993652	1000	+	.	gene_id "AT2G25770"; transcript_id "AT2G25770.1"; FPKM "0.2818204392"; frac "1.000000"; conf_lo "0.000000"; conf_hi "0.668162"; cov "1.647192"; full_read_support "yes";
Chr2	Cufflinks	exon	10992808	10992854	1000	+	.	gene_id "AT2G25770"; transcript_id "AT2G25770.1"; exon_number "1"; FPKM "0.2818204392"; frac "1.000000"; conf_lo "0.000000"; conf_hi "0.668162"; cov "1.647192";
Chr2	Cufflinks	exon	10992957	10993652	1000	+	.	gene_id "AT2G25770"; transcript_id "AT2G25770.1"; exon_number "2"; FPKM "0.2818204392"; frac "1.000000"; conf_lo "0.000000"; conf_hi "0.668162"; cov "1.647192";
Chr2	Cufflinks	transcript	10992824	10993634	1	+	.	gene_id "AT2G25770"; transcript_id "AT2G25770.2"; FPKM "0.0000000000"; frac "0.000000"; conf_lo "0.000000"; conf_hi "0.167086"; cov "0.000000"; full_read_support "yes";
Chr2	Cufflinks	exon	10992824	10993634	1	+	.	gene_id "AT2G25770"; transcript_id "AT2G25770.2"; exon_number "1"; FPKM "0.0000000000"; frac "0.000000"; conf_lo "0.000000"; conf_hi "0.167086"; cov "0.000000";
Chr2	Cufflinks	transcript	10995141	10996024	1	+	.	gene_id "AT2G25780"; transcript_id "AT2G25780.1"; FPKM "0.0000000000"; frac "0.000000"; conf_lo "0.000000"; conf_hi "0.000000"; cov "0.000000"; full_read_support "yes";
Chr2	Cufflinks	exon	10995141	10995171	1	+	.	gene_id "AT2G25780"; transcript_id "AT2G25780.1"; exon_number "1"; FPKM "0.0000000000"; frac "0.000000"; conf_lo "0.000000"; conf_hi "0.000000"; cov "0.000000";
Chr2	Cufflinks	exon	10995465	10996024	1	+	.	gene_id "AT2G25780"; transcript_id "AT2G25780.1"; exon_number "2"; FPKM "0.0000000000"; frac "0.000000"; conf_lo "0.000000"; conf_hi "0.000000"; cov "0.000000";
Chr2	Cufflinks	transcript	11000599	11004235	1000	+	.	gene_id "AT2G25790"; transcript_id "AT2G25790.1"; FPKM "2.0900622111"; frac "1.000000"; conf_lo "1.706871"; conf_hi "2.473254"; cov "12.196370"; full_read_support "yes";
Chr2	Cufflinks	exon	11000599	11003142	1000	+	.	gene_id "AT2G25790"; transcript_id "AT2G25790.1"; exon_number "1"; FPKM "2.0900622111"; frac "1.000000"; conf_lo "1.706871"; conf_hi "2.473254"; cov "12.196370";
Chr2	Cufflinks	exon	11003661	11004235	1000	+	.	gene_id "AT2G25790"; transcript_id "AT2G25790.1"; exon_number "2"; FPKM "2.0900622111"; frac "1.000000"; conf_lo "1.706871"; conf_hi "2.473254"; cov "12.196370";
Chr2	Cufflinks	transcript	11005924	11009739	1000	-	.	gene_id "CUFF.2337"; transcript_id "AT2G25800.1"; FPKM "13.4991661701"; frac "1.000000"; conf_lo "12.378582"; conf_hi "14.619750"; cov "78.819185"; full_read_support "yes";
Chr2	Cufflinks	exon	11005924	11007066	1000	-	.	gene_id "CUFF.2337"; transcript_id "AT2G25800.1"; exon_number "1"; FPKM "13.4991661701"; frac "1.000000"; conf_lo "12.378582"; conf_hi "14.619750"; cov "78.819185";
Chr2	Cufflinks	exon	11007170	11007362	1000	-	.	gene_id "CUFF.2337"; transcript_id "AT2G25800.1"; exon_number "2"; FPKM "13.4991661701"; frac "1.000000"; conf_lo "12.378582"; conf_hi "14.619750"; cov "78.819185";
Chr2	Cufflinks	exon	11007459	11007914	1000	-	.	gene_id "CUFF.2337"; transcript_id "AT2G25800.1"; exon_number "3"; FPKM "13.4991661701"; frac "1.000000"; conf_lo "12.378582"; conf_hi "14.619750"; cov "78.819185";
Chr2	Cufflinks	exon	11008025	11008888	1000	-	.	gene_id "CUFF.2337"; transcript_id "AT2G25800.1"; exon_number "4"; FPKM "13.4991661701"; frac "1.000000"; conf_lo "12.378582"; conf_hi "14.619750"; cov "78.819185";
Chr2	Cufflinks	exon	11009207	11009739	1000	-	.	gene_id "CUFF.2337"; transcript_id "AT2G25800.1"; exon_number "5"; FPKM "13.4991661701"; frac "1.000000"; conf_lo "12.378582"; conf_hi "14.619750"; cov "78.819185";
Chr2	Cufflinks	transcript	11012506	11014170	1000	+	.	gene_id "AT2G25810"; transcript_id "AT2G25810.1"; FPKM "4.8712605751"; frac "1.000000"; conf_lo "3.822934"; conf_hi "5.919587"; cov "28.430411"; full_read_support "yes";
Chr2	Cufflinks	exon	11012506	11012784	1000	+	.	gene_id "AT2G25810"; transcript_id "AT2G25810.1"; exon_number "1"; FPKM "4.8712605751"; frac "1.000000"; conf_lo "3.822934"; conf_hi "5.919587"; cov "28.430411";
Chr2	Cufflinks	exon	11012893	11013131	1000	+	.	gene_id "AT2G25810"; transcript_id "AT2G25810.1"; exon_number "2"; FPKM "4.8712605751"; frac "1.000000"; conf_lo "3.822934"; conf_hi "5.919587"; cov "28.430411";
Chr2	Cufflinks	exon	11013523	11014170	1000	+	.	gene_id "AT2G25810"; transcript_id "AT2G25810.1"; exon_number "3"; FPKM "4.8712605751"; frac "1.000000"; conf_lo "3.822934"; conf_hi "5.919587"; cov "28.430411";
Chr2	Cufflinks	transcript	11014890	11015800	1000	+	.	gene_id "AT2G25820"; transcript_id "AT2G25820.1"; FPKM "0.1436969589"; frac "1.000000"; conf_lo "0.000000"; conf_hi "0.347199"; cov "0.839884"; full_read_support "yes";
Chr2	Cufflinks	exon	11014890	11015800	1000	+	.	gene_id "AT2G25820"; transcript_id "AT2G25820.1"; exon_number "1"; FPKM "0.1436969589"; frac "1.000000"; conf_lo "0.000000"; conf_hi "0.347199"; cov "0.839884";
Chr2	Cufflinks	transcript	11018716	11021699	1000	-	.	gene_id "CUFF.2340"; transcript_id "AT2G25830.1"; FPKM "30.5345131445"; frac "0.669333"; conf_lo "27.910605"; conf_hi "33.158421"; cov "178.299207"; full_read_support "yes";
Chr2	Cufflinks	exon	11018716	11019183	1000	-	.	gene_id "CUFF.2340"; transcript_id "AT2G25830.1"; exon_number "1"; FPKM "30.5345131445"; frac "0.669333"; conf_lo "27.910605"; conf_hi "33.158421"; cov "178.299207";
Chr2	Cufflinks	exon	11019485	11019605	1000	-	.	gene_id "CUFF.2340"; transcript_id "AT2G25830.1"; exon_number "2"; FPKM "30.5345131445"; frac "0.669333"; conf_lo "27.910605"; conf_hi "33.158421"; cov "178.299207";
Chr2	Cufflinks	exon	11019960	11020237	1000	-	.	gene_id "CUFF.2340"; transcript_id "AT2G25830.1"; exon_number "3"; FPKM "30.5345131445"; frac "0.669333"; conf_lo "27.910605"; conf_hi "33.158421"; cov "178.299207";
Chr2	Cufflinks	exon	11020523	11020679	1000	-	.	gene_id "CUFF.2340"; transcript_id "AT2G25830.1"; exon_number "4"; FPKM "30.5345131445"; frac "0.669333"; conf_lo "27.910605"; conf_hi "33.158421"; cov "178.299207";
Chr2	Cufflinks	exon	11020851	11020912	1000	-	.	gene_id "CUFF.2340"; transcript_id "AT2G25830.1"; exon_number "5"; FPKM "30.5345131445"; frac "0.669333"; conf_lo "27.910605"; conf_hi "33.158421"; cov "178.299207";
Chr2	Cufflinks	exon	11021381	11021699	1000	-	.	gene_id "CUFF.2340"; transcript_id "AT2G25830.1"; exon_number "6"; FPKM "30.5345131445"; frac "0.669333"; conf_lo "27.910605"; conf_hi "33.158421"; cov "178.299207";
Chr2	Cufflinks	transcript	11025420	11030776	1	-	.	gene_id "CUFF.2341"; transcript_id "AT2G25850.4"; FPKM "0.0000000000"; frac "0.000000"; conf_lo "0.000000"; conf_hi "0.032471"; cov "0.000000"; full_read_support "no";
Chr2	Cufflinks	exon	11025420	11026081	1	-	.	gene_id "CUFF.2341"; transcript_id "AT2G25850.4"; exon_number "1"; FPKM "0.0000000000"; frac "0.000000"; conf_lo "0.000000"; conf_hi "0.032471"; cov "0.000000";
Chr2	Cufflinks	exon	11026166	11026242	1	-	.	gene_id "CUFF.2341"; transcript_id "AT2G25850.4"; exon_number "2"; FPKM "0.0000000000"; frac "0.000000"; conf_lo "0.000000"; conf_hi "0.032471"; cov "0.000000";
Chr2	Cufflinks	exon	11026620	11026715	1	-	.	gene_id "CUFF.2341"; transcript_id "AT2G25850.4"; exon_number "3"; FPKM "0.0000000000"; frac "0.000000"; conf_lo "0.000000"; conf_hi "0.032471"; cov "0.000000";
Chr2	Cufflinks	exon	11026799	11027761	1	-	.	gene_id "CUFF.2341"; transcript_id "AT2G25850.4"; exon_number "4"; FPKM "0.0000000000"; frac "0.000000"; conf_lo "0.000000"; conf_hi "0.032471"; cov "0.000000";
Chr2	Cufflinks	exon	11027897	11028061	1	-	.	gene_id "CUFF.2341"; transcript_id "AT2G25850.4"; exon_number "5"; FPKM "0.0000000000"; frac "0.000000"; conf_lo "0.000000"; conf_hi "0.032471"; cov "0.000000";
Chr2	Cufflinks	exon	11028140	11028469	1	-	.	gene_id "CUFF.2341"; transcript_id "AT2G25850.4"; exon_number "6"; FPKM "0.0000000000"; frac "0.000000"; conf_lo "0.000000"; conf_hi "0.032471"; cov "0.000000";
Chr2	Cufflinks	exon	11028553	11028615	1	-	.	gene_id "CUFF.2341"; transcript_id "AT2G25850.4"; exon_number "7"; FPKM "0.0000000000"; frac "0.000000"; conf_lo "0.000000"; conf_hi "0.032471"; cov "0.000000";
Chr2	Cufflinks	exon	11028697	11028810	1	-	.	gene_id "CUFF.2341"; transcript_id "AT2G25850.4"; exon_number "8"; FPKM "0.0000000000"; frac "0.000000"; conf_lo "0.000000"; conf_hi "0.032471"; cov "0.000000";
Chr2	Cufflinks	exon	11029149	11029310	1	-	.	gene_id "CUFF.2341"; transcript_id "AT2G25850.4"; exon_number "9"; FPKM "0.0000000000"; frac "0.000000"; conf_lo "0.000000"; conf_hi "0.032471"; cov "0.000000";
Chr2	Cufflinks	exon	11029386	11029448	1	-	.	gene_id "CUFF.2341"; transcript_id "AT2G25850.4"; exon_number "10"; FPKM "0.0000000000"; frac "0.000000"; conf_lo "0.000000"; conf_hi "0.032471"; cov "0.000000";
Chr2	Cufflinks	exon	11029643	11029750	1	-	.	gene_id "CUFF.2341"; transcript_id "AT2G25850.4"; exon_number "11"; FPKM "0.0000000000"; frac "0.000000"; conf_lo "0.000000"; conf_hi "0.032471"; cov "0.000000";
Chr2	Cufflinks	exon	11030126	11030203	1	-	.	gene_id "CUFF.2341"; transcript_id "AT2G25850.4"; exon_number "12"; FPKM "0.0000000000"; frac "0.000000"; conf_lo "0.000000"; conf_hi "0.032471"; cov "0.000000";
Chr2	Cufflinks	exon	11030300	11030776	1	-	.	gene_id "CUFF.2341"; transcript_id "AT2G25850.4"; exon_number "13"; FPKM "0.0000000000"; frac "0.000000"; conf_lo "0.000000"; conf_hi "0.032471"; cov "0.000000";
Chr2	Cufflinks	transcript	11025510	11030627	1	-	.	gene_id "CUFF.2341"; transcript_id "AT2G25850.3"; FPKM "0.0000000000"; frac "0.000000"; conf_lo "0.000000"; conf_hi "0.035528"; cov "0.000000"; full_read_support "yes";
Chr2	Cufflinks	exon	11025510	11026078	1	-	.	gene_id "CUFF.2341"; transcript_id "AT2G25850.3"; exon_number "1"; FPKM "0.0000000000"; frac "0.000000"; conf_lo "0.000000"; conf_hi "0.035528"; cov "0.000000";
Chr2	Cufflinks	exon	11026196	11026242	1	-	.	gene_id "CUFF.2341"; transcript_id "AT2G25850.3"; exon_number "2"; FPKM "0.0000000000"; frac "0.000000"; conf_lo "0.000000"; conf_hi "0.035528"; cov "0.000000";
Chr2	Cufflinks	exon	11026620	11026715	1	-	.	gene_id "CUFF.2341"; transcript_id "AT2G25850.3"; exon_number "3"; FPKM "0.0000000000"; frac "0.000000"; conf_lo "0.000000"; conf_hi "0.035528"; cov "0.000000";
Chr2	Cufflinks	exon	11026799	11027761	1	-	.	gene_id "CUFF.2341"; transcript_id "AT2G25850.3"; exon_number "4"; FPKM "0.0000000000"; frac "0.000000"; conf_lo "0.000000"; conf_hi "0.035528"; cov "0.000000";
Chr2	Cufflinks	exon	11027897	11028061	1	-	.	gene_id "CUFF.2341"; transcript_id "AT2G25850.3"; exon_number "5"; FPKM "0.0000000000"; frac "0.000000"; conf_lo "0.000000"; conf_hi "0.035528"; cov "0.000000";
Chr2	Cufflinks	exon	11028140	11028469	1	-	.	gene_id "CUFF.2341"; transcript_id "AT2G25850.3"; exon_number "6"; FPKM "0.0000000000"; frac "0.000000"; conf_lo "0.000000"; conf_hi "0.035528"; cov "0.000000";
Chr2	Cufflinks	exon	11028553	11028615	1	-	.	gene_id "CUFF.2341"; transcript_id "AT2G25850.3"; exon_number "7"; FPKM "0.0000000000"; frac "0.000000"; conf_lo "0.000000"; conf_hi "0.035528"; cov "0.000000";
Chr2	Cufflinks	exon	11028697	11028810	1	-	.	gene_id "CUFF.2341"; transcript_id "AT2G25850.3"; exon_number "8"; FPKM "0.0000000000"; frac "0.000000"; conf_lo "0.000000"; conf_hi "0.035528"; cov "0.000000";
Chr2	Cufflinks	exon	11029149	11029310	1	-	.	gene_id "CUFF.2341"; transcript_id "AT2G25850.3"; exon_number "9"; FPKM "0.0000000000"; frac "0.000000"; conf_lo "0.000000"; conf_hi "0.035528"; cov "0.000000";
Chr2	Cufflinks	exon	11029386	11029448	1	-	.	gene_id "CUFF.2341"; transcript_id "AT2G25850.3"; exon_number "10"; FPKM "0.0000000000"; frac "0.000000"; conf_lo "0.000000"; conf_hi "0.035528"; cov "0.000000";
Chr2	Cufflinks	exon	11029643	11029750	1	-	.	gene_id "CUFF.2341"; transcript_id "AT2G25850.3"; exon_number "11"; FPKM "0.0000000000"; frac "0.000000"; conf_lo "0.000000"; conf_hi "0.035528"; cov "0.000000";
Chr2	Cufflinks	exon	11030126	11030203	1	-	.	gene_id "CUFF.2341"; transcript_id "AT2G25850.3"; exon_number "12"; FPKM "0.0000000000"; frac "0.000000"; conf_lo "0.000000"; conf_hi "0.035528"; cov "0.000000";
Chr2	Cufflinks	exon	11030300	11030627	1	-	.	gene_id "CUFF.2341"; transcript_id "AT2G25850.3"; exon_number "13"; FPKM "0.0000000000"; frac "0.000000"; conf_lo "0.000000"; conf_hi "0.035528"; cov "0.000000";
Chr2	Cufflinks	transcript	11025856	11030627	1	-	.	gene_id "CUFF.2341"; transcript_id "AT2G25850.1"; FPKM "0.0000000000"; frac "0.000000"; conf_lo "0.000000"; conf_hi "0.040314"; cov "0.000000"; full_read_support "yes";
Chr2	Cufflinks	exon	11025856	11026081	1	-	.	gene_id "CUFF.2341"; transcript_id "AT2G25850.1"; exon_number "1"; FPKM "0.0000000000"; frac "0.000000"; conf_lo "0.000000"; conf_hi "0.040314"; cov "0.000000";
Chr2	Cufflinks	exon	11026196	11026242	1	-	.	gene_id "CUFF.2341"; transcript_id "AT2G25850.1"; exon_number "2"; FPKM "0.0000000000"; frac "0.000000"; conf_lo "0.000000"; conf_hi "0.040314"; cov "0.000000";
Chr2	Cufflinks	exon	11026620	11026715	1	-	.	gene_id "CUFF.2341"; transcript_id "AT2G25850.1"; exon_number "3"; FPKM "0.0000000000"; frac "0.000000"; conf_lo "0.000000"; conf_hi "0.040314"; cov "0.000000";
Chr2	Cufflinks	exon	11026799	11027761	1	-	.	gene_id "CUFF.2341"; transcript_id "AT2G25850.1"; exon_number "4"; FPKM "0.0000000000"; frac "0.000000"; conf_lo "0.000000"; conf_hi "0.040314"; cov "0.000000";
Chr2	Cufflinks	exon	11027897	11028061	1	-	.	gene_id "CUFF.2341"; transcript_id "AT2G25850.1"; exon_number "5"; FPKM "0.0000000000"; frac "0.000000"; conf_lo "0.000000"; conf_hi "0.040314"; cov "0.000000";
Chr2	Cufflinks	exon	11028140	11028469	1	-	.	gene_id "CUFF.2341"; transcript_id "AT2G25850.1"; exon_number "6"; FPKM "0.0000000000"; frac "0.000000"; conf_lo "0.000000"; conf_hi "0.040314"; cov "0.000000";
Chr2	Cufflinks	exon	11028553	11028615	1	-	.	gene_id "CUFF.2341"; transcript_id "AT2G25850.1"; exon_number "7"; FPKM "0.0000000000"; frac "0.000000"; conf_lo "0.000000"; conf_hi "0.040314"; cov "0.000000";
Chr2	Cufflinks	exon	11028697	11028810	1	-	.	gene_id "CUFF.2341"; transcript_id "AT2G25850.1"; exon_number "8"; FPKM "0.0000000000"; frac "0.000000"; conf_lo "0.000000"; conf_hi "0.040314"; cov "0.000000";
Chr2	Cufflinks	exon	11029149	11029310	1	-	.	gene_id "CUFF.2341"; transcript_id "AT2G25850.1"; exon_number "9"; FPKM "0.0000000000"; frac "0.000000"; conf_lo "0.000000"; conf_hi "0.040314"; cov "0.000000";
Chr2	Cufflinks	exon	11029386	11029448	1	-	.	gene_id "CUFF.2341"; transcript_id "AT2G25850.1"; exon_number "10"; FPKM "0.0000000000"; frac "0.000000"; conf_lo "0.000000"; conf_hi "0.040314"; cov "0.000000";
Chr2	Cufflinks	exon	11029643	11029750	1	-	.	gene_id "CUFF.2341"; transcript_id "AT2G25850.1"; exon_number "11"; FPKM "0.0000000000"; frac "0.000000"; conf_lo "0.000000"; conf_hi "0.040314"; cov "0.000000";
Chr2	Cufflinks	exon	11030126	11030203	1	-	.	gene_id "CUFF.2341"; transcript_id "AT2G25850.1"; exon_number "12"; FPKM "0.0000000000"; frac "0.000000"; conf_lo "0.000000"; conf_hi "0.040314"; cov "0.000000";
Chr2	Cufflinks	exon	11030300	11030627	1	-	.	gene_id "CUFF.2341"; transcript_id "AT2G25850.1"; exon_number "13"; FPKM "0.0000000000"; frac "0.000000"; conf_lo "0.000000"; conf_hi "0.040314"; cov "0.000000";
Chr2	Cufflinks	transcript	11025884	11030708	1	-	.	gene_id "CUFF.2341"; transcript_id "AT2G25850.2"; FPKM "0.0000000000"; frac "0.000000"; conf_lo "0.000000"; conf_hi "0.037833"; cov "0.000000"; full_read_support "yes";
Chr2	Cufflinks	exon	11025884	11026242	1	-	.	gene_id "CUFF.2341"; transcript_id "AT2G25850.2"; exon_number "1"; FPKM "0.0000000000"; frac "0.000000"; conf_lo "0.000000"; conf_hi "0.037833"; cov "0.000000";
Chr2	Cufflinks	exon	11026620	11026715	1	-	.	gene_id "CUFF.2341"; transcript_id "AT2G25850.2"; exon_number "2"; FPKM "0.0000000000"; frac "0.000000"; conf_lo "0.000000"; conf_hi "0.037833"; cov "0.000000";
Chr2	Cufflinks	exon	11026799	11027761	1	-	.	gene_id "CUFF.2341"; transcript_id "AT2G25850.2"; exon_number "3"; FPKM "0.0000000000"; frac "0.000000"; conf_lo "0.000000"; conf_hi "0.037833"; cov "0.000000";
Chr2	Cufflinks	exon	11027897	11028061	1	-	.	gene_id "CUFF.2341"; transcript_id "AT2G25850.2"; exon_number "4"; FPKM "0.0000000000"; frac "0.000000"; conf_lo "0.000000"; conf_hi "0.037833"; cov "0.000000";
Chr2	Cufflinks	exon	11028140	11028469	1	-	.	gene_id "CUFF.2341"; transcript_id "AT2G25850.2"; exon_number "5"; FPKM "0.0000000000"; frac "0.000000"; conf_lo "0.000000"; conf_hi "0.037833"; cov "0.000000";
Chr2	Cufflinks	exon	11028553	11028615	1	-	.	gene_id "CUFF.2341"; transcript_id "AT2G25850.2"; exon_number "6"; FPKM "0.0000000000"; frac "0.000000"; conf_lo "0.000000"; conf_hi "0.037833"; cov "0.000000";
Chr2	Cufflinks	exon	11028697	11028810	1	-	.	gene_id "CUFF.2341"; transcript_id "AT2G25850.2"; exon_number "7"; FPKM "0.0000000000"; frac "0.000000"; conf_lo "0.000000"; conf_hi "0.037833"; cov "0.000000";
Chr2	Cufflinks	exon	11029149	11029310	1	-	.	gene_id "CUFF.2341"; transcript_id "AT2G25850.2"; exon_number "8"; FPKM "0.0000000000"; frac "0.000000"; conf_lo "0.000000"; conf_hi "0.037833"; cov "0.000000";
Chr2	Cufflinks	exon	11029386	11029448	1	-	.	gene_id "CUFF.2341"; transcript_id "AT2G25850.2"; exon_number "9"; FPKM "0.0000000000"; frac "0.000000"; conf_lo "0.000000"; conf_hi "0.037833"; cov "0.000000";
Chr2	Cufflinks	exon	11029643	11029750	1	-	.	gene_id "CUFF.2341"; transcript_id "AT2G25850.2"; exon_number "10"; FPKM "0.0000000000"; frac "0.000000"; conf_lo "0.000000"; conf_hi "0.037833"; cov "0.000000";
Chr2	Cufflinks	exon	11030126	11030203	1	-	.	gene_id "CUFF.2341"; transcript_id "AT2G25850.2"; exon_number "11"; FPKM "0.0000000000"; frac "0.000000"; conf_lo "0.000000"; conf_hi "0.037833"; cov "0.000000";
Chr2	Cufflinks	exon	11030300	11030708	1	-	.	gene_id "CUFF.2341"; transcript_id "AT2G25850.2"; exon_number "12"; FPKM "0.0000000000"; frac "0.000000"; conf_lo "0.000000"; conf_hi "0.037833"; cov "0.000000";
Chr2	Cufflinks	transcript	11021848	11025370	1	+	.	gene_id "CUFF.2342"; transcript_id "AT2G25840.2"; FPKM "0.0000000000"; frac "0.000000"; conf_lo "0.000000"; conf_hi "0.077162"; cov "0.000000"; full_read_support "yes";
Chr2	Cufflinks	exon	11021848	11022114	1	+	.	gene_id "CUFF.2342"; transcript_id "AT2G25840.2"; exon_number "1"; FPKM "0.0000000000"; frac "0.000000"; conf_lo "0.000000"; conf_hi "0.077162"; cov "0.000000";
Chr2	Cufflinks	exon	11022202	11022289	1	+	.	gene_id "CUFF.2342"; transcript_id "AT2G25840.2"; exon_number "2"; FPKM "0.0000000000"; frac "0.000000"; conf_lo "0.000000"; conf_hi "0.077162"; cov "0.000000";
Chr2	Cufflinks	exon	11022583	11022624	1	+	.	gene_id "CUFF.2342"; transcript_id "AT2G25840.2"; exon_number "3"; FPKM "0.0000000000"; frac "0.000000"; conf_lo "0.000000"; conf_hi "0.077162"; cov "0.000000";
Chr2	Cufflinks	exon	11022707	11022919	1	+	.	gene_id "CUFF.2342"; transcript_id "AT2G25840.2"; exon_number "4"; FPKM "0.0000000000"; frac "0.000000"; conf_lo "0.000000"; conf_hi "0.077162"; cov "0.000000";
Chr2	Cufflinks	exon	11023119	11023190	1	+	.	gene_id "CUFF.2342"; transcript_id "AT2G25840.2"; exon_number "5"; FPKM "0.0000000000"; frac "0.000000"; conf_lo "0.000000"; conf_hi "0.077162"; cov "0.000000";
Chr2	Cufflinks	exon	11023414	11023538	1	+	.	gene_id "CUFF.2342"; transcript_id "AT2G25840.2"; exon_number "6"; FPKM "0.0000000000"; frac "0.000000"; conf_lo "0.000000"; conf_hi "0.077162"; cov "0.000000";
Chr2	Cufflinks	exon	11023675	11023696	1	+	.	gene_id "CUFF.2342"; transcript_id "AT2G25840.2"; exon_number "7"; FPKM "0.0000000000"; frac "0.000000"; conf_lo "0.000000"; conf_hi "0.077162"; cov "0.000000";
Chr2	Cufflinks	exon	11023784	11023849	1	+	.	gene_id "CUFF.2342"; transcript_id "AT2G25840.2"; exon_number "8"; FPKM "0.0000000000"; frac "0.000000"; conf_lo "0.000000"; conf_hi "0.077162"; cov "0.000000";
Chr2	Cufflinks	exon	11024236	11024292	1	+	.	gene_id "CUFF.2342"; transcript_id "AT2G25840.2"; exon_number "9"; FPKM "0.0000000000"; frac "0.000000"; conf_lo "0.000000"; conf_hi "0.077162"; cov "0.000000";
Chr2	Cufflinks	exon	11024379	11024425	1	+	.	gene_id "CUFF.2342"; transcript_id "AT2G25840.2"; exon_number "10"; FPKM "0.0000000000"; frac "0.000000"; conf_lo "0.000000"; conf_hi "0.077162"; cov "0.000000";
Chr2	Cufflinks	exon	11024562	11024643	1	+	.	gene_id "CUFF.2342"; transcript_id "AT2G25840.2"; exon_number "11"; FPKM "0.0000000000"; frac "0.000000"; conf_lo "0.000000"; conf_hi "0.077162"; cov "0.000000";
Chr2	Cufflinks	exon	11024767	11024856	1	+	.	gene_id "CUFF.2342"; transcript_id "AT2G25840.2"; exon_number "12"; FPKM "0.0000000000"; frac "0.000000"; conf_lo "0.000000"; conf_hi "0.077162"; cov "0.000000";
Chr2	Cufflinks	exon	11025015	11025370	1	+	.	gene_id "CUFF.2342"; transcript_id "AT2G25840.2"; exon_number "13"; FPKM "0.0000000000"; frac "0.000000"; conf_lo "0.000000"; conf_hi "0.077162"; cov "0.000000";
Chr2	Cufflinks	transcript	11021848	11025370	1000	+	.	gene_id "CUFF.2342"; transcript_id "AT2G25840.1"; FPKM "13.8261929210"; frac "0.330667"; conf_lo "12.238070"; conf_hi "15.414316"; cov "80.734847"; full_read_support "yes";
Chr2	Cufflinks	exon	11021848	11022114	1000	+	.	gene_id "CUFF.2342"; transcript_id "AT2G25840.1"; exon_number "1"; FPKM "13.8261929210"; frac "0.330667"; conf_lo "12.238070"; conf_hi "15.414316"; cov "80.734847";
Chr2	Cufflinks	exon	11022202	11022289	1000	+	.	gene_id "CUFF.2342"; transcript_id "AT2G25840.1"; exon_number "2"; FPKM "13.8261929210"; frac "0.330667"; conf_lo "12.238070"; conf_hi "15.414316"; cov "80.734847";
Chr2	Cufflinks	exon	11022583	11022624	1000	+	.	gene_id "CUFF.2342"; transcript_id "AT2G25840.1"; exon_number "3"; FPKM "13.8261929210"; frac "0.330667"; conf_lo "12.238070"; conf_hi "15.414316"; cov "80.734847";
Chr2	Cufflinks	exon	11022707	11022919	1000	+	.	gene_id "CUFF.2342"; transcript_id "AT2G25840.1"; exon_number "4"; FPKM "13.8261929210"; frac "0.330667"; conf_lo "12.238070"; conf_hi "15.414316"; cov "80.734847";
Chr2	Cufflinks	exon	11023119	11023190	1000	+	.	gene_id "CUFF.2342"; transcript_id "AT2G25840.1"; exon_number "5"; FPKM "13.8261929210"; frac "0.330667"; conf_lo "12.238070"; conf_hi "15.414316"; cov "80.734847";
Chr2	Cufflinks	exon	11023414	11023526	1000	+	.	gene_id "CUFF.2342"; transcript_id "AT2G25840.1"; exon_number "6"; FPKM "13.8261929210"; frac "0.330667"; conf_lo "12.238070"; conf_hi "15.414316"; cov "80.734847";
Chr2	Cufflinks	exon	11023675	11023696	1000	+	.	gene_id "CUFF.2342"; transcript_id "AT2G25840.1"; exon_number "7"; FPKM "13.8261929210"; frac "0.330667"; conf_lo "12.238070"; conf_hi "15.414316"; cov "80.734847";
Chr2	Cufflinks	exon	11023784	11023849	1000	+	.	gene_id "CUFF.2342"; transcript_id "AT2G25840.1"; exon_number "8"; FPKM "13.8261929210"; frac "0.330667"; conf_lo "12.238070"; conf_hi "15.414316"; cov "80.734847";
Chr2	Cufflinks	exon	11024236	11024292	1000	+	.	gene_id "CUFF.2342"; transcript_id "AT2G25840.1"; exon_number "9"; FPKM "13.8261929210"; frac "0.330667"; conf_lo "12.238070"; conf_hi "15.414316"; cov "80.734847";
Chr2	Cufflinks	exon	11024379	11024425	1000	+	.	gene_id "CUFF.2342"; transcript_id "AT2G25840.1"; exon_number "10"; FPKM "13.8261929210"; frac "0.330667"; conf_lo "12.238070"; conf_hi "15.414316"; cov "80.734847";
Chr2	Cufflinks	exon	11024562	11024643	1000	+	.	gene_id "CUFF.2342"; transcript_id "AT2G25840.1"; exon_number "11"; FPKM "13.8261929210"; frac "0.330667"; conf_lo "12.238070"; conf_hi "15.414316"; cov "80.734847";
Chr2	Cufflinks	exon	11024767	11024856	1000	+	.	gene_id "CUFF.2342"; transcript_id "AT2G25840.1"; exon_number "12"; FPKM "13.8261929210"; frac "0.330667"; conf_lo "12.238070"; conf_hi "15.414316"; cov "80.734847";
Chr2	Cufflinks	exon	11025015	11025370	1000	+	.	gene_id "CUFF.2342"; transcript_id "AT2G25840.1"; exon_number "13"; FPKM "13.8261929210"; frac "0.330667"; conf_lo "12.238070"; conf_hi "15.414316"; cov "80.734847";
Chr2	Cufflinks	transcript	11021905	11025370	1	+	.	gene_id "CUFF.2342"; transcript_id "AT2G25840.3"; FPKM "0.0000000000"; frac "0.000000"; conf_lo "0.000000"; conf_hi "0.083774"; cov "0.000000"; full_read_support "no";
Chr2	Cufflinks	exon	11021905	11022114	1	+	.	gene_id "CUFF.2342"; transcript_id "AT2G25840.3"; exon_number "1"; FPKM "0.0000000000"; frac "0.000000"; conf_lo "0.000000"; conf_hi "0.083774"; cov "0.000000";
Chr2	Cufflinks	exon	11022202	11022289	1	+	.	gene_id "CUFF.2342"; transcript_id "AT2G25840.3"; exon_number "2"; FPKM "0.0000000000"; frac "0.000000"; conf_lo "0.000000"; conf_hi "0.083774"; cov "0.000000";
Chr2	Cufflinks	exon	11022583	11022624	1	+	.	gene_id "CUFF.2342"; transcript_id "AT2G25840.3"; exon_number "3"; FPKM "0.0000000000"; frac "0.000000"; conf_lo "0.000000"; conf_hi "0.083774"; cov "0.000000";
Chr2	Cufflinks	exon	11022743	11022919	1	+	.	gene_id "CUFF.2342"; transcript_id "AT2G25840.3"; exon_number "4"; FPKM "0.0000000000"; frac "0.000000"; conf_lo "0.000000"; conf_hi "0.083774"; cov "0.000000";
Chr2	Cufflinks	exon	11023119	11023190	1	+	.	gene_id "CUFF.2342"; transcript_id "AT2G25840.3"; exon_number "5"; FPKM "0.0000000000"; frac "0.000000"; conf_lo "0.000000"; conf_hi "0.083774"; cov "0.000000";
Chr2	Cufflinks	exon	11023414	11023526	1	+	.	gene_id "CUFF.2342"; transcript_id "AT2G25840.3"; exon_number "6"; FPKM "0.0000000000"; frac "0.000000"; conf_lo "0.000000"; conf_hi "0.083774"; cov "0.000000";
Chr2	Cufflinks	exon	11023675	11023696	1	+	.	gene_id "CUFF.2342"; transcript_id "AT2G25840.3"; exon_number "7"; FPKM "0.0000000000"; frac "0.000000"; conf_lo "0.000000"; conf_hi "0.083774"; cov "0.000000";
Chr2	Cufflinks	exon	11023784	11023849	1	+	.	gene_id "CUFF.2342"; transcript_id "AT2G25840.3"; exon_number "8"; FPKM "0.0000000000"; frac "0.000000"; conf_lo "0.000000"; conf_hi "0.083774"; cov "0.000000";
Chr2	Cufflinks	exon	11024236	11024292	1	+	.	gene_id "CUFF.2342"; transcript_id "AT2G25840.3"; exon_number "9"; FPKM "0.0000000000"; frac "0.000000"; conf_lo "0.000000"; conf_hi "0.083774"; cov "0.000000";
Chr2	Cufflinks	exon	11024379	11024425	1	+	.	gene_id "CUFF.2342"; transcript_id "AT2G25840.3"; exon_number "10"; FPKM "0.0000000000"; frac "0.000000"; conf_lo "0.000000"; conf_hi "0.083774"; cov "0.000000";
Chr2	Cufflinks	exon	11024562	11024643	1	+	.	gene_id "CUFF.2342"; transcript_id "AT2G25840.3"; exon_number "11"; FPKM "0.0000000000"; frac "0.000000"; conf_lo "0.000000"; conf_hi "0.083774"; cov "0.000000";
Chr2	Cufflinks	exon	11024767	11024856	1	+	.	gene_id "CUFF.2342"; transcript_id "AT2G25840.3"; exon_number "12"; FPKM "0.0000000000"; frac "0.000000"; conf_lo "0.000000"; conf_hi "0.083774"; cov "0.000000";
Chr2	Cufflinks	exon	11025015	11025370	1	+	.	gene_id "CUFF.2342"; transcript_id "AT2G25840.3"; exon_number "13"; FPKM "0.0000000000"; frac "0.000000"; conf_lo "0.000000"; conf_hi "0.083774"; cov "0.000000";
Chr2	Cufflinks	transcript	11031115	11034454	1000	+	.	gene_id "CUFF.2343"; transcript_id "AT2G25870.1"; FPKM "23.5516156656"; frac "1.000000"; conf_lo "21.613596"; conf_hi "25.489635"; cov "137.553084"; full_read_support "yes";
Chr2	Cufflinks	exon	11031115	11031524	1000	+	.	gene_id "CUFF.2343"; transcript_id "AT2G25870.1"; exon_number "1"; FPKM "23.5516156656"; frac "1.000000"; conf_lo "21.613596"; conf_hi "25.489635"; cov "137.553084";
Chr2	Cufflinks	exon	11031616	11031867	1000	+	.	gene_id "CUFF.2343"; transcript_id "AT2G25870.1"; exon_number "2"; FPKM "23.5516156656"; frac "1.000000"; conf_lo "21.613596"; conf_hi "25.489635"; cov "137.553084";
Chr2	Cufflinks	exon	11031946	11032041	1000	+	.	gene_id "CUFF.2343"; transcript_id "AT2G25870.1"; exon_number "3"; FPKM "23.5516156656"; frac "1.000000"; conf_lo "21.613596"; conf_hi "25.489635"; cov "137.553084";
Chr2	Cufflinks	exon	11032302	11032479	1000	+	.	gene_id "CUFF.2343"; transcript_id "AT2G25870.1"; exon_number "4"; FPKM "23.5516156656"; frac "1.000000"; conf_lo "21.613596"; conf_hi "25.489635"; cov "137.553084";
Chr2	Cufflinks	exon	11032586	11032654	1000	+	.	gene_id "CUFF.2343"; transcript_id "AT2G25870.1"; exon_number "5"; FPKM "23.5516156656"; frac "1.000000"; conf_lo "21.613596"; conf_hi "25.489635"; cov "137.553084";
Chr2	Cufflinks	exon	11032739	11032839	1000	+	.	gene_id "CUFF.2343"; transcript_id "AT2G25870.1"; exon_number "6"; FPKM "23.5516156656"; frac "1.000000"; conf_lo "21.613596"; conf_hi "25.489635"; cov "137.553084";
Chr2	Cufflinks	exon	11032987	11033079	1000	+	.	gene_id "CUFF.2343"; transcript_id "AT2G25870.1"; exon_number "7"; FPKM "23.5516156656"; frac "1.000000"; conf_lo "21.613596"; conf_hi "25.489635"; cov "137.553084";
Chr2	Cufflinks	exon	11033160	11033231	1000	+	.	gene_id "CUFF.2343"; transcript_id "AT2G25870.1"; exon_number "8"; FPKM "23.5516156656"; frac "1.000000"; conf_lo "21.613596"; conf_hi "25.489635"; cov "137.553084";
Chr2	Cufflinks	exon	11033490	11033609	1000	+	.	gene_id "CUFF.2343"; transcript_id "AT2G25870.1"; exon_number "9"; FPKM "23.5516156656"; frac "1.000000"; conf_lo "21.613596"; conf_hi "25.489635"; cov "137.553084";
Chr2	Cufflinks	exon	11033695	11033745	1000	+	.	gene_id "CUFF.2343"; transcript_id "AT2G25870.1"; exon_number "10"; FPKM "23.5516156656"; frac "1.000000"; conf_lo "21.613596"; conf_hi "25.489635"; cov "137.553084";
Chr2	Cufflinks	exon	11033834	11034022	1000	+	.	gene_id "CUFF.2343"; transcript_id "AT2G25870.1"; exon_number "11"; FPKM "23.5516156656"; frac "1.000000"; conf_lo "21.613596"; conf_hi "25.489635"; cov "137.553084";
Chr2	Cufflinks	exon	11034135	11034454	1000	+	.	gene_id "CUFF.2343"; transcript_id "AT2G25870.1"; exon_number "12"; FPKM "23.5516156656"; frac "1.000000"; conf_lo "21.613596"; conf_hi "25.489635"; cov "137.553084";
Chr2	Cufflinks	transcript	11034652	11036910	255	-	.	gene_id "CUFF.2344"; transcript_id "CUFF.2344.1"; FPKM "0.7507280134"; frac "0.181070"; conf_lo "0.275737"; conf_hi "1.225719"; cov "4.382573"; full_read_support "yes";
Chr2	Cufflinks	exon	11034652	11034988	255	-	.	gene_id "CUFF.2344"; transcript_id "CUFF.2344.1"; exon_number "1"; FPKM "0.7507280134"; frac "0.181070"; conf_lo "0.275737"; conf_hi "1.225719"; cov "4.382573";
Chr2	Cufflinks	exon	11035076	11035149	255	-	.	gene_id "CUFF.2344"; transcript_id "CUFF.2344.1"; exon_number "2"; FPKM "0.7507280134"; frac "0.181070"; conf_lo "0.275737"; conf_hi "1.225719"; cov "4.382573";
Chr2	Cufflinks	exon	11035244	11035361	255	-	.	gene_id "CUFF.2344"; transcript_id "CUFF.2344.1"; exon_number "3"; FPKM "0.7507280134"; frac "0.181070"; conf_lo "0.275737"; conf_hi "1.225719"; cov "4.382573";
Chr2	Cufflinks	exon	11035450	11035546	255	-	.	gene_id "CUFF.2344"; transcript_id "CUFF.2344.1"; exon_number "4"; FPKM "0.7507280134"; frac "0.181070"; conf_lo "0.275737"; conf_hi "1.225719"; cov "4.382573";
Chr2	Cufflinks	exon	11035638	11035734	255	-	.	gene_id "CUFF.2344"; transcript_id "CUFF.2344.1"; exon_number "5"; FPKM "0.7507280134"; frac "0.181070"; conf_lo "0.275737"; conf_hi "1.225719"; cov "4.382573";
Chr2	Cufflinks	exon	11035816	11035911	255	-	.	gene_id "CUFF.2344"; transcript_id "CUFF.2344.1"; exon_number "6"; FPKM "0.7507280134"; frac "0.181070"; conf_lo "0.275737"; conf_hi "1.225719"; cov "4.382573";
Chr2	Cufflinks	exon	11036008	11036154	255	-	.	gene_id "CUFF.2344"; transcript_id "CUFF.2344.1"; exon_number "7"; FPKM "0.7507280134"; frac "0.181070"; conf_lo "0.275737"; conf_hi "1.225719"; cov "4.382573";
Chr2	Cufflinks	exon	11036245	11036352	255	-	.	gene_id "CUFF.2344"; transcript_id "CUFF.2344.1"; exon_number "8"; FPKM "0.7507280134"; frac "0.181070"; conf_lo "0.275737"; conf_hi "1.225719"; cov "4.382573";
Chr2	Cufflinks	exon	11036798	11036910	255	-	.	gene_id "CUFF.2344"; transcript_id "CUFF.2344.1"; exon_number "9"; FPKM "0.7507280134"; frac "0.181070"; conf_lo "0.275737"; conf_hi "1.225719"; cov "4.382573";
Chr2	Cufflinks	transcript	11034652	11036910	1000	-	.	gene_id "CUFF.2344"; transcript_id "AT2G25880.1"; FPKM "2.9407207209"; frac "0.707848"; conf_lo "2.051283"; conf_hi "3.830159"; cov "17.167234"; full_read_support "yes";
Chr2	Cufflinks	exon	11034652	11034988	1000	-	.	gene_id "CUFF.2344"; transcript_id "AT2G25880.1"; exon_number "1"; FPKM "2.9407207209"; frac "0.707848"; conf_lo "2.051283"; conf_hi "3.830159"; cov "17.167234";
Chr2	Cufflinks	exon	11035076	11035148	1000	-	.	gene_id "CUFF.2344"; transcript_id "AT2G25880.1"; exon_number "2"; FPKM "2.9407207209"; frac "0.707848"; conf_lo "2.051283"; conf_hi "3.830159"; cov "17.167234";
Chr2	Cufflinks	exon	11035244	11035361	1000	-	.	gene_id "CUFF.2344"; transcript_id "AT2G25880.1"; exon_number "3"; FPKM "2.9407207209"; frac "0.707848"; conf_lo "2.051283"; conf_hi "3.830159"; cov "17.167234";
Chr2	Cufflinks	exon	11035450	11035546	1000	-	.	gene_id "CUFF.2344"; transcript_id "AT2G25880.1"; exon_number "4"; FPKM "2.9407207209"; frac "0.707848"; conf_lo "2.051283"; conf_hi "3.830159"; cov "17.167234";
Chr2	Cufflinks	exon	11035639	11035734	1000	-	.	gene_id "CUFF.2344"; transcript_id "AT2G25880.1"; exon_number "5"; FPKM "2.9407207209"; frac "0.707848"; conf_lo "2.051283"; conf_hi "3.830159"; cov "17.167234";
Chr2	Cufflinks	exon	11035816	11035911	1000	-	.	gene_id "CUFF.2344"; transcript_id "AT2G25880.1"; exon_number "6"; FPKM "2.9407207209"; frac "0.707848"; conf_lo "2.051283"; conf_hi "3.830159"; cov "17.167234";
Chr2	Cufflinks	exon	11036008	11036154	1000	-	.	gene_id "CUFF.2344"; transcript_id "AT2G25880.1"; exon_number "7"; FPKM "2.9407207209"; frac "0.707848"; conf_lo "2.051283"; conf_hi "3.830159"; cov "17.167234";
Chr2	Cufflinks	exon	11036245	11036352	1000	-	.	gene_id "CUFF.2344"; transcript_id "AT2G25880.1"; exon_number "8"; FPKM "2.9407207209"; frac "0.707848"; conf_lo "2.051283"; conf_hi "3.830159"; cov "17.167234";
Chr2	Cufflinks	exon	11036798	11036910	1000	-	.	gene_id "CUFF.2344"; transcript_id "AT2G25880.1"; exon_number "9"; FPKM "2.9407207209"; frac "0.707848"; conf_lo "2.051283"; conf_hi "3.830159"; cov "17.167234";
Chr2	Cufflinks	transcript	11034652	11036910	156	-	.	gene_id "CUFF.2344"; transcript_id "CUFF.2344.3"; FPKM "0.4614834083"; frac "0.111082"; conf_lo "0.033252"; conf_hi "0.889714"; cov "2.694031"; full_read_support "yes";
Chr2	Cufflinks	exon	11034652	11034988	156	-	.	gene_id "CUFF.2344"; transcript_id "CUFF.2344.3"; exon_number "1"; FPKM "0.4614834083"; frac "0.111082"; conf_lo "0.033252"; conf_hi "0.889714"; cov "2.694031";
Chr2	Cufflinks	exon	11035076	11035148	156	-	.	gene_id "CUFF.2344"; transcript_id "CUFF.2344.3"; exon_number "2"; FPKM "0.4614834083"; frac "0.111082"; conf_lo "0.033252"; conf_hi "0.889714"; cov "2.694031";
Chr2	Cufflinks	exon	11035244	11035361	156	-	.	gene_id "CUFF.2344"; transcript_id "CUFF.2344.3"; exon_number "3"; FPKM "0.4614834083"; frac "0.111082"; conf_lo "0.033252"; conf_hi "0.889714"; cov "2.694031";
Chr2	Cufflinks	exon	11035450	11035546	156	-	.	gene_id "CUFF.2344"; transcript_id "CUFF.2344.3"; exon_number "4"; FPKM "0.4614834083"; frac "0.111082"; conf_lo "0.033252"; conf_hi "0.889714"; cov "2.694031";
Chr2	Cufflinks	exon	11035639	11035734	156	-	.	gene_id "CUFF.2344"; transcript_id "CUFF.2344.3"; exon_number "5"; FPKM "0.4614834083"; frac "0.111082"; conf_lo "0.033252"; conf_hi "0.889714"; cov "2.694031";
Chr2	Cufflinks	exon	11035816	11035912	156	-	.	gene_id "CUFF.2344"; transcript_id "CUFF.2344.3"; exon_number "6"; FPKM "0.4614834083"; frac "0.111082"; conf_lo "0.033252"; conf_hi "0.889714"; cov "2.694031";
Chr2	Cufflinks	exon	11036009	11036154	156	-	.	gene_id "CUFF.2344"; transcript_id "CUFF.2344.3"; exon_number "7"; FPKM "0.4614834083"; frac "0.111082"; conf_lo "0.033252"; conf_hi "0.889714"; cov "2.694031";
Chr2	Cufflinks	exon	11036245	11036352	156	-	.	gene_id "CUFF.2344"; transcript_id "CUFF.2344.3"; exon_number "8"; FPKM "0.4614834083"; frac "0.111082"; conf_lo "0.033252"; conf_hi "0.889714"; cov "2.694031";
Chr2	Cufflinks	exon	11036798	11036910	156	-	.	gene_id "CUFF.2344"; transcript_id "CUFF.2344.3"; exon_number "9"; FPKM "0.4614834083"; frac "0.111082"; conf_lo "0.033252"; conf_hi "0.889714"; cov "2.694031";
Chr2	Cufflinks	transcript	11034664	11036909	1	-	.	gene_id "CUFF.2344"; transcript_id "AT2G25880.2"; FPKM "0.0000000000"; frac "0.000000"; conf_lo "0.000000"; conf_hi "0.116735"; cov "0.000000"; full_read_support "no";
Chr2	Cufflinks	exon	11034664	11034988	1	-	.	gene_id "CUFF.2344"; transcript_id "AT2G25880.2"; exon_number "1"; FPKM "0.0000000000"; frac "0.000000"; conf_lo "0.000000"; conf_hi "0.116735"; cov "0.000000";
Chr2	Cufflinks	exon	11035076	11035148	1	-	.	gene_id "CUFF.2344"; transcript_id "AT2G25880.2"; exon_number "2"; FPKM "0.0000000000"; frac "0.000000"; conf_lo "0.000000"; conf_hi "0.116735"; cov "0.000000";
Chr2	Cufflinks	exon	11035244	11035361	1	-	.	gene_id "CUFF.2344"; transcript_id "AT2G25880.2"; exon_number "3"; FPKM "0.0000000000"; frac "0.000000"; conf_lo "0.000000"; conf_hi "0.116735"; cov "0.000000";
Chr2	Cufflinks	exon	11035450	11035546	1	-	.	gene_id "CUFF.2344"; transcript_id "AT2G25880.2"; exon_number "4"; FPKM "0.0000000000"; frac "0.000000"; conf_lo "0.000000"; conf_hi "0.116735"; cov "0.000000";
Chr2	Cufflinks	exon	11035816	11035911	1	-	.	gene_id "CUFF.2344"; transcript_id "AT2G25880.2"; exon_number "5"; FPKM "0.0000000000"; frac "0.000000"; conf_lo "0.000000"; conf_hi "0.116735"; cov "0.000000";
Chr2	Cufflinks	exon	11036008	11036154	1	-	.	gene_id "CUFF.2344"; transcript_id "AT2G25880.2"; exon_number "6"; FPKM "0.0000000000"; frac "0.000000"; conf_lo "0.000000"; conf_hi "0.116735"; cov "0.000000";
Chr2	Cufflinks	exon	11036245	11036352	1	-	.	gene_id "CUFF.2344"; transcript_id "AT2G25880.2"; exon_number "7"; FPKM "0.0000000000"; frac "0.000000"; conf_lo "0.000000"; conf_hi "0.116735"; cov "0.000000";
Chr2	Cufflinks	exon	11036798	11036909	1	-	.	gene_id "CUFF.2344"; transcript_id "AT2G25880.2"; exon_number "8"; FPKM "0.0000000000"; frac "0.000000"; conf_lo "0.000000"; conf_hi "0.116735"; cov "0.000000";
Chr2	Cufflinks	transcript	11037380	11038126	1	+	.	gene_id "AT2G25890"; transcript_id "AT2G25890.1"; FPKM "0.0000000000"; frac "0.000000"; conf_lo "0.000000"; conf_hi "0.000000"; cov "0.000000"; full_read_support "no";
Chr2	Cufflinks	exon	11037380	11038126	1	+	.	gene_id "AT2G25890"; transcript_id "AT2G25890.1"; exon_number "1"; FPKM "0.0000000000"; frac "0.000000"; conf_lo "0.000000"; conf_hi "0.000000"; cov "0.000000";
Chr2	Cufflinks	transcript	11041331	11043209	1000	+	.	gene_id "AT2G25900"; transcript_id "AT2G25900.2"; FPKM "2.0109249134"; frac "0.828558"; conf_lo "1.463491"; conf_hi "2.558359"; cov "11.746232"; full_read_support "no";
Chr2	Cufflinks	exon	11041331	11041363	1000	+	.	gene_id "AT2G25900"; transcript_id "AT2G25900.2"; exon_number "1"; FPKM "2.0109249134"; frac "0.828558"; conf_lo "1.463491"; conf_hi "2.558359"; cov "11.746232";
Chr2	Cufflinks	exon	11041566	11043209	1000	+	.	gene_id "AT2G25900"; transcript_id "AT2G25900.2"; exon_number "2"; FPKM "2.0109249134"; frac "0.828558"; conf_lo "1.463491"; conf_hi "2.558359"; cov "11.746232";
Chr2	Cufflinks	transcript	11041331	11043209	1	+	.	gene_id "AT2G25900"; transcript_id "AT2G25900.1"; FPKM "0.0000000000"; frac "0.000000"; conf_lo "0.000000"; conf_hi "0.064547"; cov "0.000000"; full_read_support "no";
Chr2	Cufflinks	exon	11041331	11041473	1	+	.	gene_id "AT2G25900"; transcript_id "AT2G25900.1"; exon_number "1"; FPKM "0.0000000000"; frac "0.000000"; conf_lo "0.000000"; conf_hi "0.064547"; cov "0.000000";
Chr2	Cufflinks	exon	11041566	11043209	1	+	.	gene_id "AT2G25900"; transcript_id "AT2G25900.1"; exon_number "2"; FPKM "0.0000000000"; frac "0.000000"; conf_lo "0.000000"; conf_hi "0.064547"; cov "0.000000";
Chr2	Cufflinks	transcript	11041753	11042791	1000	-	.	gene_id "CUFF.2345"; transcript_id "CUFF.2345.1"; FPKM "0.7312322898"; frac "0.171442"; conf_lo "0.291852"; conf_hi "1.170613"; cov "4.271280"; full_read_support "yes";
Chr2	Cufflinks	exon	11041753	11042791	1000	-	.	gene_id "CUFF.2345"; transcript_id "CUFF.2345.1"; exon_number "1"; FPKM "0.7312322898"; frac "0.171442"; conf_lo "0.291852"; conf_hi "1.170613"; cov "4.271280";
Chr2	Cufflinks	transcript	11049055	11052066	1	-	.	gene_id "CUFF.2346"; transcript_id "AT2G25910.2"; FPKM "0.0000000000"; frac "0.000000"; conf_lo "0.000000"; conf_hi "0.083774"; cov "0.000000"; full_read_support "yes";
Chr2	Cufflinks	exon	11049055	11049453	1	-	.	gene_id "CUFF.2346"; transcript_id "AT2G25910.2"; exon_number "1"; FPKM "0.0000000000"; frac "0.000000"; conf_lo "0.000000"; conf_hi "0.083774"; cov "0.000000";
Chr2	Cufflinks	exon	11049580	11049625	1	-	.	gene_id "CUFF.2346"; transcript_id "AT2G25910.2"; exon_number "2"; FPKM "0.0000000000"; frac "0.000000"; conf_lo "0.000000"; conf_hi "0.083774"; cov "0.000000";
Chr2	Cufflinks	exon	11049715	11049844	1	-	.	gene_id "CUFF.2346"; transcript_id "AT2G25910.2"; exon_number "3"; FPKM "0.0000000000"; frac "0.000000"; conf_lo "0.000000"; conf_hi "0.083774"; cov "0.000000";
Chr2	Cufflinks	exon	11050063	11050282	1	-	.	gene_id "CUFF.2346"; transcript_id "AT2G25910.2"; exon_number "4"; FPKM "0.0000000000"; frac "0.000000"; conf_lo "0.000000"; conf_hi "0.083774"; cov "0.000000";
Chr2	Cufflinks	exon	11050390	11050436	1	-	.	gene_id "CUFF.2346"; transcript_id "AT2G25910.2"; exon_number "5"; FPKM "0.0000000000"; frac "0.000000"; conf_lo "0.000000"; conf_hi "0.083774"; cov "0.000000";
```
