## Supplementary data 3 for "Characterization of *Arabidopsis thaliana* promoter bidirectionality and antisense RNAs by depletion of nuclear RNA decay enzymes": RNAseq_transcripts_lsm8-2.gtf (part 13 of 71)

```
Chr2	Cufflinks	exon	11050692	11050788	1	-	.	gene_id "CUFF.2346"; transcript_id "AT2G25910.2"; exon_number "6"; FPKM "0.0000000000"; frac "0.000000"; conf_lo "0.000000"; conf_hi "0.083774"; cov "0.000000";
Chr2	Cufflinks	exon	11050885	11050935	1	-	.	gene_id "CUFF.2346"; transcript_id "AT2G25910.2"; exon_number "7"; FPKM "0.0000000000"; frac "0.000000"; conf_lo "0.000000"; conf_hi "0.083774"; cov "0.000000";
Chr2	Cufflinks	exon	11051023	11051154	1	-	.	gene_id "CUFF.2346"; transcript_id "AT2G25910.2"; exon_number "8"; FPKM "0.0000000000"; frac "0.000000"; conf_lo "0.000000"; conf_hi "0.083774"; cov "0.000000";
Chr2	Cufflinks	exon	11051239	11051414	1	-	.	gene_id "CUFF.2346"; transcript_id "AT2G25910.2"; exon_number "9"; FPKM "0.0000000000"; frac "0.000000"; conf_lo "0.000000"; conf_hi "0.083774"; cov "0.000000";
Chr2	Cufflinks	exon	11051943	11052066	1	-	.	gene_id "CUFF.2346"; transcript_id "AT2G25910.2"; exon_number "10"; FPKM "0.0000000000"; frac "0.000000"; conf_lo "0.000000"; conf_hi "0.083774"; cov "0.000000";
Chr2	Cufflinks	transcript	11049055	11052066	1000	-	.	gene_id "CUFF.2346"; transcript_id "AT2G25910.1"; FPKM "21.4986768984"; frac "1.000000"; conf_lo "19.384135"; conf_hi "23.613219"; cov "125.554800"; full_read_support "yes";
Chr2	Cufflinks	exon	11049055	11049453	1000	-	.	gene_id "CUFF.2346"; transcript_id "AT2G25910.1"; exon_number "1"; FPKM "21.4986768984"; frac "1.000000"; conf_lo "19.384135"; conf_hi "23.613219"; cov "125.554800";
Chr2	Cufflinks	exon	11049580	11049622	1000	-	.	gene_id "CUFF.2346"; transcript_id "AT2G25910.1"; exon_number "2"; FPKM "21.4986768984"; frac "1.000000"; conf_lo "19.384135"; conf_hi "23.613219"; cov "125.554800";
Chr2	Cufflinks	exon	11049715	11049844	1000	-	.	gene_id "CUFF.2346"; transcript_id "AT2G25910.1"; exon_number "3"; FPKM "21.4986768984"; frac "1.000000"; conf_lo "19.384135"; conf_hi "23.613219"; cov "125.554800";
Chr2	Cufflinks	exon	11050063	11050282	1000	-	.	gene_id "CUFF.2346"; transcript_id "AT2G25910.1"; exon_number "4"; FPKM "21.4986768984"; frac "1.000000"; conf_lo "19.384135"; conf_hi "23.613219"; cov "125.554800";
Chr2	Cufflinks	exon	11050390	11050436	1000	-	.	gene_id "CUFF.2346"; transcript_id "AT2G25910.1"; exon_number "5"; FPKM "21.4986768984"; frac "1.000000"; conf_lo "19.384135"; conf_hi "23.613219"; cov "125.554800";
Chr2	Cufflinks	exon	11050692	11050788	1000	-	.	gene_id "CUFF.2346"; transcript_id "AT2G25910.1"; exon_number "6"; FPKM "21.4986768984"; frac "1.000000"; conf_lo "19.384135"; conf_hi "23.613219"; cov "125.554800";
Chr2	Cufflinks	exon	11050885	11050935	1000	-	.	gene_id "CUFF.2346"; transcript_id "AT2G25910.1"; exon_number "7"; FPKM "21.4986768984"; frac "1.000000"; conf_lo "19.384135"; conf_hi "23.613219"; cov "125.554800";
Chr2	Cufflinks	exon	11051023	11051154	1000	-	.	gene_id "CUFF.2346"; transcript_id "AT2G25910.1"; exon_number "8"; FPKM "21.4986768984"; frac "1.000000"; conf_lo "19.384135"; conf_hi "23.613219"; cov "125.554800";
Chr2	Cufflinks	exon	11051239	11051414	1000	-	.	gene_id "CUFF.2346"; transcript_id "AT2G25910.1"; exon_number "9"; FPKM "21.4986768984"; frac "1.000000"; conf_lo "19.384135"; conf_hi "23.613219"; cov "125.554800";
Chr2	Cufflinks	exon	11051943	11052066	1000	-	.	gene_id "CUFF.2346"; transcript_id "AT2G25910.1"; exon_number "10"; FPKM "21.4986768984"; frac "1.000000"; conf_lo "19.384135"; conf_hi "23.613219"; cov "125.554800";
Chr2	Cufflinks	transcript	11054291	11056042	1000	-	.	gene_id "AT2G25920"; transcript_id "AT2G25920.1"; FPKM "2.4916659178"; frac "1.000000"; conf_lo "1.735557"; conf_hi "3.247775"; cov "14.549013"; full_read_support "yes";
Chr2	Cufflinks	exon	11054291	11054974	1000	-	.	gene_id "AT2G25920"; transcript_id "AT2G25920.1"; exon_number "1"; FPKM "2.4916659178"; frac "1.000000"; conf_lo "1.735557"; conf_hi "3.247775"; cov "14.549013";
Chr2	Cufflinks	exon	11055079	11055176	1000	-	.	gene_id "AT2G25920"; transcript_id "AT2G25920.1"; exon_number "2"; FPKM "2.4916659178"; frac "1.000000"; conf_lo "1.735557"; conf_hi "3.247775"; cov "14.549013";
Chr2	Cufflinks	exon	11055267	11055406	1000	-	.	gene_id "AT2G25920"; transcript_id "AT2G25920.1"; exon_number "3"; FPKM "2.4916659178"; frac "1.000000"; conf_lo "1.735557"; conf_hi "3.247775"; cov "14.549013";
Chr2	Cufflinks	exon	11055862	11056042	1000	-	.	gene_id "AT2G25920"; transcript_id "AT2G25920.1"; exon_number "4"; FPKM "2.4916659178"; frac "1.000000"; conf_lo "1.735557"; conf_hi "3.247775"; cov "14.549013";
Chr2	Cufflinks	transcript	11059035	11063324	1000	+	.	gene_id "CUFF.2347"; transcript_id "AT2G25930.1"; FPKM "16.3713826851"; frac "0.230432"; conf_lo "15.010969"; conf_hi "17.731796"; cov "95.590187"; full_read_support "yes";
Chr2	Cufflinks	exon	11059035	11059677	1000	+	.	gene_id "CUFF.2347"; transcript_id "AT2G25930.1"; exon_number "1"; FPKM "16.3713826851"; frac "0.230432"; conf_lo "15.010969"; conf_hi "17.731796"; cov "95.590187";
Chr2	Cufflinks	exon	11060040	11060836	1000	+	.	gene_id "CUFF.2347"; transcript_id "AT2G25930.1"; exon_number "2"; FPKM "16.3713826851"; frac "0.230432"; conf_lo "15.010969"; conf_hi "17.731796"; cov "95.590187";
Chr2	Cufflinks	exon	11062017	11062068	1000	+	.	gene_id "CUFF.2347"; transcript_id "AT2G25930.1"; exon_number "3"; FPKM "16.3713826851"; frac "0.230432"; conf_lo "15.010969"; conf_hi "17.731796"; cov "95.590187";
Chr2	Cufflinks	exon	11062159	11063324	1000	+	.	gene_id "CUFF.2347"; transcript_id "AT2G25930.1"; exon_number "4"; FPKM "16.3713826851"; frac "0.230432"; conf_lo "15.010969"; conf_hi "17.731796"; cov "95.590187";
Chr2	Cufflinks	transcript	11196996	11201102	1000	+	.	gene_id "CUFF.2348"; transcript_id "AT2G26300.1"; FPKM "13.9929012598"; frac "0.147023"; conf_lo "12.603992"; conf_hi "15.381810"; cov "81.702570"; full_read_support "yes";
Chr2	Cufflinks	exon	11196996	11197468	1000	+	.	gene_id "CUFF.2348"; transcript_id "AT2G26300.1"; exon_number "1"; FPKM "13.9929012598"; frac "0.147023"; conf_lo "12.603992"; conf_hi "15.381810"; cov "81.702570";
Chr2	Cufflinks	exon	11197958	11198146	1000	+	.	gene_id "CUFF.2348"; transcript_id "AT2G26300.1"; exon_number "2"; FPKM "13.9929012598"; frac "0.147023"; conf_lo "12.603992"; conf_hi "15.381810"; cov "81.702570";
Chr2	Cufflinks	exon	11198235	11198307	1000	+	.	gene_id "CUFF.2348"; transcript_id "AT2G26300.1"; exon_number "3"; FPKM "13.9929012598"; frac "0.147023"; conf_lo "12.603992"; conf_hi "15.381810"; cov "81.702570";
Chr2	Cufflinks	exon	11198403	11198440	1000	+	.	gene_id "CUFF.2348"; transcript_id "AT2G26300.1"; exon_number "4"; FPKM "13.9929012598"; frac "0.147023"; conf_lo "12.603992"; conf_hi "15.381810"; cov "81.702570";
Chr2	Cufflinks	exon	11198531	11198620	1000	+	.	gene_id "CUFF.2348"; transcript_id "AT2G26300.1"; exon_number "5"; FPKM "13.9929012598"; frac "0.147023"; conf_lo "12.603992"; conf_hi "15.381810"; cov "81.702570";
Chr2	Cufflinks	exon	11198796	11198873	1000	+	.	gene_id "CUFF.2348"; transcript_id "AT2G26300.1"; exon_number "6"; FPKM "13.9929012598"; frac "0.147023"; conf_lo "12.603992"; conf_hi "15.381810"; cov "81.702570";
Chr2	Cufflinks	exon	11198976	11199083	1000	+	.	gene_id "CUFF.2348"; transcript_id "AT2G26300.1"; exon_number "7"; FPKM "13.9929012598"; frac "0.147023"; conf_lo "12.603992"; conf_hi "15.381810"; cov "81.702570";
Chr2	Cufflinks	exon	11199166	11199267	1000	+	.	gene_id "CUFF.2348"; transcript_id "AT2G26300.1"; exon_number "8"; FPKM "13.9929012598"; frac "0.147023"; conf_lo "12.603992"; conf_hi "15.381810"; cov "81.702570";
Chr2	Cufflinks	exon	11199509	11199564	1000	+	.	gene_id "CUFF.2348"; transcript_id "AT2G26300.1"; exon_number "9"; FPKM "13.9929012598"; frac "0.147023"; conf_lo "12.603992"; conf_hi "15.381810"; cov "81.702570";
Chr2	Cufflinks	exon	11199940	11200074	1000	+	.	gene_id "CUFF.2348"; transcript_id "AT2G26300.1"; exon_number "10"; FPKM "13.9929012598"; frac "0.147023"; conf_lo "12.603992"; conf_hi "15.381810"; cov "81.702570";
Chr2	Cufflinks	exon	11200157	11200250	1000	+	.	gene_id "CUFF.2348"; transcript_id "AT2G26300.1"; exon_number "11"; FPKM "13.9929012598"; frac "0.147023"; conf_lo "12.603992"; conf_hi "15.381810"; cov "81.702570";
Chr2	Cufflinks	exon	11200342	11200401	1000	+	.	gene_id "CUFF.2348"; transcript_id "AT2G26300.1"; exon_number "12"; FPKM "13.9929012598"; frac "0.147023"; conf_lo "12.603992"; conf_hi "15.381810"; cov "81.702570";
Chr2	Cufflinks	exon	11200488	11200567	1000	+	.	gene_id "CUFF.2348"; transcript_id "AT2G26300.1"; exon_number "13"; FPKM "13.9929012598"; frac "0.147023"; conf_lo "12.603992"; conf_hi "15.381810"; cov "81.702570";
Chr2	Cufflinks	exon	11200645	11201102	1000	+	.	gene_id "CUFF.2348"; transcript_id "AT2G26300.1"; exon_number "14"; FPKM "13.9929012598"; frac "0.147023"; conf_lo "12.603992"; conf_hi "15.381810"; cov "81.702570";
Chr2	Cufflinks	transcript	11063301	11066028	1	-	.	gene_id "CUFF.2349"; transcript_id "AT2G25940.1"; FPKM "0.0000000000"; frac "0.000000"; conf_lo "0.000000"; conf_hi "0.071121"; cov "0.000000"; full_read_support "no";
Chr2	Cufflinks	exon	11063301	11063678	1	-	.	gene_id "CUFF.2349"; transcript_id "AT2G25940.1"; exon_number "1"; FPKM "0.0000000000"; frac "0.000000"; conf_lo "0.000000"; conf_hi "0.071121"; cov "0.000000";
Chr2	Cufflinks	exon	11063904	11064107	1	-	.	gene_id "CUFF.2349"; transcript_id "AT2G25940.1"; exon_number "2"; FPKM "0.0000000000"; frac "0.000000"; conf_lo "0.000000"; conf_hi "0.071121"; cov "0.000000";
Chr2	Cufflinks	exon	11064203	11064412	1	-	.	gene_id "CUFF.2349"; transcript_id "AT2G25940.1"; exon_number "3"; FPKM "0.0000000000"; frac "0.000000"; conf_lo "0.000000"; conf_hi "0.071121"; cov "0.000000";
Chr2	Cufflinks	exon	11064527	11064775	1	-	.	gene_id "CUFF.2349"; transcript_id "AT2G25940.1"; exon_number "4"; FPKM "0.0000000000"; frac "0.000000"; conf_lo "0.000000"; conf_hi "0.071121"; cov "0.000000";
Chr2	Cufflinks	exon	11064850	11064935	1	-	.	gene_id "CUFF.2349"; transcript_id "AT2G25940.1"; exon_number "5"; FPKM "0.0000000000"; frac "0.000000"; conf_lo "0.000000"; conf_hi "0.071121"; cov "0.000000";
Chr2	Cufflinks	exon	11065022	11065178	1	-	.	gene_id "CUFF.2349"; transcript_id "AT2G25940.1"; exon_number "6"; FPKM "0.0000000000"; frac "0.000000"; conf_lo "0.000000"; conf_hi "0.071121"; cov "0.000000";
Chr2	Cufflinks	exon	11065258	11065422	1	-	.	gene_id "CUFF.2349"; transcript_id "AT2G25940.1"; exon_number "7"; FPKM "0.0000000000"; frac "0.000000"; conf_lo "0.000000"; conf_hi "0.071121"; cov "0.000000";
Chr2	Cufflinks	exon	11065838	11066028	1	-	.	gene_id "CUFF.2349"; transcript_id "AT2G25940.1"; exon_number "8"; FPKM "0.0000000000"; frac "0.000000"; conf_lo "0.000000"; conf_hi "0.071121"; cov "0.000000";
Chr2	Cufflinks	transcript	11170418	11173142	797	-	.	gene_id "CUFF.2350"; transcript_id "AT2G26250.1"; FPKM "27.3719583863"; frac "0.300588"; conf_lo "25.049262"; conf_hi "29.694655"; cov "159.820992"; full_read_support "yes";
Chr2	Cufflinks	exon	11170418	11171417	797	-	.	gene_id "CUFF.2350"; transcript_id "AT2G26250.1"; exon_number "1"; FPKM "27.3719583863"; frac "0.300588"; conf_lo "25.049262"; conf_hi "29.694655"; cov "159.820992";
Chr2	Cufflinks	exon	11171492	11172117	797	-	.	gene_id "CUFF.2350"; transcript_id "AT2G26250.1"; exon_number "2"; FPKM "27.3719583863"; frac "0.300588"; conf_lo "25.049262"; conf_hi "29.694655"; cov "159.820992";
Chr2	Cufflinks	exon	11172652	11173142	797	-	.	gene_id "CUFF.2350"; transcript_id "AT2G26250.1"; exon_number "3"; FPKM "27.3719583863"; frac "0.300588"; conf_lo "25.049262"; conf_hi "29.694655"; cov "159.820992";
Chr2	Cufflinks	transcript	11170638	11200999	1000	-	.	gene_id "CUFF.2350"; transcript_id "CUFF.2350.2"; FPKM "34.3220124301"; frac "0.321956"; conf_lo "31.511491"; conf_hi "37.132534"; cov "200.401374"; full_read_support "yes";
Chr2	Cufflinks	exon	11170638	11171417	1000	-	.	gene_id "CUFF.2350"; transcript_id "CUFF.2350.2"; exon_number "1"; FPKM "34.3220124301"; frac "0.321956"; conf_lo "31.511491"; conf_hi "37.132534"; cov "200.401374";
Chr2	Cufflinks	exon	11171492	11172117	1000	-	.	gene_id "CUFF.2350"; transcript_id "CUFF.2350.2"; exon_number "2"; FPKM "34.3220124301"; frac "0.321956"; conf_lo "31.511491"; conf_hi "37.132534"; cov "200.401374";
Chr2	Cufflinks	exon	11172652	11173071	1000	-	.	gene_id "CUFF.2350"; transcript_id "CUFF.2350.2"; exon_number "3"; FPKM "34.3220124301"; frac "0.321956"; conf_lo "31.511491"; conf_hi "37.132534"; cov "200.401374";
Chr2	Cufflinks	exon	11200989	11200999	1000	-	.	gene_id "CUFF.2350"; transcript_id "CUFF.2350.2"; exon_number "4"; FPKM "34.3220124301"; frac "0.321956"; conf_lo "31.511491"; conf_hi "37.132534"; cov "200.401374";
Chr2	Cufflinks	transcript	11068644	11070661	1000	+	.	gene_id "CUFF.2351"; transcript_id "AT2G25950.1"; FPKM "19.2164887654"; frac "1.000000"; conf_lo "16.597262"; conf_hi "21.835716"; cov "112.273731"; full_read_support "yes";
Chr2	Cufflinks	exon	11068644	11068818	1000	+	.	gene_id "CUFF.2351"; transcript_id "AT2G25950.1"; exon_number "1"; FPKM "19.2164887654"; frac "1.000000"; conf_lo "16.597262"; conf_hi "21.835716"; cov "112.273731";
Chr2	Cufflinks	exon	11069107	11069187	1000	+	.	gene_id "CUFF.2351"; transcript_id "AT2G25950.1"; exon_number "2"; FPKM "19.2164887654"; frac "1.000000"; conf_lo "16.597262"; conf_hi "21.835716"; cov "112.273731";
Chr2	Cufflinks	exon	11069357	11069406	1000	+	.	gene_id "CUFF.2351"; transcript_id "AT2G25950.1"; exon_number "3"; FPKM "19.2164887654"; frac "1.000000"; conf_lo "16.597262"; conf_hi "21.835716"; cov "112.273731";
Chr2	Cufflinks	exon	11069593	11069670	1000	+	.	gene_id "CUFF.2351"; transcript_id "AT2G25950.1"; exon_number "4"; FPKM "19.2164887654"; frac "1.000000"; conf_lo "16.597262"; conf_hi "21.835716"; cov "112.273731";
Chr2	Cufflinks	exon	11069781	11069838	1000	+	.	gene_id "CUFF.2351"; transcript_id "AT2G25950.1"; exon_number "5"; FPKM "19.2164887654"; frac "1.000000"; conf_lo "16.597262"; conf_hi "21.835716"; cov "112.273731";
Chr2	Cufflinks	exon	11069925	11069974	1000	+	.	gene_id "CUFF.2351"; transcript_id "AT2G25950.1"; exon_number "6"; FPKM "19.2164887654"; frac "1.000000"; conf_lo "16.597262"; conf_hi "21.835716"; cov "112.273731";
Chr2	Cufflinks	exon	11070152	11070260	1000	+	.	gene_id "CUFF.2351"; transcript_id "AT2G25950.1"; exon_number "7"; FPKM "19.2164887654"; frac "1.000000"; conf_lo "16.597262"; conf_hi "21.835716"; cov "112.273731";
Chr2	Cufflinks	exon	11070341	11070402	1000	+	.	gene_id "CUFF.2351"; transcript_id "AT2G25950.1"; exon_number "8"; FPKM "19.2164887654"; frac "1.000000"; conf_lo "16.597262"; conf_hi "21.835716"; cov "112.273731";
Chr2	Cufflinks	exon	11070482	11070661	1000	+	.	gene_id "CUFF.2351"; transcript_id "AT2G25950.1"; exon_number "9"; FPKM "19.2164887654"; frac "1.000000"; conf_lo "16.597262"; conf_hi "21.835716"; cov "112.273731";
Chr2	Cufflinks	transcript	11070639	11071287	1	-	.	gene_id "AT2G25964"; transcript_id "AT2G25964.1"; FPKM "0.0000000000"; frac "0.000000"; conf_lo "0.000000"; conf_hi "0.226919"; cov "0.000000"; full_read_support "yes";
Chr2	Cufflinks	exon	11070639	11071287	1	-	.	gene_id "AT2G25964"; transcript_id "AT2G25964.1"; exon_number "1"; FPKM "0.0000000000"; frac "0.000000"; conf_lo "0.000000"; conf_hi "0.226919"; cov "0.000000";
Chr2	Cufflinks	transcript	11076817	11077185	1	+	.	gene_id "AT2G25975"; transcript_id "AT2G25975.1"; FPKM "0.0000000000"; frac "0.000000"; conf_lo "0.000000"; conf_hi "0.000000"; cov "0.000000"; full_read_support "no";
Chr2	Cufflinks	exon	11076817	11077185	1	+	.	gene_id "AT2G25975"; transcript_id "AT2G25975.1"; exon_number "1"; FPKM "0.0000000000"; frac "0.000000"; conf_lo "0.000000"; conf_hi "0.000000"; cov "0.000000";
Chr2	Cufflinks	transcript	11077488	11079918	1000	-	.	gene_id "CUFF.2352"; transcript_id "AT2G25980.1"; FPKM "7.2833836902"; frac "0.740774"; conf_lo "6.082487"; conf_hi "8.484281"; cov "42.532828"; full_read_support "yes";
Chr2	Cufflinks	exon	11077488	11077969	1000	-	.	gene_id "CUFF.2352"; transcript_id "AT2G25980.1"; exon_number "1"; FPKM "7.2833836902"; frac "0.740774"; conf_lo "6.082487"; conf_hi "8.484281"; cov "42.532828";
Chr2	Cufflinks	exon	11078059	11078514	1000	-	.	gene_id "CUFF.2352"; transcript_id "AT2G25980.1"; exon_number "2"; FPKM "7.2833836902"; frac "0.740774"; conf_lo "6.082487"; conf_hi "8.484281"; cov "42.532828";
Chr2	Cufflinks	exon	11078697	11079140	1000	-	.	gene_id "CUFF.2352"; transcript_id "AT2G25980.1"; exon_number "3"; FPKM "7.2833836902"; frac "0.740774"; conf_lo "6.082487"; conf_hi "8.484281"; cov "42.532828";
Chr2	Cufflinks	exon	11079445	11079648	1000	-	.	gene_id "CUFF.2352"; transcript_id "AT2G25980.1"; exon_number "4"; FPKM "7.2833836902"; frac "0.740774"; conf_lo "6.082487"; conf_hi "8.484281"; cov "42.532828";
Chr2	Cufflinks	exon	11079878	11079918	1000	-	.	gene_id "CUFF.2352"; transcript_id "AT2G25980.1"; exon_number "5"; FPKM "7.2833836902"; frac "0.740774"; conf_lo "6.082487"; conf_hi "8.484281"; cov "42.532828";
Chr2	Cufflinks	transcript	11077488	11079921	353	-	.	gene_id "CUFF.2352"; transcript_id "CUFF.2352.2"; FPKM "2.5739334927"; frac "0.259226"; conf_lo "1.760385"; conf_hi "3.387482"; cov "15.031018"; full_read_support "yes";
Chr2	Cufflinks	exon	11077488	11077969	353	-	.	gene_id "CUFF.2352"; transcript_id "CUFF.2352.2"; exon_number "1"; FPKM "2.5739334927"; frac "0.259226"; conf_lo "1.760385"; conf_hi "3.387482"; cov "15.031018";
Chr2	Cufflinks	exon	11078059	11078514	353	-	.	gene_id "CUFF.2352"; transcript_id "CUFF.2352.2"; exon_number "2"; FPKM "2.5739334927"; frac "0.259226"; conf_lo "1.760385"; conf_hi "3.387482"; cov "15.031018";
Chr2	Cufflinks	exon	11078697	11079140	353	-	.	gene_id "CUFF.2352"; transcript_id "CUFF.2352.2"; exon_number "3"; FPKM "2.5739334927"; frac "0.259226"; conf_lo "1.760385"; conf_hi "3.387482"; cov "15.031018";
Chr2	Cufflinks	exon	11079445	11079631	353	-	.	gene_id "CUFF.2352"; transcript_id "CUFF.2352.2"; exon_number "4"; FPKM "2.5739334927"; frac "0.259226"; conf_lo "1.760385"; conf_hi "3.387482"; cov "15.031018";
Chr2	Cufflinks	exon	11079878	11079921	353	-	.	gene_id "CUFF.2352"; transcript_id "CUFF.2352.2"; exon_number "5"; FPKM "2.5739334927"; frac "0.259226"; conf_lo "1.760385"; conf_hi "3.387482"; cov "15.031018";
Chr2	Cufflinks	transcript	11080586	11080706	1	+	.	gene_id "AT2G25990"; transcript_id "AT2G25990.1"; FPKM "0.0000000000"; frac "0.000000"; conf_lo "0.000000"; conf_hi "0.000000"; cov "0.000000"; full_read_support "no";
Chr2	Cufflinks	exon	11080586	11080706	1	+	.	gene_id "AT2G25990"; transcript_id "AT2G25990.1"; exon_number "1"; FPKM "0.0000000000"; frac "0.000000"; conf_lo "0.000000"; conf_hi "0.000000"; cov "0.000000";
Chr2	Cufflinks	transcript	11081302	11085452	380	+	.	gene_id "CUFF.2353"; transcript_id "CUFF.2353.1"; FPKM "0.7238624610"; frac "0.299837"; conf_lo "0.340259"; conf_hi "1.107466"; cov "4.228642"; full_read_support "yes";
Chr2	Cufflinks	exon	11081302	11081333	380	+	.	gene_id "CUFF.2353"; transcript_id "CUFF.2353.1"; exon_number "1"; FPKM "0.7238624610"; frac "0.299837"; conf_lo "0.340259"; conf_hi "1.107466"; cov "4.228642";
Chr2	Cufflinks	exon	11082342	11082567	380	+	.	gene_id "CUFF.2353"; transcript_id "CUFF.2353.1"; exon_number "2"; FPKM "0.7238624610"; frac "0.299837"; conf_lo "0.340259"; conf_hi "1.107466"; cov "4.228642";
Chr2	Cufflinks	exon	11082669	11082784	380	+	.	gene_id "CUFF.2353"; transcript_id "CUFF.2353.1"; exon_number "3"; FPKM "0.7238624610"; frac "0.299837"; conf_lo "0.340259"; conf_hi "1.107466"; cov "4.228642";
Chr2	Cufflinks	exon	11082989	11083313	380	+	.	gene_id "CUFF.2353"; transcript_id "CUFF.2353.1"; exon_number "4"; FPKM "0.7238624610"; frac "0.299837"; conf_lo "0.340259"; conf_hi "1.107466"; cov "4.228642";
Chr2	Cufflinks	exon	11083473	11083570	380	+	.	gene_id "CUFF.2353"; transcript_id "CUFF.2353.1"; exon_number "5"; FPKM "0.7238624610"; frac "0.299837"; conf_lo "0.340259"; conf_hi "1.107466"; cov "4.228642";
Chr2	Cufflinks	exon	11083659	11083765	380	+	.	gene_id "CUFF.2353"; transcript_id "CUFF.2353.1"; exon_number "6"; FPKM "0.7238624610"; frac "0.299837"; conf_lo "0.340259"; conf_hi "1.107466"; cov "4.228642";
Chr2	Cufflinks	exon	11083861	11084107	380	+	.	gene_id "CUFF.2353"; transcript_id "CUFF.2353.1"; exon_number "7"; FPKM "0.7238624610"; frac "0.299837"; conf_lo "0.340259"; conf_hi "1.107466"; cov "4.228642";
Chr2	Cufflinks	exon	11084239	11084292	380	+	.	gene_id "CUFF.2353"; transcript_id "CUFF.2353.1"; exon_number "8"; FPKM "0.7238624610"; frac "0.299837"; conf_lo "0.340259"; conf_hi "1.107466"; cov "4.228642";
Chr2	Cufflinks	exon	11084432	11084575	380	+	.	gene_id "CUFF.2353"; transcript_id "CUFF.2353.1"; exon_number "9"; FPKM "0.7238624610"; frac "0.299837"; conf_lo "0.340259"; conf_hi "1.107466"; cov "4.228642";
Chr2	Cufflinks	exon	11084682	11084746	380	+	.	gene_id "CUFF.2353"; transcript_id "CUFF.2353.1"; exon_number "10"; FPKM "0.7238624610"; frac "0.299837"; conf_lo "0.340259"; conf_hi "1.107466"; cov "4.228642";
Chr2	Cufflinks	exon	11084840	11084894	380	+	.	gene_id "CUFF.2353"; transcript_id "CUFF.2353.1"; exon_number "11"; FPKM "0.7238624610"; frac "0.299837"; conf_lo "0.340259"; conf_hi "1.107466"; cov "4.228642";
Chr2	Cufflinks	exon	11084982	11085452	380	+	.	gene_id "CUFF.2353"; transcript_id "CUFF.2353.1"; exon_number "12"; FPKM "0.7238624610"; frac "0.299837"; conf_lo "0.340259"; conf_hi "1.107466"; cov "4.228642";
Chr2	Cufflinks	transcript	11081302	11085330	1	+	.	gene_id "CUFF.2353"; transcript_id "AT2G26000.1"; FPKM "0.0000000000"; frac "0.000000"; conf_lo "0.000000"; conf_hi "0.069578"; cov "0.000000"; full_read_support "no";
Chr2	Cufflinks	exon	11081302	11081333	1	+	.	gene_id "CUFF.2353"; transcript_id "AT2G26000.1"; exon_number "1"; FPKM "0.0000000000"; frac "0.000000"; conf_lo "0.000000"; conf_hi "0.069578"; cov "0.000000";
Chr2	Cufflinks	exon	11082342	11082567	1	+	.	gene_id "CUFF.2353"; transcript_id "AT2G26000.1"; exon_number "2"; FPKM "0.0000000000"; frac "0.000000"; conf_lo "0.000000"; conf_hi "0.069578"; cov "0.000000";
Chr2	Cufflinks	exon	11082669	11082784	1	+	.	gene_id "CUFF.2353"; transcript_id "AT2G26000.1"; exon_number "3"; FPKM "0.0000000000"; frac "0.000000"; conf_lo "0.000000"; conf_hi "0.069578"; cov "0.000000";
Chr2	Cufflinks	exon	11082989	11083097	1	+	.	gene_id "CUFF.2353"; transcript_id "AT2G26000.1"; exon_number "4"; FPKM "0.0000000000"; frac "0.000000"; conf_lo "0.000000"; conf_hi "0.069578"; cov "0.000000";
Chr2	Cufflinks	exon	11083190	11083313	1	+	.	gene_id "CUFF.2353"; transcript_id "AT2G26000.1"; exon_number "5"; FPKM "0.0000000000"; frac "0.000000"; conf_lo "0.000000"; conf_hi "0.069578"; cov "0.000000";
Chr2	Cufflinks	exon	11083473	11083570	1	+	.	gene_id "CUFF.2353"; transcript_id "AT2G26000.1"; exon_number "6"; FPKM "0.0000000000"; frac "0.000000"; conf_lo "0.000000"; conf_hi "0.069578"; cov "0.000000";
Chr2	Cufflinks	exon	11083659	11083765	1	+	.	gene_id "CUFF.2353"; transcript_id "AT2G26000.1"; exon_number "7"; FPKM "0.0000000000"; frac "0.000000"; conf_lo "0.000000"; conf_hi "0.069578"; cov "0.000000";
Chr2	Cufflinks	exon	11083861	11084107	1	+	.	gene_id "CUFF.2353"; transcript_id "AT2G26000.1"; exon_number "8"; FPKM "0.0000000000"; frac "0.000000"; conf_lo "0.000000"; conf_hi "0.069578"; cov "0.000000";
Chr2	Cufflinks	exon	11084432	11084575	1	+	.	gene_id "CUFF.2353"; transcript_id "AT2G26000.1"; exon_number "9"; FPKM "0.0000000000"; frac "0.000000"; conf_lo "0.000000"; conf_hi "0.069578"; cov "0.000000";
Chr2	Cufflinks	exon	11084682	11084746	1	+	.	gene_id "CUFF.2353"; transcript_id "AT2G26000.1"; exon_number "10"; FPKM "0.0000000000"; frac "0.000000"; conf_lo "0.000000"; conf_hi "0.069578"; cov "0.000000";
Chr2	Cufflinks	exon	11084840	11084894	1	+	.	gene_id "CUFF.2353"; transcript_id "AT2G26000.1"; exon_number "11"; FPKM "0.0000000000"; frac "0.000000"; conf_lo "0.000000"; conf_hi "0.069578"; cov "0.000000";
Chr2	Cufflinks	exon	11084982	11085330	1	+	.	gene_id "CUFF.2353"; transcript_id "AT2G26000.1"; exon_number "12"; FPKM "0.0000000000"; frac "0.000000"; conf_lo "0.000000"; conf_hi "0.069578"; cov "0.000000";
Chr2	Cufflinks	transcript	11081302	11085350	1000	+	.	gene_id "CUFF.2353"; transcript_id "AT2G26000.2"; FPKM "1.9019678535"; frac "0.700163"; conf_lo "1.328180"; conf_hi "2.475755"; cov "11.110869"; full_read_support "yes";
Chr2	Cufflinks	exon	11081302	11081333	1000	+	.	gene_id "CUFF.2353"; transcript_id "AT2G26000.2"; exon_number "1"; FPKM "1.9019678535"; frac "0.700163"; conf_lo "1.328180"; conf_hi "2.475755"; cov "11.110869";
Chr2	Cufflinks	exon	11082342	11082567	1000	+	.	gene_id "CUFF.2353"; transcript_id "AT2G26000.2"; exon_number "2"; FPKM "1.9019678535"; frac "0.700163"; conf_lo "1.328180"; conf_hi "2.475755"; cov "11.110869";
Chr2	Cufflinks	exon	11082669	11082784	1000	+	.	gene_id "CUFF.2353"; transcript_id "AT2G26000.2"; exon_number "3"; FPKM "1.9019678535"; frac "0.700163"; conf_lo "1.328180"; conf_hi "2.475755"; cov "11.110869";
Chr2	Cufflinks	exon	11082989	11083097	1000	+	.	gene_id "CUFF.2353"; transcript_id "AT2G26000.2"; exon_number "4"; FPKM "1.9019678535"; frac "0.700163"; conf_lo "1.328180"; conf_hi "2.475755"; cov "11.110869";
Chr2	Cufflinks	exon	11083190	11083313	1000	+	.	gene_id "CUFF.2353"; transcript_id "AT2G26000.2"; exon_number "5"; FPKM "1.9019678535"; frac "0.700163"; conf_lo "1.328180"; conf_hi "2.475755"; cov "11.110869";
Chr2	Cufflinks	exon	11083473	11083570	1000	+	.	gene_id "CUFF.2353"; transcript_id "AT2G26000.2"; exon_number "6"; FPKM "1.9019678535"; frac "0.700163"; conf_lo "1.328180"; conf_hi "2.475755"; cov "11.110869";
Chr2	Cufflinks	exon	11083659	11083765	1000	+	.	gene_id "CUFF.2353"; transcript_id "AT2G26000.2"; exon_number "7"; FPKM "1.9019678535"; frac "0.700163"; conf_lo "1.328180"; conf_hi "2.475755"; cov "11.110869";
Chr2	Cufflinks	exon	11083861	11084107	1000	+	.	gene_id "CUFF.2353"; transcript_id "AT2G26000.2"; exon_number "8"; FPKM "1.9019678535"; frac "0.700163"; conf_lo "1.328180"; conf_hi "2.475755"; cov "11.110869";
Chr2	Cufflinks	exon	11084239	11084292	1000	+	.	gene_id "CUFF.2353"; transcript_id "AT2G26000.2"; exon_number "9"; FPKM "1.9019678535"; frac "0.700163"; conf_lo "1.328180"; conf_hi "2.475755"; cov "11.110869";
Chr2	Cufflinks	exon	11084432	11084575	1000	+	.	gene_id "CUFF.2353"; transcript_id "AT2G26000.2"; exon_number "10"; FPKM "1.9019678535"; frac "0.700163"; conf_lo "1.328180"; conf_hi "2.475755"; cov "11.110869";
Chr2	Cufflinks	exon	11084682	11084746	1000	+	.	gene_id "CUFF.2353"; transcript_id "AT2G26000.2"; exon_number "11"; FPKM "1.9019678535"; frac "0.700163"; conf_lo "1.328180"; conf_hi "2.475755"; cov "11.110869";
Chr2	Cufflinks	exon	11084840	11084894	1000	+	.	gene_id "CUFF.2353"; transcript_id "AT2G26000.2"; exon_number "12"; FPKM "1.9019678535"; frac "0.700163"; conf_lo "1.328180"; conf_hi "2.475755"; cov "11.110869";
Chr2	Cufflinks	exon	11084982	11085350	1000	+	.	gene_id "CUFF.2353"; transcript_id "AT2G26000.2"; exon_number "13"; FPKM "1.9019678535"; frac "0.700163"; conf_lo "1.328180"; conf_hi "2.475755"; cov "11.110869";
Chr2	Cufflinks	transcript	11087348	11087944	1000	+	.	gene_id "AT2G26010"; transcript_id "AT2G26010.1"; FPKM "283.0849885195"; frac "1.000000"; conf_lo "269.077433"; conf_hi "297.092545"; cov "1653.929338"; full_read_support "yes";
Chr2	Cufflinks	exon	11087348	11087474	1000	+	.	gene_id "AT2G26010"; transcript_id "AT2G26010.1"; exon_number "1"; FPKM "283.0849885195"; frac "1.000000"; conf_lo "269.077433"; conf_hi "297.092545"; cov "1653.929338";
Chr2	Cufflinks	exon	11087577	11087944	1000	+	.	gene_id "AT2G26010"; transcript_id "AT2G26010.1"; exon_number "2"; FPKM "283.0849885195"; frac "1.000000"; conf_lo "269.077433"; conf_hi "297.092545"; cov "1653.929338";
Chr2	Cufflinks	transcript	11089249	11089750	338	+	.	gene_id "CUFF.2354"; transcript_id "CUFF.2354.1"; FPKM "23.2678210801"; frac "0.567467"; conf_lo "19.043236"; conf_hi "27.492406"; cov "135.818028"; full_read_support "yes";
Chr2	Cufflinks	exon	11089249	11089750	338	+	.	gene_id "CUFF.2354"; transcript_id "CUFF.2354.1"; exon_number "1"; FPKM "23.2678210801"; frac "0.567467"; conf_lo "19.043236"; conf_hi "27.492406"; cov "135.818028";
Chr2	Cufflinks	transcript	11089250	11089597	1000	+	.	gene_id "CUFF.2354"; transcript_id "AT2G26020.1"; FPKM "68.7275157119"; frac "0.432533"; conf_lo "54.400889"; conf_hi "83.054142"; cov "401.173606"; full_read_support "yes";
Chr2	Cufflinks	exon	11089250	11089344	1000	+	.	gene_id "CUFF.2354"; transcript_id "AT2G26020.1"; exon_number "1"; FPKM "68.7275157119"; frac "0.432533"; conf_lo "54.400889"; conf_hi "83.054142"; cov "401.173606";
Chr2	Cufflinks	exon	11089419	11089597	1000	+	.	gene_id "CUFF.2354"; transcript_id "AT2G26020.1"; exon_number "2"; FPKM "68.7275157119"; frac "0.432533"; conf_lo "54.400889"; conf_hi "83.054142"; cov "401.173606";
Chr2	Cufflinks	transcript	11091326	11093317	270	-	.	gene_id "CUFF.2355"; transcript_id "CUFF.2355.1"; FPKM "0.7544080708"; frac "0.222686"; conf_lo "0.334142"; conf_hi "1.174674"; cov "4.404485"; full_read_support "no";
Chr2	Cufflinks	exon	11091326	11091783	270	-	.	gene_id "CUFF.2355"; transcript_id "CUFF.2355.1"; exon_number "1"; FPKM "0.7544080708"; frac "0.222686"; conf_lo "0.334142"; conf_hi "1.174674"; cov "4.404485";
Chr2	Cufflinks	exon	11091865	11092927	270	-	.	gene_id "CUFF.2355"; transcript_id "CUFF.2355.1"; exon_number "2"; FPKM "0.7544080708"; frac "0.222686"; conf_lo "0.334142"; conf_hi "1.174674"; cov "4.404485";
Chr2	Cufflinks	exon	11093097	11093317	270	-	.	gene_id "CUFF.2355"; transcript_id "CUFF.2355.1"; exon_number "3"; FPKM "0.7544080708"; frac "0.222686"; conf_lo "0.334142"; conf_hi "1.174674"; cov "4.404485";
Chr2	Cufflinks	transcript	11091334	11093153	1	-	.	gene_id "CUFF.2355"; transcript_id "AT2G26030.2"; FPKM "0.0000000000"; frac "0.000000"; conf_lo "0.000000"; conf_hi "0.079739"; cov "0.000000"; full_read_support "no";
Chr2	Cufflinks	exon	11091334	11091783	1	-	.	gene_id "CUFF.2355"; transcript_id "AT2G26030.2"; exon_number "1"; FPKM "0.0000000000"; frac "0.000000"; conf_lo "0.000000"; conf_hi "0.079739"; cov "0.000000";
Chr2	Cufflinks	exon	11091865	11092005	1	-	.	gene_id "CUFF.2355"; transcript_id "AT2G26030.2"; exon_number "2"; FPKM "0.0000000000"; frac "0.000000"; conf_lo "0.000000"; conf_hi "0.079739"; cov "0.000000";
Chr2	Cufflinks	exon	11092092	11092927	1	-	.	gene_id "CUFF.2355"; transcript_id "AT2G26030.2"; exon_number "3"; FPKM "0.0000000000"; frac "0.000000"; conf_lo "0.000000"; conf_hi "0.079739"; cov "0.000000";
Chr2	Cufflinks	exon	11093097	11093153	1	-	.	gene_id "CUFF.2355"; transcript_id "AT2G26030.2"; exon_number "4"; FPKM "0.0000000000"; frac "0.000000"; conf_lo "0.000000"; conf_hi "0.079739"; cov "0.000000";
Chr2	Cufflinks	transcript	11091334	11093156	1000	-	.	gene_id "CUFF.2355"; transcript_id "AT2G26030.1"; FPKM "2.7885374771"; frac "0.777314"; conf_lo "2.088651"; conf_hi "3.488424"; cov "16.280409"; full_read_support "yes";
Chr2	Cufflinks	exon	11091334	11091783	1000	-	.	gene_id "CUFF.2355"; transcript_id "AT2G26030.1"; exon_number "1"; FPKM "2.7885374771"; frac "0.777314"; conf_lo "2.088651"; conf_hi "3.488424"; cov "16.280409";
Chr2	Cufflinks	exon	11091865	11092005	1000	-	.	gene_id "CUFF.2355"; transcript_id "AT2G26030.1"; exon_number "2"; FPKM "2.7885374771"; frac "0.777314"; conf_lo "2.088651"; conf_hi "3.488424"; cov "16.280409";
Chr2	Cufflinks	exon	11092092	11093156	1000	-	.	gene_id "CUFF.2355"; transcript_id "AT2G26030.1"; exon_number "3"; FPKM "2.7885374771"; frac "0.777314"; conf_lo "2.088651"; conf_hi "3.488424"; cov "16.280409";
Chr2	Cufflinks	transcript	11091334	11093168	1	-	.	gene_id "CUFF.2355"; transcript_id "AT2G26030.3"; FPKM "0.0000000000"; frac "0.000000"; conf_lo "0.000000"; conf_hi "0.073779"; cov "0.000000"; full_read_support "no";
Chr2	Cufflinks	exon	11091334	11091783	1	-	.	gene_id "CUFF.2355"; transcript_id "AT2G26030.3"; exon_number "1"; FPKM "0.0000000000"; frac "0.000000"; conf_lo "0.000000"; conf_hi "0.073779"; cov "0.000000";
Chr2	Cufflinks	exon	11091865	11092005	1	-	.	gene_id "CUFF.2355"; transcript_id "AT2G26030.3"; exon_number "2"; FPKM "0.0000000000"; frac "0.000000"; conf_lo "0.000000"; conf_hi "0.073779"; cov "0.000000";
Chr2	Cufflinks	exon	11092092	11093016	1	-	.	gene_id "CUFF.2355"; transcript_id "AT2G26030.3"; exon_number "3"; FPKM "0.0000000000"; frac "0.000000"; conf_lo "0.000000"; conf_hi "0.073779"; cov "0.000000";
Chr2	Cufflinks	exon	11093097	11093168	1	-	.	gene_id "CUFF.2355"; transcript_id "AT2G26030.3"; exon_number "4"; FPKM "0.0000000000"; frac "0.000000"; conf_lo "0.000000"; conf_hi "0.073779"; cov "0.000000";
Chr2	Cufflinks	transcript	11093844	11095486	826	-	.	gene_id "CUFF.2356"; transcript_id "CUFF.2356.1"; FPKM "1.5385136934"; frac "0.760608"; conf_lo "1.018602"; conf_hi "2.058425"; cov "8.985510"; full_read_support "yes";
Chr2	Cufflinks	exon	11093844	11095486	826	-	.	gene_id "CUFF.2356"; transcript_id "CUFF.2356.1"; exon_number "1"; FPKM "1.5385136934"; frac "0.760608"; conf_lo "1.018602"; conf_hi "2.058425"; cov "8.985510";
Chr2	Cufflinks	transcript	11094832	11095404	1000	-	.	gene_id "CUFF.2356"; transcript_id "AT2G26040.1"; FPKM "1.8607229560"; frac "0.239392"; conf_lo "0.574475"; conf_hi "3.146971"; cov "10.867335"; full_read_support "yes";
Chr2	Cufflinks	exon	11094832	11095404	1000	-	.	gene_id "CUFF.2356"; transcript_id "AT2G26040.1"; exon_number "1"; FPKM "1.8607229560"; frac "0.239392"; conf_lo "0.574475"; conf_hi "3.146971"; cov "10.867335";
Chr2	Cufflinks	transcript	11098652	11099380	1	-	.	gene_id "AT2G26050"; transcript_id "AT2G26050.1"; FPKM "0.0000000000"; frac "0.000000"; conf_lo "0.000000"; conf_hi "0.000000"; cov "0.000000"; full_read_support "no";
Chr2	Cufflinks	exon	11098652	11099204	1	-	.	gene_id "AT2G26050"; transcript_id "AT2G26050.1"; exon_number "1"; FPKM "0.0000000000"; frac "0.000000"; conf_lo "0.000000"; conf_hi "0.000000"; cov "0.000000";
Chr2	Cufflinks	exon	11099268	11099380	1	-	.	gene_id "AT2G26050"; transcript_id "AT2G26050.1"; exon_number "2"; FPKM "0.0000000000"; frac "0.000000"; conf_lo "0.000000"; conf_hi "0.000000"; cov "0.000000";
Chr2	Cufflinks	transcript	11102301	11105355	1	+	.	gene_id "CUFF.2357"; transcript_id "AT2G26060.2"; FPKM "0.0000000000"; frac "0.000000"; conf_lo "0.000000"; conf_hi "0.086237"; cov "0.000000"; full_read_support "no";
Chr2	Cufflinks	exon	11102301	11102597	1	+	.	gene_id "CUFF.2357"; transcript_id "AT2G26060.2"; exon_number "1"; FPKM "0.0000000000"; frac "0.000000"; conf_lo "0.000000"; conf_hi "0.086237"; cov "0.000000";
Chr2	Cufflinks	exon	11102856	11103002	1	+	.	gene_id "CUFF.2357"; transcript_id "AT2G26060.2"; exon_number "2"; FPKM "0.0000000000"; frac "0.000000"; conf_lo "0.000000"; conf_hi "0.086237"; cov "0.000000";
Chr2	Cufflinks	exon	11103291	11103509	1	+	.	gene_id "CUFF.2357"; transcript_id "AT2G26060.2"; exon_number "3"; FPKM "0.0000000000"; frac "0.000000"; conf_lo "0.000000"; conf_hi "0.086237"; cov "0.000000";
Chr2	Cufflinks	exon	11103618	11103682	1	+	.	gene_id "CUFF.2357"; transcript_id "AT2G26060.2"; exon_number "4"; FPKM "0.0000000000"; frac "0.000000"; conf_lo "0.000000"; conf_hi "0.086237"; cov "0.000000";
Chr2	Cufflinks	exon	11103782	11103847	1	+	.	gene_id "CUFF.2357"; transcript_id "AT2G26060.2"; exon_number "5"; FPKM "0.0000000000"; frac "0.000000"; conf_lo "0.000000"; conf_hi "0.086237"; cov "0.000000";
Chr2	Cufflinks	exon	11103958	11104029	1	+	.	gene_id "CUFF.2357"; transcript_id "AT2G26060.2"; exon_number "6"; FPKM "0.0000000000"; frac "0.000000"; conf_lo "0.000000"; conf_hi "0.086237"; cov "0.000000";
Chr2	Cufflinks	exon	11104188	11104250	1	+	.	gene_id "CUFF.2357"; transcript_id "AT2G26060.2"; exon_number "7"; FPKM "0.0000000000"; frac "0.000000"; conf_lo "0.000000"; conf_hi "0.086237"; cov "0.000000";
Chr2	Cufflinks	exon	11104472	11104541	1	+	.	gene_id "CUFF.2357"; transcript_id "AT2G26060.2"; exon_number "8"; FPKM "0.0000000000"; frac "0.000000"; conf_lo "0.000000"; conf_hi "0.086237"; cov "0.000000";
Chr2	Cufflinks	exon	11104721	11104808	1	+	.	gene_id "CUFF.2357"; transcript_id "AT2G26060.2"; exon_number "9"; FPKM "0.0000000000"; frac "0.000000"; conf_lo "0.000000"; conf_hi "0.086237"; cov "0.000000";
Chr2	Cufflinks	exon	11105056	11105355	1	+	.	gene_id "CUFF.2357"; transcript_id "AT2G26060.2"; exon_number "10"; FPKM "0.0000000000"; frac "0.000000"; conf_lo "0.000000"; conf_hi "0.086237"; cov "0.000000";
Chr2	Cufflinks	transcript	11102301	11105355	1000	+	.	gene_id "CUFF.2357"; transcript_id "AT2G26060.1"; FPKM "14.5862627300"; frac "1.000000"; conf_lo "12.873073"; conf_hi "16.299452"; cov "85.141516"; full_read_support "yes";
Chr2	Cufflinks	exon	11102301	11102597	1000	+	.	gene_id "CUFF.2357"; transcript_id "AT2G26060.1"; exon_number "1"; FPKM "14.5862627300"; frac "1.000000"; conf_lo "12.873073"; conf_hi "16.299452"; cov "85.141516";
Chr2	Cufflinks	exon	11102856	11103002	1000	+	.	gene_id "CUFF.2357"; transcript_id "AT2G26060.1"; exon_number "2"; FPKM "14.5862627300"; frac "1.000000"; conf_lo "12.873073"; conf_hi "16.299452"; cov "85.141516";
Chr2	Cufflinks	exon	11103291	11103509	1000	+	.	gene_id "CUFF.2357"; transcript_id "AT2G26060.1"; exon_number "3"; FPKM "14.5862627300"; frac "1.000000"; conf_lo "12.873073"; conf_hi "16.299452"; cov "85.141516";
Chr2	Cufflinks	exon	11103618	11103682	1000	+	.	gene_id "CUFF.2357"; transcript_id "AT2G26060.1"; exon_number "4"; FPKM "14.5862627300"; frac "1.000000"; conf_lo "12.873073"; conf_hi "16.299452"; cov "85.141516";
Chr2	Cufflinks	exon	11103782	11103847	1000	+	.	gene_id "CUFF.2357"; transcript_id "AT2G26060.1"; exon_number "5"; FPKM "14.5862627300"; frac "1.000000"; conf_lo "12.873073"; conf_hi "16.299452"; cov "85.141516";
Chr2	Cufflinks	exon	11103958	11104029	1000	+	.	gene_id "CUFF.2357"; transcript_id "AT2G26060.1"; exon_number "6"; FPKM "14.5862627300"; frac "1.000000"; conf_lo "12.873073"; conf_hi "16.299452"; cov "85.141516";
Chr2	Cufflinks	exon	11104188	11104250	1000	+	.	gene_id "CUFF.2357"; transcript_id "AT2G26060.1"; exon_number "7"; FPKM "14.5862627300"; frac "1.000000"; conf_lo "12.873073"; conf_hi "16.299452"; cov "85.141516";
Chr2	Cufflinks	exon	11104472	11104541	1000	+	.	gene_id "CUFF.2357"; transcript_id "AT2G26060.1"; exon_number "8"; FPKM "14.5862627300"; frac "1.000000"; conf_lo "12.873073"; conf_hi "16.299452"; cov "85.141516";
Chr2	Cufflinks	exon	11104721	11104804	1000	+	.	gene_id "CUFF.2357"; transcript_id "AT2G26060.1"; exon_number "9"; FPKM "14.5862627300"; frac "1.000000"; conf_lo "12.873073"; conf_hi "16.299452"; cov "85.141516";
Chr2	Cufflinks	exon	11105053	11105355	1000	+	.	gene_id "CUFF.2357"; transcript_id "AT2G26060.1"; exon_number "10"; FPKM "14.5862627300"; frac "1.000000"; conf_lo "12.873073"; conf_hi "16.299452"; cov "85.141516";
Chr2	Cufflinks	transcript	11105672	11107188	1000	-	.	gene_id "AT2G26070"; transcript_id "AT2G26070.1"; FPKM "4.9032223804"; frac "1.000000"; conf_lo "3.808094"; conf_hi "5.998351"; cov "28.606062"; full_read_support "yes";
Chr2	Cufflinks	exon	11105672	11106160	1000	-	.	gene_id "AT2G26070"; transcript_id "AT2G26070.1"; exon_number "1"; FPKM "4.9032223804"; frac "1.000000"; conf_lo "3.808094"; conf_hi "5.998351"; cov "28.606062";
Chr2	Cufflinks	exon	11106275	11106617	1000	-	.	gene_id "AT2G26070"; transcript_id "AT2G26070.1"; exon_number "2"; FPKM "4.9032223804"; frac "1.000000"; conf_lo "3.808094"; conf_hi "5.998351"; cov "28.606062";
Chr2	Cufflinks	exon	11106966	11107188	1000	-	.	gene_id "AT2G26070"; transcript_id "AT2G26070.1"; exon_number "3"; FPKM "4.9032223804"; frac "1.000000"; conf_lo "3.808094"; conf_hi "5.998351"; cov "28.606062";
Chr2	Cufflinks	transcript	11109003	11113828	1000	-	.	gene_id "CUFF.2359"; transcript_id "AT2G26080.1"; FPKM "55.0305245024"; frac "1.000000"; conf_lo "52.092052"; conf_hi "57.968997"; cov "321.375470"; full_read_support "yes";
Chr2	Cufflinks	exon	11109003	11109421	1000	-	.	gene_id "CUFF.2359"; transcript_id "AT2G26080.1"; exon_number "1"; FPKM "55.0305245024"; frac "1.000000"; conf_lo "52.092052"; conf_hi "57.968997"; cov "321.375470";
Chr2	Cufflinks	exon	11109511	11109628	1000	-	.	gene_id "CUFF.2359"; transcript_id "AT2G26080.1"; exon_number "2"; FPKM "55.0305245024"; frac "1.000000"; conf_lo "52.092052"; conf_hi "57.968997"; cov "321.375470";
Chr2	Cufflinks	exon	11109715	11109813	1000	-	.	gene_id "CUFF.2359"; transcript_id "AT2G26080.1"; exon_number "3"; FPKM "55.0305245024"; frac "1.000000"; conf_lo "52.092052"; conf_hi "57.968997"; cov "321.375470";
Chr2	Cufflinks	exon	11109914	11110039	1000	-	.	gene_id "CUFF.2359"; transcript_id "AT2G26080.1"; exon_number "4"; FPKM "55.0305245024"; frac "1.000000"; conf_lo "52.092052"; conf_hi "57.968997"; cov "321.375470";
Chr2	Cufflinks	exon	11110122	11110199	1000	-	.	gene_id "CUFF.2359"; transcript_id "AT2G26080.1"; exon_number "5"; FPKM "55.0305245024"; frac "1.000000"; conf_lo "52.092052"; conf_hi "57.968997"; cov "321.375470";
Chr2	Cufflinks	exon	11110286	11110474	1000	-	.	gene_id "CUFF.2359"; transcript_id "AT2G26080.1"; exon_number "6"; FPKM "55.0305245024"; frac "1.000000"; conf_lo "52.092052"; conf_hi "57.968997"; cov "321.375470";
Chr2	Cufflinks	exon	11110572	11110724	1000	-	.	gene_id "CUFF.2359"; transcript_id "AT2G26080.1"; exon_number "7"; FPKM "55.0305245024"; frac "1.000000"; conf_lo "52.092052"; conf_hi "57.968997"; cov "321.375470";
Chr2	Cufflinks	exon	11110800	11110913	1000	-	.	gene_id "CUFF.2359"; transcript_id "AT2G26080.1"; exon_number "8"; FPKM "55.0305245024"; frac "1.000000"; conf_lo "52.092052"; conf_hi "57.968997"; cov "321.375470";
Chr2	Cufflinks	exon	11111007	11111192	1000	-	.	gene_id "CUFF.2359"; transcript_id "AT2G26080.1"; exon_number "9"; FPKM "55.0305245024"; frac "1.000000"; conf_lo "52.092052"; conf_hi "57.968997"; cov "321.375470";
Chr2	Cufflinks	exon	11111275	11111400	1000	-	.	gene_id "CUFF.2359"; transcript_id "AT2G26080.1"; exon_number "10"; FPKM "55.0305245024"; frac "1.000000"; conf_lo "52.092052"; conf_hi "57.968997"; cov "321.375470";
Chr2	Cufflinks	exon	11111474	11111669	1000	-	.	gene_id "CUFF.2359"; transcript_id "AT2G26080.1"; exon_number "11"; FPKM "55.0305245024"; frac "1.000000"; conf_lo "52.092052"; conf_hi "57.968997"; cov "321.375470";
Chr2	Cufflinks	exon	11111767	11111867	1000	-	.	gene_id "CUFF.2359"; transcript_id "AT2G26080.1"; exon_number "12"; FPKM "55.0305245024"; frac "1.000000"; conf_lo "52.092052"; conf_hi "57.968997"; cov "321.375470";
Chr2	Cufflinks	exon	11111960	11112037	1000	-	.	gene_id "CUFF.2359"; transcript_id "AT2G26080.1"; exon_number "13"; FPKM "55.0305245024"; frac "1.000000"; conf_lo "52.092052"; conf_hi "57.968997"; cov "321.375470";
Chr2	Cufflinks	exon	11112143	11112388	1000	-	.	gene_id "CUFF.2359"; transcript_id "AT2G26080.1"; exon_number "14"; FPKM "55.0305245024"; frac "1.000000"; conf_lo "52.092052"; conf_hi "57.968997"; cov "321.375470";
Chr2	Cufflinks	exon	11112554	11113828	1000	-	.	gene_id "CUFF.2359"; transcript_id "AT2G26080.1"; exon_number "15"; FPKM "55.0305245024"; frac "1.000000"; conf_lo "52.092052"; conf_hi "57.968997"; cov "321.375470";
Chr2	Cufflinks	transcript	11115679	11115759	1	-	.	gene_id "AT2G26090"; transcript_id "AT2G26090.1"; FPKM "0.0000000000"; frac "0.000000"; conf_lo "0.000000"; conf_hi "0.000000"; cov "0.000000"; full_read_support "no";
Chr2	Cufflinks	exon	11115679	11115759	1	-	.	gene_id "AT2G26090"; transcript_id "AT2G26090.1"; exon_number "1"; FPKM "0.0000000000"; frac "0.000000"; conf_lo "0.000000"; conf_hi "0.000000"; cov "0.000000";
Chr2	Cufflinks	transcript	11115905	11118208	1000	-	.	gene_id "CUFF.2361"; transcript_id "AT2G26100.1"; FPKM "5.2295316486"; frac "1.000000"; conf_lo "4.285857"; conf_hi "6.173207"; cov "30.515896"; full_read_support "yes";
Chr2	Cufflinks	exon	11115905	11116306	1000	-	.	gene_id "CUFF.2361"; transcript_id "AT2G26100.1"; exon_number "1"; FPKM "5.2295316486"; frac "1.000000"; conf_lo "4.285857"; conf_hi "6.173207"; cov "30.515896";
Chr2	Cufflinks	exon	11116389	11116531	1000	-	.	gene_id "CUFF.2361"; transcript_id "AT2G26100.1"; exon_number "2"; FPKM "5.2295316486"; frac "1.000000"; conf_lo "4.285857"; conf_hi "6.173207"; cov "30.515896";
Chr2	Cufflinks	exon	11116607	11116720	1000	-	.	gene_id "CUFF.2361"; transcript_id "AT2G26100.1"; exon_number "3"; FPKM "5.2295316486"; frac "1.000000"; conf_lo "4.285857"; conf_hi "6.173207"; cov "30.515896";
Chr2	Cufflinks	exon	11116804	11116903	1000	-	.	gene_id "CUFF.2361"; transcript_id "AT2G26100.1"; exon_number "4"; FPKM "5.2295316486"; frac "1.000000"; conf_lo "4.285857"; conf_hi "6.173207"; cov "30.515896";
Chr2	Cufflinks	exon	11116986	11117068	1000	-	.	gene_id "CUFF.2361"; transcript_id "AT2G26100.1"; exon_number "5"; FPKM "5.2295316486"; frac "1.000000"; conf_lo "4.285857"; conf_hi "6.173207"; cov "30.515896";
Chr2	Cufflinks	exon	11117172	11117324	1000	-	.	gene_id "CUFF.2361"; transcript_id "AT2G26100.1"; exon_number "6"; FPKM "5.2295316486"; frac "1.000000"; conf_lo "4.285857"; conf_hi "6.173207"; cov "30.515896";
Chr2	Cufflinks	exon	11117702	11118208	1000	-	.	gene_id "CUFF.2361"; transcript_id "AT2G26100.1"; exon_number "7"; FPKM "5.2295316486"; frac "1.000000"; conf_lo "4.285857"; conf_hi "6.173207"; cov "30.515896";
Chr2	Cufflinks	transcript	11120787	11122055	1000	-	.	gene_id "CUFF.2362"; transcript_id "CUFF.2362.1"; FPKM "1.0051210593"; frac "0.114754"; conf_lo "0.550831"; conf_hi "1.459411"; cov "5.866091"; full_read_support "yes";
Chr2	Cufflinks	exon	11120787	11122055	1000	-	.	gene_id "CUFF.2362"; transcript_id "CUFF.2362.1"; exon_number "1"; FPKM "1.0051210593"; frac "0.114754"; conf_lo "0.550831"; conf_hi "1.459411"; cov "5.866091";
Chr2	Cufflinks	transcript	11120869	11122059	1000	+	.	gene_id "AT2G26110"; transcript_id "AT2G26110.1"; FPKM "8.3620021342"; frac "0.885246"; conf_lo "6.988555"; conf_hi "9.735449"; cov "48.802344"; full_read_support "yes";
Chr2	Cufflinks	exon	11120869	11122059	1000	+	.	gene_id "AT2G26110"; transcript_id "AT2G26110.1"; exon_number "1"; FPKM "8.3620021342"; frac "0.885246"; conf_lo "6.988555"; conf_hi "9.735449"; cov "48.802344";
Chr2	Cufflinks	transcript	11123430	11123817	1	+	.	gene_id "AT2G26120"; transcript_id "AT2G26120.1"; FPKM "0.0000000000"; frac "0.000000"; conf_lo "0.000000"; conf_hi "0.000000"; cov "0.000000"; full_read_support "no";
Chr2	Cufflinks	exon	11123430	11123576	1	+	.	gene_id "AT2G26120"; transcript_id "AT2G26120.1"; exon_number "1"; FPKM "0.0000000000"; frac "0.000000"; conf_lo "0.000000"; conf_hi "0.000000"; cov "0.000000";
Chr2	Cufflinks	exon	11123650	11123817	1	+	.	gene_id "AT2G26120"; transcript_id "AT2G26120.1"; exon_number "2"; FPKM "0.0000000000"; frac "0.000000"; conf_lo "0.000000"; conf_hi "0.000000"; cov "0.000000";
Chr2	Cufflinks	transcript	11126827	11128685	806	+	.	gene_id "CUFF.2363"; transcript_id "CUFF.2363.1"; FPKM "0.4174016199"; frac "0.561253"; conf_lo "0.150764"; conf_hi "0.684040"; cov "2.435397"; full_read_support "yes";
Chr2	Cufflinks	exon	11126827	11128223	806	+	.	gene_id "CUFF.2363"; transcript_id "CUFF.2363.1"; exon_number "1"; FPKM "0.4174016199"; frac "0.561253"; conf_lo "0.150764"; conf_hi "0.684040"; cov "2.435397";
Chr2	Cufflinks	exon	11128299	11128685	806	+	.	gene_id "CUFF.2363"; transcript_id "CUFF.2363.1"; exon_number "2"; FPKM "0.4174016199"; frac "0.561253"; conf_lo "0.150764"; conf_hi "0.684040"; cov "2.435397";
Chr2	Cufflinks	transcript	11127134	11128476	1000	+	.	gene_id "CUFF.2363"; transcript_id "AT2G26130.1"; FPKM "0.5177551875"; frac "0.438747"; conf_lo "0.133803"; conf_hi "0.901707"; cov "3.020926"; full_read_support "no";
Chr2	Cufflinks	exon	11127134	11127415	1000	+	.	gene_id "CUFF.2363"; transcript_id "AT2G26130.1"; exon_number "1"; FPKM "0.5177551875"; frac "0.438747"; conf_lo "0.133803"; conf_hi "0.901707"; cov "3.020926";
Chr2	Cufflinks	exon	11127487	11128223	1000	+	.	gene_id "CUFF.2363"; transcript_id "AT2G26130.1"; exon_number "2"; FPKM "0.5177551875"; frac "0.438747"; conf_lo "0.133803"; conf_hi "0.901707"; cov "3.020926";
Chr2	Cufflinks	exon	11128299	11128476	1000	+	.	gene_id "CUFF.2363"; transcript_id "AT2G26130.1"; exon_number "3"; FPKM "0.5177551875"; frac "0.438747"; conf_lo "0.133803"; conf_hi "0.901707"; cov "3.020926";
Chr2	Cufflinks	transcript	11130119	11131514	1	+	.	gene_id "CUFF.2365"; transcript_id "AT2G26135.1"; FPKM "0.0000000000"; frac "0.000000"; conf_lo "0.000000"; conf_hi "0.088879"; cov "0.000000"; full_read_support "no";
Chr2	Cufflinks	exon	11130119	11130439	1	+	.	gene_id "CUFF.2365"; transcript_id "AT2G26135.1"; exon_number "1"; FPKM "0.0000000000"; frac "0.000000"; conf_lo "0.000000"; conf_hi "0.088879"; cov "0.000000";
Chr2	Cufflinks	exon	11130507	11130605	1	+	.	gene_id "CUFF.2365"; transcript_id "AT2G26135.1"; exon_number "2"; FPKM "0.0000000000"; frac "0.000000"; conf_lo "0.000000"; conf_hi "0.088879"; cov "0.000000";
Chr2	Cufflinks	exon	11130700	11131277	1	+	.	gene_id "CUFF.2365"; transcript_id "AT2G26135.1"; exon_number "3"; FPKM "0.0000000000"; frac "0.000000"; conf_lo "0.000000"; conf_hi "0.088879"; cov "0.000000";
Chr2	Cufflinks	exon	11131358	11131514	1	+	.	gene_id "CUFF.2365"; transcript_id "AT2G26135.1"; exon_number "4"; FPKM "0.0000000000"; frac "0.000000"; conf_lo "0.000000"; conf_hi "0.088879"; cov "0.000000";
Chr2	Cufflinks	transcript	11131578	11135345	1000	-	.	gene_id "CUFF.2366"; transcript_id "AT2G26140.1"; FPKM "30.2415827783"; frac "1.000000"; conf_lo "28.228468"; conf_hi "32.254698"; cov "176.507738"; full_read_support "yes";
Chr2	Cufflinks	exon	11131578	11132865	1000	-	.	gene_id "CUFF.2366"; transcript_id "AT2G26140.1"; exon_number "1"; FPKM "30.2415827783"; frac "1.000000"; conf_lo "28.228468"; conf_hi "32.254698"; cov "176.507738";
Chr2	Cufflinks	exon	11132976	11133452	1000	-	.	gene_id "CUFF.2366"; transcript_id "AT2G26140.1"; exon_number "2"; FPKM "30.2415827783"; frac "1.000000"; conf_lo "28.228468"; conf_hi "32.254698"; cov "176.507738";
Chr2	Cufflinks	exon	11133645	11133769	1000	-	.	gene_id "CUFF.2366"; transcript_id "AT2G26140.1"; exon_number "3"; FPKM "30.2415827783"; frac "1.000000"; conf_lo "28.228468"; conf_hi "32.254698"; cov "176.507738";
Chr2	Cufflinks	exon	11133856	11134092	1000	-	.	gene_id "CUFF.2366"; transcript_id "AT2G26140.1"; exon_number "4"; FPKM "30.2415827783"; frac "1.000000"; conf_lo "28.228468"; conf_hi "32.254698"; cov "176.507738";
Chr2	Cufflinks	exon	11134231	11134503	1000	-	.	gene_id "CUFF.2366"; transcript_id "AT2G26140.1"; exon_number "5"; FPKM "30.2415827783"; frac "1.000000"; conf_lo "28.228468"; conf_hi "32.254698"; cov "176.507738";
Chr2	Cufflinks	exon	11134585	11134672	1000	-	.	gene_id "CUFF.2366"; transcript_id "AT2G26140.1"; exon_number "6"; FPKM "30.2415827783"; frac "1.000000"; conf_lo "28.228468"; conf_hi "32.254698"; cov "176.507738";
Chr2	Cufflinks	exon	11135100	11135345	1000	-	.	gene_id "CUFF.2366"; transcript_id "AT2G26140.1"; exon_number "7"; FPKM "30.2415827783"; frac "1.000000"; conf_lo "28.228468"; conf_hi "32.254698"; cov "176.507738";
Chr2	Cufflinks	transcript	11135682	11137396	1000	+	.	gene_id "AT2G26150"; transcript_id "AT2G26150.1"; FPKM "0.0429739671"; frac "1.000000"; conf_lo "0.000000"; conf_hi "0.165349"; cov "0.251175"; full_read_support "no";
Chr2	Cufflinks	exon	11135682	11136164	1000	+	.	gene_id "AT2G26150"; transcript_id "AT2G26150.1"; exon_number "1"; FPKM "0.0429739671"; frac "1.000000"; conf_lo "0.000000"; conf_hi "0.165349"; cov "0.251175";
Chr2	Cufflinks	exon	11136489	11137396	1000	+	.	gene_id "AT2G26150"; transcript_id "AT2G26150.1"; exon_number "2"; FPKM "0.0429739671"; frac "1.000000"; conf_lo "0.000000"; conf_hi "0.165349"; cov "0.251175";
Chr2	Cufflinks	transcript	11135682	11137396	1	+	.	gene_id "AT2G26150"; transcript_id "AT2G26150.2"; FPKM "0.0000000000"; frac "0.000000"; conf_lo "0.000000"; conf_hi "0.083774"; cov "0.000000"; full_read_support "no";
Chr2	Cufflinks	exon	11135682	11136164	1	+	.	gene_id "AT2G26150"; transcript_id "AT2G26150.2"; exon_number "1"; FPKM "0.0000000000"; frac "0.000000"; conf_lo "0.000000"; conf_hi "0.083774"; cov "0.000000";
Chr2	Cufflinks	exon	11136246	11136276	1	+	.	gene_id "AT2G26150"; transcript_id "AT2G26150.2"; exon_number "2"; FPKM "0.0000000000"; frac "0.000000"; conf_lo "0.000000"; conf_hi "0.083774"; cov "0.000000";
Chr2	Cufflinks	exon	11136489	11137396	1	+	.	gene_id "AT2G26150"; transcript_id "AT2G26150.2"; exon_number "3"; FPKM "0.0000000000"; frac "0.000000"; conf_lo "0.000000"; conf_hi "0.083774"; cov "0.000000";
Chr2	Cufflinks	transcript	11137978	11139451	1	-	.	gene_id "AT2G26160"; transcript_id "AT2G26160.1"; FPKM "0.0000000000"; frac "0.000000"; conf_lo "0.000000"; conf_hi "0.000000"; cov "0.000000"; full_read_support "no";
Chr2	Cufflinks	exon	11137978	11139451	1	-	.	gene_id "AT2G26160"; transcript_id "AT2G26160.1"; exon_number "1"; FPKM "0.0000000000"; frac "0.000000"; conf_lo "0.000000"; conf_hi "0.000000"; cov "0.000000";
Chr2	Cufflinks	transcript	11140809	11143360	1000	+	.	gene_id "CUFF.2367"; transcript_id "AT2G26170.1"; FPKM "6.5533086701"; frac "0.690916"; conf_lo "5.520694"; conf_hi "7.585924"; cov "38.244168"; full_read_support "yes";
Chr2	Cufflinks	exon	11140809	11141092	1000	+	.	gene_id "CUFF.2367"; transcript_id "AT2G26170.1"; exon_number "1"; FPKM "6.5533086701"; frac "0.690916"; conf_lo "5.520694"; conf_hi "7.585924"; cov "38.244168";
Chr2	Cufflinks	exon	11141696	11141848	1000	+	.	gene_id "CUFF.2367"; transcript_id "AT2G26170.1"; exon_number "2"; FPKM "6.5533086701"; frac "0.690916"; conf_lo "5.520694"; conf_hi "7.585924"; cov "38.244168";
Chr2	Cufflinks	exon	11141923	11142670	1000	+	.	gene_id "CUFF.2367"; transcript_id "AT2G26170.1"; exon_number "3"; FPKM "6.5533086701"; frac "0.690916"; conf_lo "5.520694"; conf_hi "7.585924"; cov "38.244168";
Chr2	Cufflinks	exon	11142763	11142858	1000	+	.	gene_id "CUFF.2367"; transcript_id "AT2G26170.1"; exon_number "4"; FPKM "6.5533086701"; frac "0.690916"; conf_lo "5.520694"; conf_hi "7.585924"; cov "38.244168";
Chr2	Cufflinks	exon	11142941	11143360	1000	+	.	gene_id "CUFF.2367"; transcript_id "AT2G26170.1"; exon_number "5"; FPKM "6.5533086701"; frac "0.690916"; conf_lo "5.520694"; conf_hi "7.585924"; cov "38.244168";
Chr2	Cufflinks	transcript	11140809	11143953	166	+	.	gene_id "CUFF.2367"; transcript_id "CUFF.2367.2"; FPKM "1.0895890414"; frac "0.157637"; conf_lo "0.689261"; conf_hi "1.489918"; cov "6.358685"; full_read_support "yes";
Chr2	Cufflinks	exon	11140809	11141092	166	+	.	gene_id "CUFF.2367"; transcript_id "CUFF.2367.2"; exon_number "1"; FPKM "1.0895890414"; frac "0.157637"; conf_lo "0.689261"; conf_hi "1.489918"; cov "6.358685";
Chr2	Cufflinks	exon	11141696	11142670	166	+	.	gene_id "CUFF.2367"; transcript_id "CUFF.2367.2"; exon_number "2"; FPKM "1.0895890414"; frac "0.157637"; conf_lo "0.689261"; conf_hi "1.489918"; cov "6.358685";
Chr2	Cufflinks	exon	11142763	11142858	166	+	.	gene_id "CUFF.2367"; transcript_id "CUFF.2367.2"; exon_number "3"; FPKM "1.0895890414"; frac "0.157637"; conf_lo "0.689261"; conf_hi "1.489918"; cov "6.358685";
Chr2	Cufflinks	exon	11142941	11143585	166	+	.	gene_id "CUFF.2367"; transcript_id "CUFF.2367.2"; exon_number "4"; FPKM "1.0895890414"; frac "0.157637"; conf_lo "0.689261"; conf_hi "1.489918"; cov "6.358685";
Chr2	Cufflinks	exon	11143693	11143953	166	+	.	gene_id "CUFF.2367"; transcript_id "CUFF.2367.2"; exon_number "5"; FPKM "1.0895890414"; frac "0.157637"; conf_lo "0.689261"; conf_hi "1.489918"; cov "6.358685";
Chr2	Cufflinks	transcript	11140821	11143360	1	+	.	gene_id "CUFF.2367"; transcript_id "AT2G26170.2"; FPKM "0.0000000000"; frac "0.000000"; conf_lo "0.000000"; conf_hi "0.063865"; cov "0.000000"; full_read_support "no";
Chr2	Cufflinks	exon	11140821	11141092	1	+	.	gene_id "CUFF.2367"; transcript_id "AT2G26170.2"; exon_number "1"; FPKM "0.0000000000"; frac "0.000000"; conf_lo "0.000000"; conf_hi "0.063865"; cov "0.000000";
Chr2	Cufflinks	exon	11141581	11141848	1	+	.	gene_id "CUFF.2367"; transcript_id "AT2G26170.2"; exon_number "2"; FPKM "0.0000000000"; frac "0.000000"; conf_lo "0.000000"; conf_hi "0.063865"; cov "0.000000";
Chr2	Cufflinks	exon	11141923	11142670	1	+	.	gene_id "CUFF.2367"; transcript_id "AT2G26170.2"; exon_number "3"; FPKM "0.0000000000"; frac "0.000000"; conf_lo "0.000000"; conf_hi "0.063865"; cov "0.000000";
Chr2	Cufflinks	exon	11142763	11142858	1	+	.	gene_id "CUFF.2367"; transcript_id "AT2G26170.2"; exon_number "4"; FPKM "0.0000000000"; frac "0.000000"; conf_lo "0.000000"; conf_hi "0.063865"; cov "0.000000";
Chr2	Cufflinks	exon	11142941	11143360	1	+	.	gene_id "CUFF.2367"; transcript_id "AT2G26170.2"; exon_number "5"; FPKM "0.0000000000"; frac "0.000000"; conf_lo "0.000000"; conf_hi "0.063865"; cov "0.000000";
Chr2	Cufflinks	transcript	11143290	11145103	1000	-	.	gene_id "AT2G26180"; transcript_id "AT2G26180.1"; FPKM "1.6391285634"; frac "0.151447"; conf_lo "1.122636"; conf_hi "2.155621"; cov "9.565719"; full_read_support "yes";
Chr2	Cufflinks	exon	11143290	11144047	1000	-	.	gene_id "AT2G26180"; transcript_id "AT2G26180.1"; exon_number "1"; FPKM "1.6391285634"; frac "0.151447"; conf_lo "1.122636"; conf_hi "2.155621"; cov "9.565719";
Chr2	Cufflinks	exon	11144124	11144237	1000	-	.	gene_id "AT2G26180"; transcript_id "AT2G26180.1"; exon_number "2"; FPKM "1.6391285634"; frac "0.151447"; conf_lo "1.122636"; conf_hi "2.155621"; cov "9.565719";
Chr2	Cufflinks	exon	11144310	11144537	1000	-	.	gene_id "AT2G26180"; transcript_id "AT2G26180.1"; exon_number "3"; FPKM "1.6391285634"; frac "0.151447"; conf_lo "1.122636"; conf_hi "2.155621"; cov "9.565719";
Chr2	Cufflinks	exon	11144615	11144842	1000	-	.	gene_id "AT2G26180"; transcript_id "AT2G26180.1"; exon_number "4"; FPKM "1.6391285634"; frac "0.151447"; conf_lo "1.122636"; conf_hi "2.155621"; cov "9.565719";
Chr2	Cufflinks	exon	11144917	11145103	1000	-	.	gene_id "AT2G26180"; transcript_id "AT2G26180.1"; exon_number "5"; FPKM "1.6391285634"; frac "0.151447"; conf_lo "1.122636"; conf_hi "2.155621"; cov "9.565719";
Chr2	Cufflinks	transcript	11147639	11150510	1000	-	.	gene_id "CUFF.2368"; transcript_id "AT2G26190.1"; FPKM "10.7132249520"; frac "1.000000"; conf_lo "9.518925"; conf_hi "11.907525"; cov "62.562161"; full_read_support "yes";
Chr2	Cufflinks	exon	11147639	11148308	1000	-	.	gene_id "CUFF.2368"; transcript_id "AT2G26190.1"; exon_number "1"; FPKM "10.7132249520"; frac "1.000000"; conf_lo "9.518925"; conf_hi "11.907525"; cov "62.562161";
Chr2	Cufflinks	exon	11148387	11148488	1000	-	.	gene_id "CUFF.2368"; transcript_id "AT2G26190.1"; exon_number "2"; FPKM "10.7132249520"; frac "1.000000"; conf_lo "9.518925"; conf_hi "11.907525"; cov "62.562161";
Chr2	Cufflinks	exon	11148573	11148803	1000	-	.	gene_id "CUFF.2368"; transcript_id "AT2G26190.1"; exon_number "3"; FPKM "10.7132249520"; frac "1.000000"; conf_lo "9.518925"; conf_hi "11.907525"; cov "62.562161";
Chr2	Cufflinks	exon	11148896	11148983	1000	-	.	gene_id "CUFF.2368"; transcript_id "AT2G26190.1"; exon_number "4"; FPKM "10.7132249520"; frac "1.000000"; conf_lo "9.518925"; conf_hi "11.907525"; cov "62.562161";
Chr2	Cufflinks	exon	11149064	11149152	1000	-	.	gene_id "CUFF.2368"; transcript_id "AT2G26190.1"; exon_number "5"; FPKM "10.7132249520"; frac "1.000000"; conf_lo "9.518925"; conf_hi "11.907525"; cov "62.562161";
Chr2	Cufflinks	exon	11149239	11149304	1000	-	.	gene_id "CUFF.2368"; transcript_id "AT2G26190.1"; exon_number "6"; FPKM "10.7132249520"; frac "1.000000"; conf_lo "9.518925"; conf_hi "11.907525"; cov "62.562161";
Chr2	Cufflinks	exon	11149389	11149503	1000	-	.	gene_id "CUFF.2368"; transcript_id "AT2G26190.1"; exon_number "7"; FPKM "10.7132249520"; frac "1.000000"; conf_lo "9.518925"; conf_hi "11.907525"; cov "62.562161";
Chr2	Cufflinks	exon	11149583	11150134	1000	-	.	gene_id "CUFF.2368"; transcript_id "AT2G26190.1"; exon_number "8"; FPKM "10.7132249520"; frac "1.000000"; conf_lo "9.518925"; conf_hi "11.907525"; cov "62.562161";
Chr2	Cufflinks	exon	11150402	11150510	1000	-	.	gene_id "CUFF.2368"; transcript_id "AT2G26190.1"; exon_number "9"; FPKM "10.7132249520"; frac "1.000000"; conf_lo "9.518925"; conf_hi "11.907525"; cov "62.562161";
Chr2	Cufflinks	transcript	11152707	11156726	407	+	.	gene_id "CUFF.2369"; transcript_id "CUFF.2369.1"; FPKM "2.2299324716"; frac "0.283272"; conf_lo "1.630873"; conf_hi "2.828992"; cov "13.022845"; full_read_support "no";
Chr2	Cufflinks	exon	11152707	11152765	407	+	.	gene_id "CUFF.2369"; transcript_id "CUFF.2369.1"; exon_number "1"; FPKM "2.2299324716"; frac "0.283272"; conf_lo "1.630873"; conf_hi "2.828992"; cov "13.022845";
Chr2	Cufflinks	exon	11152853	11152974	407	+	.	gene_id "CUFF.2369"; transcript_id "CUFF.2369.1"; exon_number "2"; FPKM "2.2299324716"; frac "0.283272"; conf_lo "1.630873"; conf_hi "2.828992"; cov "13.022845";
Chr2	Cufflinks	exon	11153061	11153122	407	+	.	gene_id "CUFF.2369"; transcript_id "CUFF.2369.1"; exon_number "3"; FPKM "2.2299324716"; frac "0.283272"; conf_lo "1.630873"; conf_hi "2.828992"; cov "13.022845";
Chr2	Cufflinks	exon	11153671	11153721	407	+	.	gene_id "CUFF.2369"; transcript_id "CUFF.2369.1"; exon_number "4"; FPKM "2.2299324716"; frac "0.283272"; conf_lo "1.630873"; conf_hi "2.828992"; cov "13.022845";
Chr2	Cufflinks	exon	11153808	11154021	407	+	.	gene_id "CUFF.2369"; transcript_id "CUFF.2369.1"; exon_number "5"; FPKM "2.2299324716"; frac "0.283272"; conf_lo "1.630873"; conf_hi "2.828992"; cov "13.022845";
Chr2	Cufflinks	exon	11154260	11154367	407	+	.	gene_id "CUFF.2369"; transcript_id "CUFF.2369.1"; exon_number "6"; FPKM "2.2299324716"; frac "0.283272"; conf_lo "1.630873"; conf_hi "2.828992"; cov "13.022845";
Chr2	Cufflinks	exon	11154558	11154629	407	+	.	gene_id "CUFF.2369"; transcript_id "CUFF.2369.1"; exon_number "7"; FPKM "2.2299324716"; frac "0.283272"; conf_lo "1.630873"; conf_hi "2.828992"; cov "13.022845";
Chr2	Cufflinks	exon	11154729	11154779	407	+	.	gene_id "CUFF.2369"; transcript_id "CUFF.2369.1"; exon_number "8"; FPKM "2.2299324716"; frac "0.283272"; conf_lo "1.630873"; conf_hi "2.828992"; cov "13.022845";
Chr2	Cufflinks	exon	11155008	11155070	407	+	.	gene_id "CUFF.2369"; transcript_id "CUFF.2369.1"; exon_number "9"; FPKM "2.2299324716"; frac "0.283272"; conf_lo "1.630873"; conf_hi "2.828992"; cov "13.022845";
Chr2	Cufflinks	exon	11155159	11155497	407	+	.	gene_id "CUFF.2369"; transcript_id "CUFF.2369.1"; exon_number "10"; FPKM "2.2299324716"; frac "0.283272"; conf_lo "1.630873"; conf_hi "2.828992"; cov "13.022845";
Chr2	Cufflinks	exon	11155611	11156726	407	+	.	gene_id "CUFF.2369"; transcript_id "CUFF.2369.1"; exon_number "11"; FPKM "2.2299324716"; frac "0.283272"; conf_lo "1.630873"; conf_hi "2.828992"; cov "13.022845";
Chr2	Cufflinks	transcript	11152707	11156726	214	+	.	gene_id "CUFF.2369"; transcript_id "CUFF.2369.2"; FPKM "1.1718482515"; frac "0.143154"; conf_lo "0.719329"; conf_hi "1.624368"; cov "6.843615"; full_read_support "no";
Chr2	Cufflinks	exon	11152707	11152765	214	+	.	gene_id "CUFF.2369"; transcript_id "CUFF.2369.2"; exon_number "1"; FPKM "1.1718482515"; frac "0.143154"; conf_lo "0.719329"; conf_hi "1.624368"; cov "6.843615";
Chr2	Cufflinks	exon	11152853	11152974	214	+	.	gene_id "CUFF.2369"; transcript_id "CUFF.2369.2"; exon_number "2"; FPKM "1.1718482515"; frac "0.143154"; conf_lo "0.719329"; conf_hi "1.624368"; cov "6.843615";
Chr2	Cufflinks	exon	11153061	11153122	214	+	.	gene_id "CUFF.2369"; transcript_id "CUFF.2369.2"; exon_number "3"; FPKM "1.1718482515"; frac "0.143154"; conf_lo "0.719329"; conf_hi "1.624368"; cov "6.843615";
Chr2	Cufflinks	exon	11153671	11153721	214	+	.	gene_id "CUFF.2369"; transcript_id "CUFF.2369.2"; exon_number "4"; FPKM "1.1718482515"; frac "0.143154"; conf_lo "0.719329"; conf_hi "1.624368"; cov "6.843615";
Chr2	Cufflinks	exon	11153808	11153834	214	+	.	gene_id "CUFF.2369"; transcript_id "CUFF.2369.2"; exon_number "5"; FPKM "1.1718482515"; frac "0.143154"; conf_lo "0.719329"; conf_hi "1.624368"; cov "6.843615";
Chr2	Cufflinks	exon	11153917	11154021	214	+	.	gene_id "CUFF.2369"; transcript_id "CUFF.2369.2"; exon_number "6"; FPKM "1.1718482515"; frac "0.143154"; conf_lo "0.719329"; conf_hi "1.624368"; cov "6.843615";
Chr2	Cufflinks	exon	11154258	11154367	214	+	.	gene_id "CUFF.2369"; transcript_id "CUFF.2369.2"; exon_number "7"; FPKM "1.1718482515"; frac "0.143154"; conf_lo "0.719329"; conf_hi "1.624368"; cov "6.843615";
Chr2	Cufflinks	exon	11154558	11154629	214	+	.	gene_id "CUFF.2369"; transcript_id "CUFF.2369.2"; exon_number "8"; FPKM "1.1718482515"; frac "0.143154"; conf_lo "0.719329"; conf_hi "1.624368"; cov "6.843615";
Chr2	Cufflinks	exon	11154729	11154779	214	+	.	gene_id "CUFF.2369"; transcript_id "CUFF.2369.2"; exon_number "9"; FPKM "1.1718482515"; frac "0.143154"; conf_lo "0.719329"; conf_hi "1.624368"; cov "6.843615";
Chr2	Cufflinks	exon	11155007	11155070	214	+	.	gene_id "CUFF.2369"; transcript_id "CUFF.2369.2"; exon_number "10"; FPKM "1.1718482515"; frac "0.143154"; conf_lo "0.719329"; conf_hi "1.624368"; cov "6.843615";
Chr2	Cufflinks	exon	11155159	11155497	214	+	.	gene_id "CUFF.2369"; transcript_id "CUFF.2369.2"; exon_number "11"; FPKM "1.1718482515"; frac "0.143154"; conf_lo "0.719329"; conf_hi "1.624368"; cov "6.843615";
Chr2	Cufflinks	exon	11155611	11156726	214	+	.	gene_id "CUFF.2369"; transcript_id "CUFF.2369.2"; exon_number "12"; FPKM "1.1718482515"; frac "0.143154"; conf_lo "0.719329"; conf_hi "1.624368"; cov "6.843615";
Chr2	Cufflinks	transcript	11152726	11156466	1000	+	.	gene_id "CUFF.2369"; transcript_id "AT2G26200.1"; FPKM "5.4743766860"; frac "0.573574"; conf_lo "4.492878"; conf_hi "6.455876"; cov "31.970457"; full_read_support "yes";
Chr2	Cufflinks	exon	11152726	11152765	1000	+	.	gene_id "CUFF.2369"; transcript_id "AT2G26200.1"; exon_number "1"; FPKM "5.4743766860"; frac "0.573574"; conf_lo "4.492878"; conf_hi "6.455876"; cov "31.970457";
Chr2	Cufflinks	exon	11152853	11152974	1000	+	.	gene_id "CUFF.2369"; transcript_id "AT2G26200.1"; exon_number "2"; FPKM "5.4743766860"; frac "0.573574"; conf_lo "4.492878"; conf_hi "6.455876"; cov "31.970457";
Chr2	Cufflinks	exon	11153061	11153122	1000	+	.	gene_id "CUFF.2369"; transcript_id "AT2G26200.1"; exon_number "3"; FPKM "5.4743766860"; frac "0.573574"; conf_lo "4.492878"; conf_hi "6.455876"; cov "31.970457";
Chr2	Cufflinks	exon	11153671	11153721	1000	+	.	gene_id "CUFF.2369"; transcript_id "AT2G26200.1"; exon_number "4"; FPKM "5.4743766860"; frac "0.573574"; conf_lo "4.492878"; conf_hi "6.455876"; cov "31.970457";
Chr2	Cufflinks	exon	11153808	11153834	1000	+	.	gene_id "CUFF.2369"; transcript_id "AT2G26200.1"; exon_number "5"; FPKM "5.4743766860"; frac "0.573574"; conf_lo "4.492878"; conf_hi "6.455876"; cov "31.970457";
Chr2	Cufflinks	exon	11153917	11154021	1000	+	.	gene_id "CUFF.2369"; transcript_id "AT2G26200.1"; exon_number "6"; FPKM "5.4743766860"; frac "0.573574"; conf_lo "4.492878"; conf_hi "6.455876"; cov "31.970457";
Chr2	Cufflinks	exon	11154260	11154367	1000	+	.	gene_id "CUFF.2369"; transcript_id "AT2G26200.1"; exon_number "7"; FPKM "5.4743766860"; frac "0.573574"; conf_lo "4.492878"; conf_hi "6.455876"; cov "31.970457";
Chr2	Cufflinks	exon	11154558	11154629	1000	+	.	gene_id "CUFF.2369"; transcript_id "AT2G26200.1"; exon_number "8"; FPKM "5.4743766860"; frac "0.573574"; conf_lo "4.492878"; conf_hi "6.455876"; cov "31.970457";
Chr2	Cufflinks	exon	11154729	11154779	1000	+	.	gene_id "CUFF.2369"; transcript_id "AT2G26200.1"; exon_number "9"; FPKM "5.4743766860"; frac "0.573574"; conf_lo "4.492878"; conf_hi "6.455876"; cov "31.970457";
Chr2	Cufflinks	exon	11155008	11155070	1000	+	.	gene_id "CUFF.2369"; transcript_id "AT2G26200.1"; exon_number "10"; FPKM "5.4743766860"; frac "0.573574"; conf_lo "4.492878"; conf_hi "6.455876"; cov "31.970457";
Chr2	Cufflinks	exon	11155159	11155497	1000	+	.	gene_id "CUFF.2369"; transcript_id "AT2G26200.1"; exon_number "11"; FPKM "5.4743766860"; frac "0.573574"; conf_lo "4.492878"; conf_hi "6.455876"; cov "31.970457";
Chr2	Cufflinks	exon	11155611	11156466	1000	+	.	gene_id "CUFF.2369"; transcript_id "AT2G26200.1"; exon_number "12"; FPKM "5.4743766860"; frac "0.573574"; conf_lo "4.492878"; conf_hi "6.455876"; cov "31.970457";
Chr2	Cufflinks	transcript	11157118	11159292	1000	+	.	gene_id "CUFF.2370"; transcript_id "AT2G26210.1"; FPKM "7.9958998166"; frac "0.710007"; conf_lo "6.393451"; conf_hi "9.598348"; cov "46.682722"; full_read_support "yes";
Chr2	Cufflinks	exon	11157118	11157247	1000	+	.	gene_id "CUFF.2370"; transcript_id "AT2G26210.1"; exon_number "1"; FPKM "7.9958998166"; frac "0.710007"; conf_lo "6.393451"; conf_hi "9.598348"; cov "46.682722";
Chr2	Cufflinks	exon	11157616	11157821	1000	+	.	gene_id "CUFF.2370"; transcript_id "AT2G26210.1"; exon_number "2"; FPKM "7.9958998166"; frac "0.710007"; conf_lo "6.393451"; conf_hi "9.598348"; cov "46.682722";
Chr2	Cufflinks	exon	11157898	11157983	1000	+	.	gene_id "CUFF.2370"; transcript_id "AT2G26210.1"; exon_number "3"; FPKM "7.9958998166"; frac "0.710007"; conf_lo "6.393451"; conf_hi "9.598348"; cov "46.682722";
Chr2	Cufflinks	exon	11158314	11158371	1000	+	.	gene_id "CUFF.2370"; transcript_id "AT2G26210.1"; exon_number "4"; FPKM "7.9958998166"; frac "0.710007"; conf_lo "6.393451"; conf_hi "9.598348"; cov "46.682722";
Chr2	Cufflinks	exon	11158462	11158521	1000	+	.	gene_id "CUFF.2370"; transcript_id "AT2G26210.1"; exon_number "5"; FPKM "7.9958998166"; frac "0.710007"; conf_lo "6.393451"; conf_hi "9.598348"; cov "46.682722";
Chr2	Cufflinks	exon	11158596	11158646	1000	+	.	gene_id "CUFF.2370"; transcript_id "AT2G26210.1"; exon_number "6"; FPKM "7.9958998166"; frac "0.710007"; conf_lo "6.393451"; conf_hi "9.598348"; cov "46.682722";
Chr2	Cufflinks	exon	11158730	11158808	1000	+	.	gene_id "CUFF.2370"; transcript_id "AT2G26210.1"; exon_number "7"; FPKM "7.9958998166"; frac "0.710007"; conf_lo "6.393451"; conf_hi "9.598348"; cov "46.682722";
Chr2	Cufflinks	exon	11158946	11159292	1000	+	.	gene_id "CUFF.2370"; transcript_id "AT2G26210.1"; exon_number "8"; FPKM "7.9958998166"; frac "0.710007"; conf_lo "6.393451"; conf_hi "9.598348"; cov "46.682722";
Chr2	Cufflinks	transcript	11157118	11159292	1	+	.	gene_id "CUFF.2370"; transcript_id "AT2G26210.3"; FPKM "0.0000000000"; frac "0.000000"; conf_lo "0.000000"; conf_hi "0.125743"; cov "0.000000"; full_read_support "no";
Chr2	Cufflinks	exon	11157118	11157247	1	+	.	gene_id "CUFF.2370"; transcript_id "AT2G26210.3"; exon_number "1"; FPKM "0.0000000000"; frac "0.000000"; conf_lo "0.000000"; conf_hi "0.125743"; cov "0.000000";
Chr2	Cufflinks	exon	11157620	11157821	1	+	.	gene_id "CUFF.2370"; transcript_id "AT2G26210.3"; exon_number "2"; FPKM "0.0000000000"; frac "0.000000"; conf_lo "0.000000"; conf_hi "0.125743"; cov "0.000000";
Chr2	Cufflinks	exon	11157898	11157983	1	+	.	gene_id "CUFF.2370"; transcript_id "AT2G26210.3"; exon_number "3"; FPKM "0.0000000000"; frac "0.000000"; conf_lo "0.000000"; conf_hi "0.125743"; cov "0.000000";
Chr2	Cufflinks	exon	11158314	11158371	1	+	.	gene_id "CUFF.2370"; transcript_id "AT2G26210.3"; exon_number "4"; FPKM "0.0000000000"; frac "0.000000"; conf_lo "0.000000"; conf_hi "0.125743"; cov "0.000000";
Chr2	Cufflinks	exon	11158462	11158521	1	+	.	gene_id "CUFF.2370"; transcript_id "AT2G26210.3"; exon_number "5"; FPKM "0.0000000000"; frac "0.000000"; conf_lo "0.000000"; conf_hi "0.125743"; cov "0.000000";
Chr2	Cufflinks	exon	11158596	11158646	1	+	.	gene_id "CUFF.2370"; transcript_id "AT2G26210.3"; exon_number "6"; FPKM "0.0000000000"; frac "0.000000"; conf_lo "0.000000"; conf_hi "0.125743"; cov "0.000000";
Chr2	Cufflinks	exon	11158730	11158808	1	+	.	gene_id "CUFF.2370"; transcript_id "AT2G26210.3"; exon_number "7"; FPKM "0.0000000000"; frac "0.000000"; conf_lo "0.000000"; conf_hi "0.125743"; cov "0.000000";
Chr2	Cufflinks	exon	11158946	11159292	1	+	.	gene_id "CUFF.2370"; transcript_id "AT2G26210.3"; exon_number "8"; FPKM "0.0000000000"; frac "0.000000"; conf_lo "0.000000"; conf_hi "0.125743"; cov "0.000000";
Chr2	Cufflinks	transcript	11157118	11159292	447	+	.	gene_id "CUFF.2370"; transcript_id "AT2G26210.2"; FPKM "3.5800139455"; frac "0.289993"; conf_lo "2.342584"; conf_hi "4.817444"; cov "20.901312"; full_read_support "yes";
Chr2	Cufflinks	exon	11157118	11157247	447	+	.	gene_id "CUFF.2370"; transcript_id "AT2G26210.2"; exon_number "1"; FPKM "3.5800139455"; frac "0.289993"; conf_lo "2.342584"; conf_hi "4.817444"; cov "20.901312";
Chr2	Cufflinks	exon	11157688	11157821	447	+	.	gene_id "CUFF.2370"; transcript_id "AT2G26210.2"; exon_number "2"; FPKM "3.5800139455"; frac "0.289993"; conf_lo "2.342584"; conf_hi "4.817444"; cov "20.901312";
Chr2	Cufflinks	exon	11157898	11157983	447	+	.	gene_id "CUFF.2370"; transcript_id "AT2G26210.2"; exon_number "3"; FPKM "3.5800139455"; frac "0.289993"; conf_lo "2.342584"; conf_hi "4.817444"; cov "20.901312";
Chr2	Cufflinks	exon	11158314	11158371	447	+	.	gene_id "CUFF.2370"; transcript_id "AT2G26210.2"; exon_number "4"; FPKM "3.5800139455"; frac "0.289993"; conf_lo "2.342584"; conf_hi "4.817444"; cov "20.901312";
Chr2	Cufflinks	exon	11158462	11158521	447	+	.	gene_id "CUFF.2370"; transcript_id "AT2G26210.2"; exon_number "5"; FPKM "3.5800139455"; frac "0.289993"; conf_lo "2.342584"; conf_hi "4.817444"; cov "20.901312";
Chr2	Cufflinks	exon	11158596	11158646	447	+	.	gene_id "CUFF.2370"; transcript_id "AT2G26210.2"; exon_number "6"; FPKM "3.5800139455"; frac "0.289993"; conf_lo "2.342584"; conf_hi "4.817444"; cov "20.901312";
Chr2	Cufflinks	exon	11158730	11158808	447	+	.	gene_id "CUFF.2370"; transcript_id "AT2G26210.2"; exon_number "7"; FPKM "3.5800139455"; frac "0.289993"; conf_lo "2.342584"; conf_hi "4.817444"; cov "20.901312";
Chr2	Cufflinks	exon	11158946	11159292	447	+	.	gene_id "CUFF.2370"; transcript_id "AT2G26210.2"; exon_number "8"; FPKM "3.5800139455"; frac "0.289993"; conf_lo "2.342584"; conf_hi "4.817444"; cov "20.901312";
Chr2	Cufflinks	transcript	11159553	11160779	1000	+	.	gene_id "CUFF.2371"; transcript_id "CUFF.2371.1"; FPKM "1.8929270848"; frac "1.000000"; conf_lo "1.262826"; conf_hi "2.523028"; cov "11.053155"; full_read_support "yes";
Chr2	Cufflinks	exon	11159553	11160779	1000	+	.	gene_id "CUFF.2371"; transcript_id "CUFF.2371.1"; exon_number "1"; FPKM "1.8929270848"; frac "1.000000"; conf_lo "1.262826"; conf_hi "2.523028"; cov "11.053155";
Chr2	Cufflinks	transcript	11159702	11159803	1	+	.	gene_id "CUFF.2371"; transcript_id "AT2G26211.1"; FPKM "0.0000000000"; frac "0.000000"; conf_lo "0.000000"; conf_hi "1.006420"; cov "0.000000"; full_read_support "no";
Chr2	Cufflinks	exon	11159702	11159803	1	+	.	gene_id "CUFF.2371"; transcript_id "AT2G26211.1"; exon_number "1"; FPKM "0.0000000000"; frac "0.000000"; conf_lo "0.000000"; conf_hi "1.006420"; cov "0.000000";
Chr2	Cufflinks	transcript	11160063	11161443	1	-	.	gene_id "AT2G26215"; transcript_id "AT2G26215.1"; FPKM "0.0000000000"; frac "0.000000"; conf_lo "0.000000"; conf_hi "0.200107"; cov "0.000000"; full_read_support "no";
Chr2	Cufflinks	exon	11160063	11160472	1	-	.	gene_id "AT2G26215"; transcript_id "AT2G26215.1"; exon_number "1"; FPKM "0.0000000000"; frac "0.000000"; conf_lo "0.000000"; conf_hi "0.200107"; cov "0.000000";
Chr2	Cufflinks	exon	11160622	11160679	1	-	.	gene_id "AT2G26215"; transcript_id "AT2G26215.1"; exon_number "2"; FPKM "0.0000000000"; frac "0.000000"; conf_lo "0.000000"; conf_hi "0.200107"; cov "0.000000";
Chr2	Cufflinks	exon	11161399	11161443	1	-	.	gene_id "AT2G26215"; transcript_id "AT2G26215.1"; exon_number "3"; FPKM "0.0000000000"; frac "0.000000"; conf_lo "0.000000"; conf_hi "0.200107"; cov "0.000000";
Chr2	Cufflinks	transcript	11161666	11162465	1	+	.	gene_id "AT2G26220"; transcript_id "AT2G26220.1"; FPKM "0.0000000000"; frac "0.000000"; conf_lo "0.000000"; conf_hi "0.000000"; cov "0.000000"; full_read_support "no";
Chr2	Cufflinks	exon	11161666	11162465	1	+	.	gene_id "AT2G26220"; transcript_id "AT2G26220.1"; exon_number "1"; FPKM "0.0000000000"; frac "0.000000"; conf_lo "0.000000"; conf_hi "0.000000"; cov "0.000000";
Chr2	Cufflinks	transcript	11164575	11167195	1000	+	.	gene_id "CUFF.2372"; transcript_id "AT2G26230.1"; FPKM "17.4286799370"; frac "1.000000"; conf_lo "15.511952"; conf_hi "19.345407"; cov "101.776894"; full_read_support "yes";
Chr2	Cufflinks	exon	11164575	11164761	1000	+	.	gene_id "CUFF.2372"; transcript_id "AT2G26230.1"; exon_number "1"; FPKM "17.4286799370"; frac "1.000000"; conf_lo "15.511952"; conf_hi "19.345407"; cov "101.776894";
Chr2	Cufflinks	exon	11164946	11165162	1000	+	.	gene_id "CUFF.2372"; transcript_id "AT2G26230.1"; exon_number "2"; FPKM "17.4286799370"; frac "1.000000"; conf_lo "15.511952"; conf_hi "19.345407"; cov "101.776894";
Chr2	Cufflinks	exon	11165276	11165368	1000	+	.	gene_id "CUFF.2372"; transcript_id "AT2G26230.1"; exon_number "3"; FPKM "17.4286799370"; frac "1.000000"; conf_lo "15.511952"; conf_hi "19.345407"; cov "101.776894";
Chr2	Cufflinks	exon	11165481	11165556	1000	+	.	gene_id "CUFF.2372"; transcript_id "AT2G26230.1"; exon_number "4"; FPKM "17.4286799370"; frac "1.000000"; conf_lo "15.511952"; conf_hi "19.345407"; cov "101.776894";
Chr2	Cufflinks	exon	11165636	11165745	1000	+	.	gene_id "CUFF.2372"; transcript_id "AT2G26230.1"; exon_number "5"; FPKM "17.4286799370"; frac "1.000000"; conf_lo "15.511952"; conf_hi "19.345407"; cov "101.776894";
Chr2	Cufflinks	exon	11166183	11166274	1000	+	.	gene_id "CUFF.2372"; transcript_id "AT2G26230.1"; exon_number "6"; FPKM "17.4286799370"; frac "1.000000"; conf_lo "15.511952"; conf_hi "19.345407"; cov "101.776894";
Chr2	Cufflinks	exon	11166352	11166525	1000	+	.	gene_id "CUFF.2372"; transcript_id "AT2G26230.1"; exon_number "7"; FPKM "17.4286799370"; frac "1.000000"; conf_lo "15.511952"; conf_hi "19.345407"; cov "101.776894";
Chr2	Cufflinks	exon	11166612	11166705	1000	+	.	gene_id "CUFF.2372"; transcript_id "AT2G26230.1"; exon_number "8"; FPKM "17.4286799370"; frac "1.000000"; conf_lo "15.511952"; conf_hi "19.345407"; cov "101.776894";
Chr2	Cufflinks	exon	11166885	11167195	1000	+	.	gene_id "CUFF.2372"; transcript_id "AT2G26230.1"; exon_number "9"; FPKM "17.4286799370"; frac "1.000000"; conf_lo "15.511952"; conf_hi "19.345407"; cov "101.776894";
Chr2	Cufflinks	transcript	11167257	11168473	1000	-	.	gene_id "CUFF.2373"; transcript_id "AT2G26240.1"; FPKM "23.2916468939"; frac "1.000000"; conf_lo "19.924789"; conf_hi "26.658505"; cov "135.958815"; full_read_support "yes";
Chr2	Cufflinks	exon	11167257	11167632	1000	-	.	gene_id "CUFF.2373"; transcript_id "AT2G26240.1"; exon_number "1"; FPKM "23.2916468939"; frac "1.000000"; conf_lo "19.924789"; conf_hi "26.658505"; cov "135.958815";
Chr2	Cufflinks	exon	11167725	11167859	1000	-	.	gene_id "CUFF.2373"; transcript_id "AT2G26240.1"; exon_number "2"; FPKM "23.2916468939"; frac "1.000000"; conf_lo "19.924789"; conf_hi "26.658505"; cov "135.958815";
Chr2	Cufflinks	exon	11168319	11168473	1000	-	.	gene_id "CUFF.2373"; transcript_id "AT2G26240.1"; exon_number "3"; FPKM "23.2916468939"; frac "1.000000"; conf_lo "19.924789"; conf_hi "26.658505"; cov "135.958815";
Chr2	Cufflinks	transcript	11178087	11182976	177	+	.	gene_id "CUFF.2374"; transcript_id "CUFF.2374.1"; FPKM "0.5010312945"; frac "0.123274"; conf_lo "0.155059"; conf_hi "0.847004"; cov "2.923947"; full_read_support "yes";
Chr2	Cufflinks	exon	11178087	11178480	177	+	.	gene_id "CUFF.2374"; transcript_id "CUFF.2374.1"; exon_number "1"; FPKM "0.5010312945"; frac "0.123274"; conf_lo "0.155059"; conf_hi "0.847004"; cov "2.923947";
Chr2	Cufflinks	exon	11178557	11178647	177	+	.	gene_id "CUFF.2374"; transcript_id "CUFF.2374.1"; exon_number "2"; FPKM "0.5010312945"; frac "0.123274"; conf_lo "0.155059"; conf_hi "0.847004"; cov "2.923947";
Chr2	Cufflinks	exon	11178738	11178871	177	+	.	gene_id "CUFF.2374"; transcript_id "CUFF.2374.1"; exon_number "3"; FPKM "0.5010312945"; frac "0.123274"; conf_lo "0.155059"; conf_hi "0.847004"; cov "2.923947";
Chr2	Cufflinks	exon	11179006	11179178	177	+	.	gene_id "CUFF.2374"; transcript_id "CUFF.2374.1"; exon_number "4"; FPKM "0.5010312945"; frac "0.123274"; conf_lo "0.155059"; conf_hi "0.847004"; cov "2.923947";
Chr2	Cufflinks	exon	11179999	11180124	177	+	.	gene_id "CUFF.2374"; transcript_id "CUFF.2374.1"; exon_number "5"; FPKM "0.5010312945"; frac "0.123274"; conf_lo "0.155059"; conf_hi "0.847004"; cov "2.923947";
Chr2	Cufflinks	exon	11180610	11180689	177	+	.	gene_id "CUFF.2374"; transcript_id "CUFF.2374.1"; exon_number "6"; FPKM "0.5010312945"; frac "0.123274"; conf_lo "0.155059"; conf_hi "0.847004"; cov "2.923947";
Chr2	Cufflinks	exon	11181192	11181390	177	+	.	gene_id "CUFF.2374"; transcript_id "CUFF.2374.1"; exon_number "7"; FPKM "0.5010312945"; frac "0.123274"; conf_lo "0.155059"; conf_hi "0.847004"; cov "2.923947";
Chr2	Cufflinks	exon	11181479	11181584	177	+	.	gene_id "CUFF.2374"; transcript_id "CUFF.2374.1"; exon_number "8"; FPKM "0.5010312945"; frac "0.123274"; conf_lo "0.155059"; conf_hi "0.847004"; cov "2.923947";
Chr2	Cufflinks	exon	11181858	11182032	177	+	.	gene_id "CUFF.2374"; transcript_id "CUFF.2374.1"; exon_number "9"; FPKM "0.5010312945"; frac "0.123274"; conf_lo "0.155059"; conf_hi "0.847004"; cov "2.923947";
Chr2	Cufflinks	exon	11182246	11182402	177	+	.	gene_id "CUFF.2374"; transcript_id "CUFF.2374.1"; exon_number "10"; FPKM "0.5010312945"; frac "0.123274"; conf_lo "0.155059"; conf_hi "0.847004"; cov "2.923947";
Chr2	Cufflinks	exon	11182553	11182619	177	+	.	gene_id "CUFF.2374"; transcript_id "CUFF.2374.1"; exon_number "11"; FPKM "0.5010312945"; frac "0.123274"; conf_lo "0.155059"; conf_hi "0.847004"; cov "2.923947";
Chr2	Cufflinks	exon	11182727	11182976	177	+	.	gene_id "CUFF.2374"; transcript_id "CUFF.2374.1"; exon_number "12"; FPKM "0.5010312945"; frac "0.123274"; conf_lo "0.155059"; conf_hi "0.847004"; cov "2.923947";
Chr2	Cufflinks	transcript	11178087	11179435	514	+	.	gene_id "CUFF.2374"; transcript_id "CUFF.2374.2"; FPKM "1.4511807404"; frac "0.188633"; conf_lo "0.747356"; conf_hi "2.155006"; cov "8.468882"; full_read_support "yes";
Chr2	Cufflinks	exon	11178087	11178646	514	+	.	gene_id "CUFF.2374"; transcript_id "CUFF.2374.2"; exon_number "1"; FPKM "1.4511807404"; frac "0.188633"; conf_lo "0.747356"; conf_hi "2.155006"; cov "8.468882";
Chr2	Cufflinks	exon	11178738	11178871	514	+	.	gene_id "CUFF.2374"; transcript_id "CUFF.2374.2"; exon_number "2"; FPKM "1.4511807404"; frac "0.188633"; conf_lo "0.747356"; conf_hi "2.155006"; cov "8.468882";
Chr2	Cufflinks	exon	11179006	11179435	514	+	.	gene_id "CUFF.2374"; transcript_id "CUFF.2374.2"; exon_number "3"; FPKM "1.4511807404"; frac "0.188633"; conf_lo "0.747356"; conf_hi "2.155006"; cov "8.468882";
Chr2	Cufflinks	transcript	11178100	11182976	1000	+	.	gene_id "CUFF.2374"; transcript_id "AT2G26260.1"; FPKM "2.8223829227"; frac "0.688093"; conf_lo "2.162542"; conf_hi "3.482223"; cov "16.471021"; full_read_support "yes";
Chr2	Cufflinks	exon	11178100	11178480	1000	+	.	gene_id "CUFF.2374"; transcript_id "AT2G26260.1"; exon_number "1"; FPKM "2.8223829227"; frac "0.688093"; conf_lo "2.162542"; conf_hi "3.482223"; cov "16.471021";
Chr2	Cufflinks	exon	11178557	11178646	1000	+	.	gene_id "CUFF.2374"; transcript_id "AT2G26260.1"; exon_number "2"; FPKM "2.8223829227"; frac "0.688093"; conf_lo "2.162542"; conf_hi "3.482223"; cov "16.471021";
Chr2	Cufflinks	exon	11178738	11178871	1000	+	.	gene_id "CUFF.2374"; transcript_id "AT2G26260.1"; exon_number "3"; FPKM "2.8223829227"; frac "0.688093"; conf_lo "2.162542"; conf_hi "3.482223"; cov "16.471021";
Chr2	Cufflinks	exon	11179006	11179176	1000	+	.	gene_id "CUFF.2374"; transcript_id "AT2G26260.1"; exon_number "4"; FPKM "2.8223829227"; frac "0.688093"; conf_lo "2.162542"; conf_hi "3.482223"; cov "16.471021";
Chr2	Cufflinks	exon	11179999	11180124	1000	+	.	gene_id "CUFF.2374"; transcript_id "AT2G26260.1"; exon_number "5"; FPKM "2.8223829227"; frac "0.688093"; conf_lo "2.162542"; conf_hi "3.482223"; cov "16.471021";
Chr2	Cufflinks	exon	11180610	11180689	1000	+	.	gene_id "CUFF.2374"; transcript_id "AT2G26260.1"; exon_number "6"; FPKM "2.8223829227"; frac "0.688093"; conf_lo "2.162542"; conf_hi "3.482223"; cov "16.471021";
Chr2	Cufflinks	exon	11181192	11181390	1000	+	.	gene_id "CUFF.2374"; transcript_id "AT2G26260.1"; exon_number "7"; FPKM "2.8223829227"; frac "0.688093"; conf_lo "2.162542"; conf_hi "3.482223"; cov "16.471021";
Chr2	Cufflinks	exon	11181479	11181584	1000	+	.	gene_id "CUFF.2374"; transcript_id "AT2G26260.1"; exon_number "8"; FPKM "2.8223829227"; frac "0.688093"; conf_lo "2.162542"; conf_hi "3.482223"; cov "16.471021";
Chr2	Cufflinks	exon	11181858	11182032	1000	+	.	gene_id "CUFF.2374"; transcript_id "AT2G26260.1"; exon_number "9"; FPKM "2.8223829227"; frac "0.688093"; conf_lo "2.162542"; conf_hi "3.482223"; cov "16.471021";
Chr2	Cufflinks	exon	11182246	11182402	1000	+	.	gene_id "CUFF.2374"; transcript_id "AT2G26260.1"; exon_number "10"; FPKM "2.8223829227"; frac "0.688093"; conf_lo "2.162542"; conf_hi "3.482223"; cov "16.471021";
Chr2	Cufflinks	exon	11182553	11182619	1000	+	.	gene_id "CUFF.2374"; transcript_id "AT2G26260.1"; exon_number "11"; FPKM "2.8223829227"; frac "0.688093"; conf_lo "2.162542"; conf_hi "3.482223"; cov "16.471021";
Chr2	Cufflinks	exon	11182727	11182976	1000	+	.	gene_id "CUFF.2374"; transcript_id "AT2G26260.1"; exon_number "12"; FPKM "2.8223829227"; frac "0.688093"; conf_lo "2.162542"; conf_hi "3.482223"; cov "16.471021";
Chr2	Cufflinks	transcript	11178110	11182976	1	+	.	gene_id "CUFF.2374"; transcript_id "AT2G26260.2"; FPKM "0.0000000000"; frac "0.000000"; conf_lo "0.000000"; conf_hi "0.059635"; cov "0.000000"; full_read_support "no";
Chr2	Cufflinks	exon	11178110	11178480	1	+	.	gene_id "CUFF.2374"; transcript_id "AT2G26260.2"; exon_number "1"; FPKM "0.0000000000"; frac "0.000000"; conf_lo "0.000000"; conf_hi "0.059635"; cov "0.000000";
Chr2	Cufflinks	exon	11178565	11178646	1	+	.	gene_id "CUFF.2374"; transcript_id "AT2G26260.2"; exon_number "2"; FPKM "0.0000000000"; frac "0.000000"; conf_lo "0.000000"; conf_hi "0.059635"; cov "0.000000";
Chr2	Cufflinks	exon	11178738	11178871	1	+	.	gene_id "CUFF.2374"; transcript_id "AT2G26260.2"; exon_number "3"; FPKM "0.0000000000"; frac "0.000000"; conf_lo "0.000000"; conf_hi "0.059635"; cov "0.000000";
Chr2	Cufflinks	exon	11179006	11179176	1	+	.	gene_id "CUFF.2374"; transcript_id "AT2G26260.2"; exon_number "4"; FPKM "0.0000000000"; frac "0.000000"; conf_lo "0.000000"; conf_hi "0.059635"; cov "0.000000";
Chr2	Cufflinks	exon	11179999	11180124	1	+	.	gene_id "CUFF.2374"; transcript_id "AT2G26260.2"; exon_number "5"; FPKM "0.0000000000"; frac "0.000000"; conf_lo "0.000000"; conf_hi "0.059635"; cov "0.000000";
Chr2	Cufflinks	exon	11180610	11180689	1	+	.	gene_id "CUFF.2374"; transcript_id "AT2G26260.2"; exon_number "6"; FPKM "0.0000000000"; frac "0.000000"; conf_lo "0.000000"; conf_hi "0.059635"; cov "0.000000";
Chr2	Cufflinks	exon	11181192	11181390	1	+	.	gene_id "CUFF.2374"; transcript_id "AT2G26260.2"; exon_number "7"; FPKM "0.0000000000"; frac "0.000000"; conf_lo "0.000000"; conf_hi "0.059635"; cov "0.000000";
Chr2	Cufflinks	exon	11181479	11181584	1	+	.	gene_id "CUFF.2374"; transcript_id "AT2G26260.2"; exon_number "8"; FPKM "0.0000000000"; frac "0.000000"; conf_lo "0.000000"; conf_hi "0.059635"; cov "0.000000";
Chr2	Cufflinks	exon	11181858	11182032	1	+	.	gene_id "CUFF.2374"; transcript_id "AT2G26260.2"; exon_number "9"; FPKM "0.0000000000"; frac "0.000000"; conf_lo "0.000000"; conf_hi "0.059635"; cov "0.000000";
Chr2	Cufflinks	exon	11182246	11182402	1	+	.	gene_id "CUFF.2374"; transcript_id "AT2G26260.2"; exon_number "10"; FPKM "0.0000000000"; frac "0.000000"; conf_lo "0.000000"; conf_hi "0.059635"; cov "0.000000";
Chr2	Cufflinks	exon	11182553	11182619	1	+	.	gene_id "CUFF.2374"; transcript_id "AT2G26260.2"; exon_number "11"; FPKM "0.0000000000"; frac "0.000000"; conf_lo "0.000000"; conf_hi "0.059635"; cov "0.000000";
Chr2	Cufflinks	exon	11182727	11182976	1	+	.	gene_id "CUFF.2374"; transcript_id "AT2G26260.2"; exon_number "12"; FPKM "0.0000000000"; frac "0.000000"; conf_lo "0.000000"; conf_hi "0.059635"; cov "0.000000";
Chr2	Cufflinks	transcript	11184213	11184419	1	+	.	gene_id "CUFF.2375"; transcript_id "AT2G26267.1"; FPKM "0.0000000000"; frac "0.000000"; conf_lo "0.000000"; conf_hi "0.495917"; cov "0.000000"; full_read_support "no";
Chr2	Cufflinks	exon	11184213	11184419	1	+	.	gene_id "CUFF.2375"; transcript_id "AT2G26267.1"; exon_number "1"; FPKM "0.0000000000"; frac "0.000000"; conf_lo "0.000000"; conf_hi "0.495917"; cov "0.000000";
Chr2	Cufflinks	transcript	11184739	11187775	1	+	.	gene_id "CUFF.2375"; transcript_id "AT2G26270.1"; FPKM "0.0000000000"; frac "0.000000"; conf_lo "0.000000"; conf_hi "0.077046"; cov "0.000000"; full_read_support "no";
Chr2	Cufflinks	exon	11184739	11184830	1	+	.	gene_id "CUFF.2375"; transcript_id "AT2G26270.1"; exon_number "1"; FPKM "0.0000000000"; frac "0.000000"; conf_lo "0.000000"; conf_hi "0.077046"; cov "0.000000";
Chr2	Cufflinks	exon	11184922	11185022	1	+	.	gene_id "CUFF.2375"; transcript_id "AT2G26270.1"; exon_number "2"; FPKM "0.0000000000"; frac "0.000000"; conf_lo "0.000000"; conf_hi "0.077046"; cov "0.000000";
Chr2	Cufflinks	exon	11185448	11185701	1	+	.	gene_id "CUFF.2375"; transcript_id "AT2G26270.1"; exon_number "3"; FPKM "0.0000000000"; frac "0.000000"; conf_lo "0.000000"; conf_hi "0.077046"; cov "0.000000";
Chr2	Cufflinks	exon	11185792	11185923	1	+	.	gene_id "CUFF.2375"; transcript_id "AT2G26270.1"; exon_number "4"; FPKM "0.0000000000"; frac "0.000000"; conf_lo "0.000000"; conf_hi "0.077046"; cov "0.000000";
Chr2	Cufflinks	exon	11186181	11186300	1	+	.	gene_id "CUFF.2375"; transcript_id "AT2G26270.1"; exon_number "5"; FPKM "0.0000000000"; frac "0.000000"; conf_lo "0.000000"; conf_hi "0.077046"; cov "0.000000";
Chr2	Cufflinks	exon	11186474	11186599	1	+	.	gene_id "CUFF.2375"; transcript_id "AT2G26270.1"; exon_number "6"; FPKM "0.0000000000"; frac "0.000000"; conf_lo "0.000000"; conf_hi "0.077046"; cov "0.000000";
Chr2	Cufflinks	exon	11186689	11186903	1	+	.	gene_id "CUFF.2375"; transcript_id "AT2G26270.1"; exon_number "7"; FPKM "0.0000000000"; frac "0.000000"; conf_lo "0.000000"; conf_hi "0.077046"; cov "0.000000";
Chr2	Cufflinks	exon	11187083	11187236	1	+	.	gene_id "CUFF.2375"; transcript_id "AT2G26270.1"; exon_number "8"; FPKM "0.0000000000"; frac "0.000000"; conf_lo "0.000000"; conf_hi "0.077046"; cov "0.000000";
Chr2	Cufflinks	exon	11187441	11187775	1	+	.	gene_id "CUFF.2375"; transcript_id "AT2G26270.1"; exon_number "9"; FPKM "0.0000000000"; frac "0.000000"; conf_lo "0.000000"; conf_hi "0.077046"; cov "0.000000";
Chr2	Cufflinks	transcript	11187733	11191337	1000	-	.	gene_id "CUFF.2376"; transcript_id "AT2G26280.1"; FPKM "18.5300846740"; frac "0.743612"; conf_lo "16.895196"; conf_hi "20.164973"; cov "108.176602"; full_read_support "yes";
Chr2	Cufflinks	exon	11187733	11188437	1000	-	.	gene_id "CUFF.2376"; transcript_id "AT2G26280.1"; exon_number "1"; FPKM "18.5300846740"; frac "0.743612"; conf_lo "16.895196"; conf_hi "20.164973"; cov "108.176602";
Chr2	Cufflinks	exon	11188581	11188705	1000	-	.	gene_id "CUFF.2376"; transcript_id "AT2G26280.1"; exon_number "2"; FPKM "18.5300846740"; frac "0.743612"; conf_lo "16.895196"; conf_hi "20.164973"; cov "108.176602";
Chr2	Cufflinks	exon	11189077	11189147	1000	-	.	gene_id "CUFF.2376"; transcript_id "AT2G26280.1"; exon_number "3"; FPKM "18.5300846740"; frac "0.743612"; conf_lo "16.895196"; conf_hi "20.164973"; cov "108.176602";
Chr2	Cufflinks	exon	11189286	11189724	1000	-	.	gene_id "CUFF.2376"; transcript_id "AT2G26280.1"; exon_number "4"; FPKM "18.5300846740"; frac "0.743612"; conf_lo "16.895196"; conf_hi "20.164973"; cov "108.176602";
Chr2	Cufflinks	exon	11189806	11190620	1000	-	.	gene_id "CUFF.2376"; transcript_id "AT2G26280.1"; exon_number "5"; FPKM "18.5300846740"; frac "0.743612"; conf_lo "16.895196"; conf_hi "20.164973"; cov "108.176602";
Chr2	Cufflinks	exon	11190729	11190784	1000	-	.	gene_id "CUFF.2376"; transcript_id "AT2G26280.1"; exon_number "6"; FPKM "18.5300846740"; frac "0.743612"; conf_lo "16.895196"; conf_hi "20.164973"; cov "108.176602";
Chr2	Cufflinks	exon	11191237	11191337	1000	-	.	gene_id "CUFF.2376"; transcript_id "AT2G26280.1"; exon_number "7"; FPKM "18.5300846740"; frac "0.743612"; conf_lo "16.895196"; conf_hi "20.164973"; cov "108.176602";
Chr2	Cufflinks	transcript	11188076	11191337	355	-	.	gene_id "CUFF.2376"; transcript_id "CUFF.2376.2"; FPKM "6.5882467955"; frac "0.256388"; conf_lo "5.573744"; conf_hi "7.602750"; cov "38.461462"; full_read_support "yes";
Chr2	Cufflinks	exon	11188076	11188437	355	-	.	gene_id "CUFF.2376"; transcript_id "CUFF.2376.2"; exon_number "1"; FPKM "6.5882467955"; frac "0.256388"; conf_lo "5.573744"; conf_hi "7.602750"; cov "38.461462";
Chr2	Cufflinks	exon	11188581	11188705	355	-	.	gene_id "CUFF.2376"; transcript_id "CUFF.2376.2"; exon_number "2"; FPKM "6.5882467955"; frac "0.256388"; conf_lo "5.573744"; conf_hi "7.602750"; cov "38.461462";
Chr2	Cufflinks	exon	11189077	11189724	355	-	.	gene_id "CUFF.2376"; transcript_id "CUFF.2376.2"; exon_number "3"; FPKM "6.5882467955"; frac "0.256388"; conf_lo "5.573744"; conf_hi "7.602750"; cov "38.461462";
Chr2	Cufflinks	exon	11189806	11190620	355	-	.	gene_id "CUFF.2376"; transcript_id "CUFF.2376.2"; exon_number "4"; FPKM "6.5882467955"; frac "0.256388"; conf_lo "5.573744"; conf_hi "7.602750"; cov "38.461462";
Chr2	Cufflinks	exon	11190729	11190784	355	-	.	gene_id "CUFF.2376"; transcript_id "CUFF.2376.2"; exon_number "5"; FPKM "6.5882467955"; frac "0.256388"; conf_lo "5.573744"; conf_hi "7.602750"; cov "38.461462";
Chr2	Cufflinks	exon	11191096	11191337	355	-	.	gene_id "CUFF.2376"; transcript_id "CUFF.2376.2"; exon_number "6"; FPKM "6.5882467955"; frac "0.256388"; conf_lo "5.573744"; conf_hi "7.602750"; cov "38.461462";
Chr2	Cufflinks	transcript	11192003	11194259	422	-	.	gene_id "CUFF.2377"; transcript_id "CUFF.2377.1"; FPKM "0.5388963480"; frac "0.333918"; conf_lo "0.179388"; conf_hi "0.898405"; cov "3.146892"; full_read_support "yes";
Chr2	Cufflinks	exon	11192003	11192703	422	-	.	gene_id "CUFF.2377"; transcript_id "CUFF.2377.1"; exon_number "1"; FPKM "0.5388963480"; frac "0.333918"; conf_lo "0.179388"; conf_hi "0.898405"; cov "3.146892";
Chr2	Cufflinks	exon	11192789	11193136	422	-	.	gene_id "CUFF.2377"; transcript_id "CUFF.2377.1"; exon_number "2"; FPKM "0.5388963480"; frac "0.333918"; conf_lo "0.179388"; conf_hi "0.898405"; cov "3.146892";
Chr2	Cufflinks	exon	11193468	11193603	422	-	.	gene_id "CUFF.2377"; transcript_id "CUFF.2377.1"; exon_number "3"; FPKM "0.5388963480"; frac "0.333918"; conf_lo "0.179388"; conf_hi "0.898405"; cov "3.146892";
Chr2	Cufflinks	exon	11193849	11194259	422	-	.	gene_id "CUFF.2377"; transcript_id "CUFF.2377.1"; exon_number "4"; FPKM "0.5388963480"; frac "0.333918"; conf_lo "0.179388"; conf_hi "0.898405"; cov "3.146892";
Chr2	Cufflinks	transcript	11192137	11194259	1000	-	.	gene_id "CUFF.2377"; transcript_id "AT2G26290.1"; FPKM "1.2765648012"; frac "0.666082"; conf_lo "0.716784"; conf_hi "1.836345"; cov "7.454517"; full_read_support "yes";
Chr2	Cufflinks	exon	11192137	11192703	1000	-	.	gene_id "CUFF.2377"; transcript_id "AT2G26290.1"; exon_number "1"; FPKM "1.2765648012"; frac "0.666082"; conf_lo "0.716784"; conf_hi "1.836345"; cov "7.454517";
Chr2	Cufflinks	exon	11192789	11192912	1000	-	.	gene_id "CUFF.2377"; transcript_id "AT2G26290.1"; exon_number "2"; FPKM "1.2765648012"; frac "0.666082"; conf_lo "0.716784"; conf_hi "1.836345"; cov "7.454517";
Chr2	Cufflinks	exon	11193000	11193136	1000	-	.	gene_id "CUFF.2377"; transcript_id "AT2G26290.1"; exon_number "3"; FPKM "1.2765648012"; frac "0.666082"; conf_lo "0.716784"; conf_hi "1.836345"; cov "7.454517";
Chr2	Cufflinks	exon	11193468	11193603	1000	-	.	gene_id "CUFF.2377"; transcript_id "AT2G26290.1"; exon_number "4"; FPKM "1.2765648012"; frac "0.666082"; conf_lo "0.716784"; conf_hi "1.836345"; cov "7.454517";
Chr2	Cufflinks	exon	11193849	11194259	1000	-	.	gene_id "CUFF.2377"; transcript_id "AT2G26290.1"; exon_number "5"; FPKM "1.2765648012"; frac "0.666082"; conf_lo "0.716784"; conf_hi "1.836345"; cov "7.454517";
Chr2	Cufflinks	transcript	11201303	11204153	1000	+	.	gene_id "CUFF.2378"; transcript_id "AT2G26310.1"; FPKM "1.3048890456"; frac "1.000000"; conf_lo "0.864401"; conf_hi "1.745377"; cov "7.626850"; full_read_support "yes";
Chr2	Cufflinks	exon	11201303	11201483	1000	+	.	gene_id "CUFF.2378"; transcript_id "AT2G26310.1"; exon_number "1"; FPKM "1.3048890456"; frac "1.000000"; conf_lo "0.864401"; conf_hi "1.745377"; cov "7.626850";
Chr2	Cufflinks	exon	11201730	11202176	1000	+	.	gene_id "CUFF.2378"; transcript_id "AT2G26310.1"; exon_number "2"; FPKM "1.3048890456"; frac "1.000000"; conf_lo "0.864401"; conf_hi "1.745377"; cov "7.626850";
Chr2	Cufflinks	exon	11202246	11202480	1000	+	.	gene_id "CUFF.2378"; transcript_id "AT2G26310.1"; exon_number "3"; FPKM "1.3048890456"; frac "1.000000"; conf_lo "0.864401"; conf_hi "1.745377"; cov "7.626850";
Chr2	Cufflinks	exon	11202608	11202683	1000	+	.	gene_id "CUFF.2378"; transcript_id "AT2G26310.1"; exon_number "4"; FPKM "1.3048890456"; frac "1.000000"; conf_lo "0.864401"; conf_hi "1.745377"; cov "7.626850";
Chr2	Cufflinks	exon	11202769	11202871	1000	+	.	gene_id "CUFF.2378"; transcript_id "AT2G26310.1"; exon_number "5"; FPKM "1.3048890456"; frac "1.000000"; conf_lo "0.864401"; conf_hi "1.745377"; cov "7.626850";
Chr2	Cufflinks	exon	11203006	11203074	1000	+	.	gene_id "CUFF.2378"; transcript_id "AT2G26310.1"; exon_number "6"; FPKM "1.3048890456"; frac "1.000000"; conf_lo "0.864401"; conf_hi "1.745377"; cov "7.626850";
Chr2	Cufflinks	exon	11203276	11203312	1000	+	.	gene_id "CUFF.2378"; transcript_id "AT2G26310.1"; exon_number "7"; FPKM "1.3048890456"; frac "1.000000"; conf_lo "0.864401"; conf_hi "1.745377"; cov "7.626850";
Chr2	Cufflinks	exon	11203402	11203476	1000	+	.	gene_id "CUFF.2378"; transcript_id "AT2G26310.1"; exon_number "8"; FPKM "1.3048890456"; frac "1.000000"; conf_lo "0.864401"; conf_hi "1.745377"; cov "7.626850";
Chr2	Cufflinks	exon	11203563	11203614	1000	+	.	gene_id "CUFF.2378"; transcript_id "AT2G26310.1"; exon_number "9"; FPKM "1.3048890456"; frac "1.000000"; conf_lo "0.864401"; conf_hi "1.745377"; cov "7.626850";
Chr2	Cufflinks	exon	11203691	11203735	1000	+	.	gene_id "CUFF.2378"; transcript_id "AT2G26310.1"; exon_number "10"; FPKM "1.3048890456"; frac "1.000000"; conf_lo "0.864401"; conf_hi "1.745377"; cov "7.626850";
Chr2	Cufflinks	exon	11203822	11204153	1000	+	.	gene_id "CUFF.2378"; transcript_id "AT2G26310.1"; exon_number "11"; FPKM "1.3048890456"; frac "1.000000"; conf_lo "0.864401"; conf_hi "1.745377"; cov "7.626850";
Chr2	Cufflinks	transcript	11201303	11204149	1	+	.	gene_id "CUFF.2378"; transcript_id "AT2G26310.2"; FPKM "0.0000000000"; frac "0.000000"; conf_lo "0.000000"; conf_hi "0.074583"; cov "0.000000"; full_read_support "no";
Chr2	Cufflinks	exon	11201303	11201483	1	+	.	gene_id "CUFF.2378"; transcript_id "AT2G26310.2"; exon_number "1"; FPKM "0.0000000000"; frac "0.000000"; conf_lo "0.000000"; conf_hi "0.074583"; cov "0.000000";
Chr2	Cufflinks	exon	11201730	11202176	1	+	.	gene_id "CUFF.2378"; transcript_id "AT2G26310.2"; exon_number "2"; FPKM "0.0000000000"; frac "0.000000"; conf_lo "0.000000"; conf_hi "0.074583"; cov "0.000000";
Chr2	Cufflinks	exon	11202246	11202480	1	+	.	gene_id "CUFF.2378"; transcript_id "AT2G26310.2"; exon_number "3"; FPKM "0.0000000000"; frac "0.000000"; conf_lo "0.000000"; conf_hi "0.074583"; cov "0.000000";
Chr2	Cufflinks	exon	11202608	11202683	1	+	.	gene_id "CUFF.2378"; transcript_id "AT2G26310.2"; exon_number "4"; FPKM "0.0000000000"; frac "0.000000"; conf_lo "0.000000"; conf_hi "0.074583"; cov "0.000000";
Chr2	Cufflinks	exon	11202769	11202871	1	+	.	gene_id "CUFF.2378"; transcript_id "AT2G26310.2"; exon_number "5"; FPKM "0.0000000000"; frac "0.000000"; conf_lo "0.000000"; conf_hi "0.074583"; cov "0.000000";
Chr2	Cufflinks	exon	11203006	11203074	1	+	.	gene_id "CUFF.2378"; transcript_id "AT2G26310.2"; exon_number "6"; FPKM "0.0000000000"; frac "0.000000"; conf_lo "0.000000"; conf_hi "0.074583"; cov "0.000000";
Chr2	Cufflinks	exon	11203276	11203312	1	+	.	gene_id "CUFF.2378"; transcript_id "AT2G26310.2"; exon_number "7"; FPKM "0.0000000000"; frac "0.000000"; conf_lo "0.000000"; conf_hi "0.074583"; cov "0.000000";
Chr2	Cufflinks	exon	11203563	11203614	1	+	.	gene_id "CUFF.2378"; transcript_id "AT2G26310.2"; exon_number "8"; FPKM "0.0000000000"; frac "0.000000"; conf_lo "0.000000"; conf_hi "0.074583"; cov "0.000000";
Chr2	Cufflinks	exon	11203691	11203735	1	+	.	gene_id "CUFF.2378"; transcript_id "AT2G26310.2"; exon_number "9"; FPKM "0.0000000000"; frac "0.000000"; conf_lo "0.000000"; conf_hi "0.074583"; cov "0.000000";
Chr2	Cufflinks	exon	11203822	11204149	1	+	.	gene_id "CUFF.2378"; transcript_id "AT2G26310.2"; exon_number "10"; FPKM "0.0000000000"; frac "0.000000"; conf_lo "0.000000"; conf_hi "0.074583"; cov "0.000000";
Chr2	Cufflinks	transcript	11201896	11204153	1	+	.	gene_id "CUFF.2378"; transcript_id "AT2G26310.3"; FPKM "0.0000000000"; frac "0.000000"; conf_lo "0.000000"; conf_hi "0.104389"; cov "0.000000"; full_read_support "no";
Chr2	Cufflinks	exon	11201896	11201968	1	+	.	gene_id "CUFF.2378"; transcript_id "AT2G26310.3"; exon_number "1"; FPKM "0.0000000000"; frac "0.000000"; conf_lo "0.000000"; conf_hi "0.104389"; cov "0.000000";
Chr2	Cufflinks	exon	11202094	11202176	1	+	.	gene_id "CUFF.2378"; transcript_id "AT2G26310.3"; exon_number "2"; FPKM "0.0000000000"; frac "0.000000"; conf_lo "0.000000"; conf_hi "0.104389"; cov "0.000000";
Chr2	Cufflinks	exon	11202246	11202480	1	+	.	gene_id "CUFF.2378"; transcript_id "AT2G26310.3"; exon_number "3"; FPKM "0.0000000000"; frac "0.000000"; conf_lo "0.000000"; conf_hi "0.104389"; cov "0.000000";
Chr2	Cufflinks	exon	11202608	11202683	1	+	.	gene_id "CUFF.2378"; transcript_id "AT2G26310.3"; exon_number "4"; FPKM "0.0000000000"; frac "0.000000"; conf_lo "0.000000"; conf_hi "0.104389"; cov "0.000000";
Chr2	Cufflinks	exon	11202769	11202871	1	+	.	gene_id "CUFF.2378"; transcript_id "AT2G26310.3"; exon_number "5"; FPKM "0.0000000000"; frac "0.000000"; conf_lo "0.000000"; conf_hi "0.104389"; cov "0.000000";
Chr2	Cufflinks	exon	11203006	11203074	1	+	.	gene_id "CUFF.2378"; transcript_id "AT2G26310.3"; exon_number "6"; FPKM "0.0000000000"; frac "0.000000"; conf_lo "0.000000"; conf_hi "0.104389"; cov "0.000000";
Chr2	Cufflinks	exon	11203276	11203312	1	+	.	gene_id "CUFF.2378"; transcript_id "AT2G26310.3"; exon_number "7"; FPKM "0.0000000000"; frac "0.000000"; conf_lo "0.000000"; conf_hi "0.104389"; cov "0.000000";
Chr2	Cufflinks	exon	11203402	11203476	1	+	.	gene_id "CUFF.2378"; transcript_id "AT2G26310.3"; exon_number "8"; FPKM "0.0000000000"; frac "0.000000"; conf_lo "0.000000"; conf_hi "0.104389"; cov "0.000000";
Chr2	Cufflinks	exon	11203563	11203614	1	+	.	gene_id "CUFF.2378"; transcript_id "AT2G26310.3"; exon_number "9"; FPKM "0.0000000000"; frac "0.000000"; conf_lo "0.000000"; conf_hi "0.104389"; cov "0.000000";
Chr2	Cufflinks	exon	11203691	11203735	1	+	.	gene_id "CUFF.2378"; transcript_id "AT2G26310.3"; exon_number "10"; FPKM "0.0000000000"; frac "0.000000"; conf_lo "0.000000"; conf_hi "0.104389"; cov "0.000000";
Chr2	Cufflinks	exon	11203822	11204153	1	+	.	gene_id "CUFF.2378"; transcript_id "AT2G26310.3"; exon_number "11"; FPKM "0.0000000000"; frac "0.000000"; conf_lo "0.000000"; conf_hi "0.104389"; cov "0.000000";
Chr2	Cufflinks	transcript	11205389	11206287	1	-	.	gene_id "AT2G26320"; transcript_id "AT2G26320.1"; FPKM "0.0000000000"; frac "0.000000"; conf_lo "0.000000"; conf_hi "0.000000"; cov "0.000000"; full_read_support "no";
Chr2	Cufflinks	exon	11205389	11205485	1	-	.	gene_id "AT2G26320"; transcript_id "AT2G26320.1"; exon_number "1"; FPKM "0.0000000000"; frac "0.000000"; conf_lo "0.000000"; conf_hi "0.000000"; cov "0.000000";
Chr2	Cufflinks	exon	11206055	11206287	1	-	.	gene_id "AT2G26320"; transcript_id "AT2G26320.1"; exon_number "2"; FPKM "0.0000000000"; frac "0.000000"; conf_lo "0.000000"; conf_hi "0.000000"; cov "0.000000";
Chr2	Cufflinks	transcript	11208183	11213971	1000	-	.	gene_id "CUFF.2379"; transcript_id "AT2G26330.1"; FPKM "5.7765952974"; frac "1.000000"; conf_lo "5.096972"; conf_hi "6.456219"; cov "33.742828"; full_read_support "yes";
Chr2	Cufflinks	exon	11208183	11208723	1000	-	.	gene_id "CUFF.2379"; transcript_id "AT2G26330.1"; exon_number "1"; FPKM "5.7765952974"; frac "1.000000"; conf_lo "5.096972"; conf_hi "6.456219"; cov "33.742828";
Chr2	Cufflinks	exon	11208808	11209178	1000	-	.	gene_id "CUFF.2379"; transcript_id "AT2G26330.1"; exon_number "2"; FPKM "5.7765952974"; frac "1.000000"; conf_lo "5.096972"; conf_hi "6.456219"; cov "33.742828";
Chr2	Cufflinks	exon	11209255	11209602	1000	-	.	gene_id "CUFF.2379"; transcript_id "AT2G26330.1"; exon_number "3"; FPKM "5.7765952974"; frac "1.000000"; conf_lo "5.096972"; conf_hi "6.456219"; cov "33.742828";
Chr2	Cufflinks	exon	11209687	11209815	1000	-	.	gene_id "CUFF.2379"; transcript_id "AT2G26330.1"; exon_number "4"; FPKM "5.7765952974"; frac "1.000000"; conf_lo "5.096972"; conf_hi "6.456219"; cov "33.742828";
Chr2	Cufflinks	exon	11209898	11209971	1000	-	.	gene_id "CUFF.2379"; transcript_id "AT2G26330.1"; exon_number "5"; FPKM "5.7765952974"; frac "1.000000"; conf_lo "5.096972"; conf_hi "6.456219"; cov "33.742828";
Chr2	Cufflinks	exon	11210050	11210121	1000	-	.	gene_id "CUFF.2379"; transcript_id "AT2G26330.1"; exon_number "6"; FPKM "5.7765952974"; frac "1.000000"; conf_lo "5.096972"; conf_hi "6.456219"; cov "33.742828";
Chr2	Cufflinks	exon	11210217	11210285	1000	-	.	gene_id "CUFF.2379"; transcript_id "AT2G26330.1"; exon_number "7"; FPKM "5.7765952974"; frac "1.000000"; conf_lo "5.096972"; conf_hi "6.456219"; cov "33.742828";
Chr2	Cufflinks	exon	11210450	11210521	1000	-	.	gene_id "CUFF.2379"; transcript_id "AT2G26330.1"; exon_number "8"; FPKM "5.7765952974"; frac "1.000000"; conf_lo "5.096972"; conf_hi "6.456219"; cov "33.742828";
Chr2	Cufflinks	exon	11210608	11210679	1000	-	.	gene_id "CUFF.2379"; transcript_id "AT2G26330.1"; exon_number "9"; FPKM "5.7765952974"; frac "1.000000"; conf_lo "5.096972"; conf_hi "6.456219"; cov "33.742828";
Chr2	Cufflinks	exon	11210766	11210837	1000	-	.	gene_id "CUFF.2379"; transcript_id "AT2G26330.1"; exon_number "10"; FPKM "5.7765952974"; frac "1.000000"; conf_lo "5.096972"; conf_hi "6.456219"; cov "33.742828";
Chr2	Cufflinks	exon	11210920	11210991	1000	-	.	gene_id "CUFF.2379"; transcript_id "AT2G26330.1"; exon_number "11"; FPKM "5.7765952974"; frac "1.000000"; conf_lo "5.096972"; conf_hi "6.456219"; cov "33.742828";
Chr2	Cufflinks	exon	11211118	11211189	1000	-	.	gene_id "CUFF.2379"; transcript_id "AT2G26330.1"; exon_number "12"; FPKM "5.7765952974"; frac "1.000000"; conf_lo "5.096972"; conf_hi "6.456219"; cov "33.742828";
Chr2	Cufflinks	exon	11211277	11211348	1000	-	.	gene_id "CUFF.2379"; transcript_id "AT2G26330.1"; exon_number "13"; FPKM "5.7765952974"; frac "1.000000"; conf_lo "5.096972"; conf_hi "6.456219"; cov "33.742828";
Chr2	Cufflinks	exon	11211417	11211488	1000	-	.	gene_id "CUFF.2379"; transcript_id "AT2G26330.1"; exon_number "14"; FPKM "5.7765952974"; frac "1.000000"; conf_lo "5.096972"; conf_hi "6.456219"; cov "33.742828";
Chr2	Cufflinks	exon	11211578	11211649	1000	-	.	gene_id "CUFF.2379"; transcript_id "AT2G26330.1"; exon_number "15"; FPKM "5.7765952974"; frac "1.000000"; conf_lo "5.096972"; conf_hi "6.456219"; cov "33.742828";
Chr2	Cufflinks	exon	11211738	11211809	1000	-	.	gene_id "CUFF.2379"; transcript_id "AT2G26330.1"; exon_number "16"; FPKM "5.7765952974"; frac "1.000000"; conf_lo "5.096972"; conf_hi "6.456219"; cov "33.742828";
Chr2	Cufflinks	exon	11211886	11211957	1000	-	.	gene_id "CUFF.2379"; transcript_id "AT2G26330.1"; exon_number "17"; FPKM "5.7765952974"; frac "1.000000"; conf_lo "5.096972"; conf_hi "6.456219"; cov "33.742828";
Chr2	Cufflinks	exon	11212043	11212111	1000	-	.	gene_id "CUFF.2379"; transcript_id "AT2G26330.1"; exon_number "18"; FPKM "5.7765952974"; frac "1.000000"; conf_lo "5.096972"; conf_hi "6.456219"; cov "33.742828";
Chr2	Cufflinks	exon	11212205	11212276	1000	-	.	gene_id "CUFF.2379"; transcript_id "AT2G26330.1"; exon_number "19"; FPKM "5.7765952974"; frac "1.000000"; conf_lo "5.096972"; conf_hi "6.456219"; cov "33.742828";
Chr2	Cufflinks	exon	11212360	11212431	1000	-	.	gene_id "CUFF.2379"; transcript_id "AT2G26330.1"; exon_number "20"; FPKM "5.7765952974"; frac "1.000000"; conf_lo "5.096972"; conf_hi "6.456219"; cov "33.742828";
Chr2	Cufflinks	exon	11212508	11212579	1000	-	.	gene_id "CUFF.2379"; transcript_id "AT2G26330.1"; exon_number "21"; FPKM "5.7765952974"; frac "1.000000"; conf_lo "5.096972"; conf_hi "6.456219"; cov "33.742828";
Chr2	Cufflinks	exon	11212658	11212729	1000	-	.	gene_id "CUFF.2379"; transcript_id "AT2G26330.1"; exon_number "22"; FPKM "5.7765952974"; frac "1.000000"; conf_lo "5.096972"; conf_hi "6.456219"; cov "33.742828";
Chr2	Cufflinks	exon	11212820	11212891	1000	-	.	gene_id "CUFF.2379"; transcript_id "AT2G26330.1"; exon_number "23"; FPKM "5.7765952974"; frac "1.000000"; conf_lo "5.096972"; conf_hi "6.456219"; cov "33.742828";
Chr2	Cufflinks	exon	11212983	11213054	1000	-	.	gene_id "CUFF.2379"; transcript_id "AT2G26330.1"; exon_number "24"; FPKM "5.7765952974"; frac "1.000000"; conf_lo "5.096972"; conf_hi "6.456219"; cov "33.742828";
Chr2	Cufflinks	exon	11213159	11213230	1000	-	.	gene_id "CUFF.2379"; transcript_id "AT2G26330.1"; exon_number "25"; FPKM "5.7765952974"; frac "1.000000"; conf_lo "5.096972"; conf_hi "6.456219"; cov "33.742828";
Chr2	Cufflinks	exon	11213332	11213470	1000	-	.	gene_id "CUFF.2379"; transcript_id "AT2G26330.1"; exon_number "26"; FPKM "5.7765952974"; frac "1.000000"; conf_lo "5.096972"; conf_hi "6.456219"; cov "33.742828";
Chr2	Cufflinks	exon	11213817	11213971	1000	-	.	gene_id "CUFF.2379"; transcript_id "AT2G26330.1"; exon_number "27"; FPKM "5.7765952974"; frac "1.000000"; conf_lo "5.096972"; conf_hi "6.456219"; cov "33.742828";
Chr2	Cufflinks	transcript	11215252	11217033	1	+	.	gene_id "CUFF.2380"; transcript_id "AT2G26340.2"; FPKM "0.0000000000"; frac "0.000000"; conf_lo "0.000000"; conf_hi "0.159803"; cov "0.000000"; full_read_support "no";
Chr2	Cufflinks	exon	11215252	11215482	1	+	.	gene_id "CUFF.2380"; transcript_id "AT2G26340.2"; exon_number "1"; FPKM "0.0000000000"; frac "0.000000"; conf_lo "0.000000"; conf_hi "0.159803"; cov "0.000000";
Chr2	Cufflinks	exon	11215609	11215657	1	+	.	gene_id "CUFF.2380"; transcript_id "AT2G26340.2"; exon_number "2"; FPKM "0.0000000000"; frac "0.000000"; conf_lo "0.000000"; conf_hi "0.159803"; cov "0.000000";
Chr2	Cufflinks	exon	11215759	11215829	1	+	.	gene_id "CUFF.2380"; transcript_id "AT2G26340.2"; exon_number "3"; FPKM "0.0000000000"; frac "0.000000"; conf_lo "0.000000"; conf_hi "0.159803"; cov "0.000000";
Chr2	Cufflinks	exon	11215919	11216013	1	+	.	gene_id "CUFF.2380"; transcript_id "AT2G26340.2"; exon_number "4"; FPKM "0.0000000000"; frac "0.000000"; conf_lo "0.000000"; conf_hi "0.159803"; cov "0.000000";
Chr2	Cufflinks	exon	11216101	11216159	1	+	.	gene_id "CUFF.2380"; transcript_id "AT2G26340.2"; exon_number "5"; FPKM "0.0000000000"; frac "0.000000"; conf_lo "0.000000"; conf_hi "0.159803"; cov "0.000000";
Chr2	Cufflinks	exon	11216231	11216476	1	+	.	gene_id "CUFF.2380"; transcript_id "AT2G26340.2"; exon_number "6"; FPKM "0.0000000000"; frac "0.000000"; conf_lo "0.000000"; conf_hi "0.159803"; cov "0.000000";
Chr2	Cufflinks	exon	11216946	11217033	1	+	.	gene_id "CUFF.2380"; transcript_id "AT2G26340.2"; exon_number "7"; FPKM "0.0000000000"; frac "0.000000"; conf_lo "0.000000"; conf_hi "0.159803"; cov "0.000000";
Chr2	Cufflinks	transcript	11215252	11216647	1000	+	.	gene_id "CUFF.2380"; transcript_id "AT2G26340.1"; FPKM "25.9102633473"; frac "0.764371"; conf_lo "22.988152"; conf_hi "28.832375"; cov "151.255734"; full_read_support "yes";
Chr2	Cufflinks	exon	11215252	11215482	1000	+	.	gene_id "CUFF.2380"; transcript_id "AT2G26340.1"; exon_number "1"; FPKM "25.9102633473"; frac "0.764371"; conf_lo "22.988152"; conf_hi "28.832375"; cov "151.255734";
Chr2	Cufflinks	exon	11215609	11215657	1000	+	.	gene_id "CUFF.2380"; transcript_id "AT2G26340.1"; exon_number "2"; FPKM "25.9102633473"; frac "0.764371"; conf_lo "22.988152"; conf_hi "28.832375"; cov "151.255734";
Chr2	Cufflinks	exon	11215759	11215829	1000	+	.	gene_id "CUFF.2380"; transcript_id "AT2G26340.1"; exon_number "3"; FPKM "25.9102633473"; frac "0.764371"; conf_lo "22.988152"; conf_hi "28.832375"; cov "151.255734";
Chr2	Cufflinks	exon	11215919	11216013	1000	+	.	gene_id "CUFF.2380"; transcript_id "AT2G26340.1"; exon_number "4"; FPKM "25.9102633473"; frac "0.764371"; conf_lo "22.988152"; conf_hi "28.832375"; cov "151.255734";
Chr2	Cufflinks	exon	11216092	11216159	1000	+	.	gene_id "CUFF.2380"; transcript_id "AT2G26340.1"; exon_number "5"; FPKM "25.9102633473"; frac "0.764371"; conf_lo "22.988152"; conf_hi "28.832375"; cov "151.255734";
Chr2	Cufflinks	exon	11216231	11216647	1000	+	.	gene_id "CUFF.2380"; transcript_id "AT2G26340.1"; exon_number "6"; FPKM "25.9102633473"; frac "0.764371"; conf_lo "22.988152"; conf_hi "28.832375"; cov "151.255734";
Chr2	Cufflinks	transcript	11217439	11220507	1000	-	.	gene_id "CUFF.2381"; transcript_id "AT2G26350.1"; FPKM "4.2834665256"; frac "0.235629"; conf_lo "3.452073"; conf_hi "5.114860"; cov "25.005492"; full_read_support "yes";
Chr2	Cufflinks	exon	11217439	11217869	1000	-	.	gene_id "CUFF.2381"; transcript_id "AT2G26350.1"; exon_number "1"; FPKM "4.2834665256"; frac "0.235629"; conf_lo "3.452073"; conf_hi "5.114860"; cov "25.005492";
Chr2	Cufflinks	exon	11218116	11218192	1000	-	.	gene_id "CUFF.2381"; transcript_id "AT2G26350.1"; exon_number "2"; FPKM "4.2834665256"; frac "0.235629"; conf_lo "3.452073"; conf_hi "5.114860"; cov "25.005492";
Chr2	Cufflinks	exon	11218612	11218706	1000	-	.	gene_id "CUFF.2381"; transcript_id "AT2G26350.1"; exon_number "3"; FPKM "4.2834665256"; frac "0.235629"; conf_lo "3.452073"; conf_hi "5.114860"; cov "25.005492";
Chr2	Cufflinks	exon	11218958	11219091	1000	-	.	gene_id "CUFF.2381"; transcript_id "AT2G26350.1"; exon_number "4"; FPKM "4.2834665256"; frac "0.235629"; conf_lo "3.452073"; conf_hi "5.114860"; cov "25.005492";
Chr2	Cufflinks	exon	11219181	11219259	1000	-	.	gene_id "CUFF.2381"; transcript_id "AT2G26350.1"; exon_number "5"; FPKM "4.2834665256"; frac "0.235629"; conf_lo "3.452073"; conf_hi "5.114860"; cov "25.005492";
Chr2	Cufflinks	exon	11219330	11219399	1000	-	.	gene_id "CUFF.2381"; transcript_id "AT2G26350.1"; exon_number "6"; FPKM "4.2834665256"; frac "0.235629"; conf_lo "3.452073"; conf_hi "5.114860"; cov "25.005492";
Chr2	Cufflinks	exon	11219494	11219683	1000	-	.	gene_id "CUFF.2381"; transcript_id "AT2G26350.1"; exon_number "7"; FPKM "4.2834665256"; frac "0.235629"; conf_lo "3.452073"; conf_hi "5.114860"; cov "25.005492";
Chr2	Cufflinks	exon	11219763	11219857	1000	-	.	gene_id "CUFF.2381"; transcript_id "AT2G26350.1"; exon_number "8"; FPKM "4.2834665256"; frac "0.235629"; conf_lo "3.452073"; conf_hi "5.114860"; cov "25.005492";
Chr2	Cufflinks	exon	11219940	11220029	1000	-	.	gene_id "CUFF.2381"; transcript_id "AT2G26350.1"; exon_number "9"; FPKM "4.2834665256"; frac "0.235629"; conf_lo "3.452073"; conf_hi "5.114860"; cov "25.005492";
Chr2	Cufflinks	exon	11220105	11220136	1000	-	.	gene_id "CUFF.2381"; transcript_id "AT2G26350.1"; exon_number "10"; FPKM "4.2834665256"; frac "0.235629"; conf_lo "3.452073"; conf_hi "5.114860"; cov "25.005492";
Chr2	Cufflinks	exon	11220235	11220507	1000	-	.	gene_id "CUFF.2381"; transcript_id "AT2G26350.1"; exon_number "11"; FPKM "4.2834665256"; frac "0.235629"; conf_lo "3.452073"; conf_hi "5.114860"; cov "25.005492";
Chr2	Cufflinks	transcript	11220708	11221535	1000	+	.	gene_id "AT2G26355"; transcript_id "AT2G26355.1"; FPKM "9.3766563277"; frac "0.835821"; conf_lo "7.566165"; conf_hi "11.187148"; cov "54.719505"; full_read_support "yes";
Chr2	Cufflinks	exon	11220708	11221535	1000	+	.	gene_id "AT2G26355"; transcript_id "AT2G26355.1"; exon_number "1"; FPKM "9.3766563277"; frac "0.835821"; conf_lo "7.566165"; conf_hi "11.187148"; cov "54.719505";
Chr2	Cufflinks	transcript	11221516	11223213	1000	-	.	gene_id "CUFF.2382"; transcript_id "AT2G26360.1"; FPKM "1.0501422565"; frac "0.164179"; conf_lo "0.584424"; conf_hi "1.515860"; cov "6.128332"; full_read_support "yes";
Chr2	Cufflinks	exon	11221516	11221926	1000	-	.	gene_id "CUFF.2382"; transcript_id "AT2G26360.1"; exon_number "1"; FPKM "1.0501422565"; frac "0.164179"; conf_lo "0.584424"; conf_hi "1.515860"; cov "6.128332";
Chr2	Cufflinks	exon	11222001	11222234	1000	-	.	gene_id "CUFF.2382"; transcript_id "AT2G26360.1"; exon_number "2"; FPKM "1.0501422565"; frac "0.164179"; conf_lo "0.584424"; conf_hi "1.515860"; cov "6.128332";
Chr2	Cufflinks	exon	11222321	11222399	1000	-	.	gene_id "CUFF.2382"; transcript_id "AT2G26360.1"; exon_number "3"; FPKM "1.0501422565"; frac "0.164179"; conf_lo "0.584424"; conf_hi "1.515860"; cov "6.128332";
Chr2	Cufflinks	exon	11222481	11222599	1000	-	.	gene_id "CUFF.2382"; transcript_id "AT2G26360.1"; exon_number "4"; FPKM "1.0501422565"; frac "0.164179"; conf_lo "0.584424"; conf_hi "1.515860"; cov "6.128332";
Chr2	Cufflinks	exon	11222683	11222788	1000	-	.	gene_id "CUFF.2382"; transcript_id "AT2G26360.1"; exon_number "5"; FPKM "1.0501422565"; frac "0.164179"; conf_lo "0.584424"; conf_hi "1.515860"; cov "6.128332";
Chr2	Cufflinks	exon	11222859	11223213	1000	-	.	gene_id "CUFF.2382"; transcript_id "AT2G26360.1"; exon_number "6"; FPKM "1.0501422565"; frac "0.164179"; conf_lo "0.584424"; conf_hi "1.515860"; cov "6.128332";
Chr2	Cufflinks	transcript	11224565	11226214	1000	+	.	gene_id "AT2G26370"; transcript_id "AT2G26370.1"; FPKM "0.4596065966"; frac "1.000000"; conf_lo "0.048522"; conf_hi "0.870691"; cov "2.686321"; full_read_support "no";
Chr2	Cufflinks	exon	11224565	11224735	1000	+	.	gene_id "AT2G26370"; transcript_id "AT2G26370.1"; exon_number "1"; FPKM "0.4596065966"; frac "1.000000"; conf_lo "0.048522"; conf_hi "0.870691"; cov "2.686321";
Chr2	Cufflinks	exon	11225404	11225523	1000	+	.	gene_id "AT2G26370"; transcript_id "AT2G26370.1"; exon_number "2"; FPKM "0.4596065966"; frac "1.000000"; conf_lo "0.048522"; conf_hi "0.870691"; cov "2.686321";
Chr2	Cufflinks	exon	11225610	11225785	1000	+	.	gene_id "AT2G26370"; transcript_id "AT2G26370.1"; exon_number "3"; FPKM "0.4596065966"; frac "1.000000"; conf_lo "0.048522"; conf_hi "0.870691"; cov "2.686321";
Chr2	Cufflinks	exon	11225927	11226214	1000	+	.	gene_id "AT2G26370"; transcript_id "AT2G26370.1"; exon_number "4"; FPKM "0.4596065966"; frac "1.000000"; conf_lo "0.048522"; conf_hi "0.870691"; cov "2.686321";
Chr2	Cufflinks	transcript	11226615	11228057	1000	-	.	gene_id "AT2G26380"; transcript_id "AT2G26380.1"; FPKM "0.2059053216"; frac "1.000000"; conf_lo "0.021738"; conf_hi "0.390073"; cov "1.201876"; full_read_support "yes";
Chr2	Cufflinks	exon	11226615	11228057	1000	-	.	gene_id "AT2G26380"; transcript_id "AT2G26380.1"; exon_number "1"; FPKM "0.2059053216"; frac "1.000000"; conf_lo "0.021738"; conf_hi "0.390073"; cov "1.201876";
Chr2	Cufflinks	transcript	11229087	11230491	1000	-	.	gene_id "AT2G26390"; transcript_id "AT2G26390.1"; FPKM "0.2636544972"; frac "1.000000"; conf_lo "0.027835"; conf_hi "0.499474"; cov "1.541015"; full_read_support "yes";
Chr2	Cufflinks	exon	11229087	11229875	1000	-	.	gene_id "AT2G26390"; transcript_id "AT2G26390.1"; exon_number "1"; FPKM "0.2636544972"; frac "1.000000"; conf_lo "0.027835"; conf_hi "0.499474"; cov "1.541015";
Chr2	Cufflinks	exon	11230111	11230491	1000	-	.	gene_id "AT2G26390"; transcript_id "AT2G26390.1"; exon_number "2"; FPKM "0.2636544972"; frac "1.000000"; conf_lo "0.027835"; conf_hi "0.499474"; cov "1.541015";
Chr2	Cufflinks	transcript	11231800	11233295	1000	-	.	gene_id "CUFF.2383"; transcript_id "AT2G26400.1"; FPKM "10.7655038033"; frac "0.813207"; conf_lo "8.786833"; conf_hi "12.744174"; cov "62.911840"; full_read_support "yes";
Chr2	Cufflinks	exon	11231800	11232121	1000	-	.	gene_id "CUFF.2383"; transcript_id "AT2G26400.1"; exon_number "1"; FPKM "10.7655038033"; frac "0.813207"; conf_lo "8.786833"; conf_hi "12.744174"; cov "62.911840";
Chr2	Cufflinks	exon	11232240	11232310	1000	-	.	gene_id "CUFF.2383"; transcript_id "AT2G26400.1"; exon_number "2"; FPKM "10.7655038033"; frac "0.813207"; conf_lo "8.786833"; conf_hi "12.744174"; cov "62.911840";
Chr2	Cufflinks	exon	11232415	11232539	1000	-	.	gene_id "CUFF.2383"; transcript_id "AT2G26400.1"; exon_number "3"; FPKM "10.7655038033"; frac "0.813207"; conf_lo "8.786833"; conf_hi "12.744174"; cov "62.911840";
Chr2	Cufflinks	exon	11232627	11232741	1000	-	.	gene_id "CUFF.2383"; transcript_id "AT2G26400.1"; exon_number "4"; FPKM "10.7655038033"; frac "0.813207"; conf_lo "8.786833"; conf_hi "12.744174"; cov "62.911840";
Chr2	Cufflinks	exon	11232883	11232977	1000	-	.	gene_id "CUFF.2383"; transcript_id "AT2G26400.1"; exon_number "5"; FPKM "10.7655038033"; frac "0.813207"; conf_lo "8.786833"; conf_hi "12.744174"; cov "62.911840";
Chr2	Cufflinks	exon	11233057	11233168	1000	-	.	gene_id "CUFF.2383"; transcript_id "AT2G26400.1"; exon_number "6"; FPKM "10.7655038033"; frac "0.813207"; conf_lo "8.786833"; conf_hi "12.744174"; cov "62.911840";
Chr2	Cufflinks	exon	11233257	11233295	1000	-	.	gene_id "CUFF.2383"; transcript_id "AT2G26400.1"; exon_number "7"; FPKM "10.7655038033"; frac "0.813207"; conf_lo "8.786833"; conf_hi "12.744174"; cov "62.911840";
Chr2	Cufflinks	transcript	11232046	11233295	271	-	.	gene_id "CUFF.2383"; transcript_id "CUFF.2383.2"; FPKM "2.9225178604"; frac "0.186793"; conf_lo "1.629235"; conf_hi "4.215801"; cov "17.078716"; full_read_support "yes";
Chr2	Cufflinks	exon	11232046	11232121	271	-	.	gene_id "CUFF.2383"; transcript_id "CUFF.2383.2"; exon_number "1"; FPKM "2.9225178604"; frac "0.186793"; conf_lo "1.629235"; conf_hi "4.215801"; cov "17.078716";
Chr2	Cufflinks	exon	11232240	11232310	271	-	.	gene_id "CUFF.2383"; transcript_id "CUFF.2383.2"; exon_number "2"; FPKM "2.9225178604"; frac "0.186793"; conf_lo "1.629235"; conf_hi "4.215801"; cov "17.078716";
Chr2	Cufflinks	exon	11232415	11232539	271	-	.	gene_id "CUFF.2383"; transcript_id "CUFF.2383.2"; exon_number "3"; FPKM "2.9225178604"; frac "0.186793"; conf_lo "1.629235"; conf_hi "4.215801"; cov "17.078716";
Chr2	Cufflinks	exon	11232627	11232977	271	-	.	gene_id "CUFF.2383"; transcript_id "CUFF.2383.2"; exon_number "4"; FPKM "2.9225178604"; frac "0.186793"; conf_lo "1.629235"; conf_hi "4.215801"; cov "17.078716";
Chr2	Cufflinks	exon	11233057	11233168	271	-	.	gene_id "CUFF.2383"; transcript_id "CUFF.2383.2"; exon_number "5"; FPKM "2.9225178604"; frac "0.186793"; conf_lo "1.629235"; conf_hi "4.215801"; cov "17.078716";
Chr2	Cufflinks	exon	11233257	11233295	271	-	.	gene_id "CUFF.2383"; transcript_id "CUFF.2383.2"; exon_number "6"; FPKM "2.9225178604"; frac "0.186793"; conf_lo "1.629235"; conf_hi "4.215801"; cov "17.078716";
Chr2	Cufflinks	transcript	11234433	11236936	1000	-	.	gene_id "CUFF.2384"; transcript_id "CUFF.2384.1"; FPKM "0.7322897276"; frac "1.000000"; conf_lo "0.437117"; conf_hi "1.027463"; cov "4.265840"; full_read_support "no";
Chr2	Cufflinks	exon	11234433	11235400	1000	-	.	gene_id "CUFF.2384"; transcript_id "CUFF.2384.1"; exon_number "1"; FPKM "0.7322897276"; frac "1.000000"; conf_lo "0.437117"; conf_hi "1.027463"; cov "4.265840";
Chr2	Cufflinks	exon	11235478	11235600	1000	-	.	gene_id "CUFF.2384"; transcript_id "CUFF.2384.1"; exon_number "2"; FPKM "0.7322897276"; frac "1.000000"; conf_lo "0.437117"; conf_hi "1.027463"; cov "4.265840";
Chr2	Cufflinks	exon	11235792	11236016	1000	-	.	gene_id "CUFF.2384"; transcript_id "CUFF.2384.1"; exon_number "3"; FPKM "0.7322897276"; frac "1.000000"; conf_lo "0.437117"; conf_hi "1.027463"; cov "4.265840";
Chr2	Cufflinks	exon	11236119	11236535	1000	-	.	gene_id "CUFF.2384"; transcript_id "CUFF.2384.1"; exon_number "4"; FPKM "0.7322897276"; frac "1.000000"; conf_lo "0.437117"; conf_hi "1.027463"; cov "4.265840";
Chr2	Cufflinks	exon	11236651	11236936	1000	-	.	gene_id "CUFF.2384"; transcript_id "CUFF.2384.1"; exon_number "5"; FPKM "0.7322897276"; frac "1.000000"; conf_lo "0.437117"; conf_hi "1.027463"; cov "4.265840";
Chr2	Cufflinks	transcript	11234651	11236936	1	-	.	gene_id "CUFF.2384"; transcript_id "AT2G26410.1"; FPKM "0.0000000000"; frac "0.000000"; conf_lo "0.000000"; conf_hi "0.067921"; cov "0.000000"; full_read_support "no";
Chr2	Cufflinks	exon	11234651	11235400	1	-	.	gene_id "CUFF.2384"; transcript_id "AT2G26410.1"; exon_number "1"; FPKM "0.0000000000"; frac "0.000000"; conf_lo "0.000000"; conf_hi "0.067921"; cov "0.000000";
Chr2	Cufflinks	exon	11235478	11235600	1	-	.	gene_id "CUFF.2384"; transcript_id "AT2G26410.1"; exon_number "2"; FPKM "0.0000000000"; frac "0.000000"; conf_lo "0.000000"; conf_hi "0.067921"; cov "0.000000";
Chr2	Cufflinks	exon	11235792	11236016	1	-	.	gene_id "CUFF.2384"; transcript_id "AT2G26410.1"; exon_number "3"; FPKM "0.0000000000"; frac "0.000000"; conf_lo "0.000000"; conf_hi "0.067921"; cov "0.000000";
Chr2	Cufflinks	exon	11236119	11236535	1	-	.	gene_id "CUFF.2384"; transcript_id "AT2G26410.1"; exon_number "4"; FPKM "0.0000000000"; frac "0.000000"; conf_lo "0.000000"; conf_hi "0.067921"; cov "0.000000";
Chr2	Cufflinks	exon	11236651	11236725	1	-	.	gene_id "CUFF.2384"; transcript_id "AT2G26410.1"; exon_number "5"; FPKM "0.0000000000"; frac "0.000000"; conf_lo "0.000000"; conf_hi "0.067921"; cov "0.000000";
Chr2	Cufflinks	exon	11236819	11236936	1	-	.	gene_id "CUFF.2384"; transcript_id "AT2G26410.1"; exon_number "6"; FPKM "0.0000000000"; frac "0.000000"; conf_lo "0.000000"; conf_hi "0.067921"; cov "0.000000";
Chr2	Cufflinks	transcript	11239091	11242896	1000	-	.	gene_id "CUFF.2385"; transcript_id "CUFF.2385.1"; FPKM "0.2395321605"; frac "1.000000"; conf_lo "0.095591"; conf_hi "0.383473"; cov "1.397302"; full_read_support "no";
Chr2	Cufflinks	exon	11239091	11239746	1000	-	.	gene_id "CUFF.2385"; transcript_id "CUFF.2385.1"; exon_number "1"; FPKM "0.2395321605"; frac "1.000000"; conf_lo "0.095591"; conf_hi "0.383473"; cov "1.397302";
Chr2	Cufflinks	exon	11240101	11240134	1000	-	.	gene_id "CUFF.2385"; transcript_id "CUFF.2385.1"; exon_number "2"; FPKM "0.2395321605"; frac "1.000000"; conf_lo "0.095591"; conf_hi "0.383473"; cov "1.397302";
Chr2	Cufflinks	exon	11240223	11240532	1000	-	.	gene_id "CUFF.2385"; transcript_id "CUFF.2385.1"; exon_number "3"; FPKM "0.2395321605"; frac "1.000000"; conf_lo "0.095591"; conf_hi "0.383473"; cov "1.397302";
Chr2	Cufflinks	exon	11240627	11240737	1000	-	.	gene_id "CUFF.2385"; transcript_id "CUFF.2385.1"; exon_number "4"; FPKM "0.2395321605"; frac "1.000000"; conf_lo "0.095591"; conf_hi "0.383473"; cov "1.397302";
Chr2	Cufflinks	exon	11240814	11240979	1000	-	.	gene_id "CUFF.2385"; transcript_id "CUFF.2385.1"; exon_number "5"; FPKM "0.2395321605"; frac "1.000000"; conf_lo "0.095591"; conf_hi "0.383473"; cov "1.397302";
Chr2	Cufflinks	exon	11241056	11242335	1000	-	.	gene_id "CUFF.2385"; transcript_id "CUFF.2385.1"; exon_number "6"; FPKM "0.2395321605"; frac "1.000000"; conf_lo "0.095591"; conf_hi "0.383473"; cov "1.397302";
Chr2	Cufflinks	exon	11242686	11242896	1000	-	.	gene_id "CUFF.2385"; transcript_id "CUFF.2385.1"; exon_number "7"; FPKM "0.2395321605"; frac "1.000000"; conf_lo "0.095591"; conf_hi "0.383473"; cov "1.397302";
Chr2	Cufflinks	transcript	11239434	11242239	1	-	.	gene_id "CUFF.2385"; transcript_id "AT2G26420.1"; FPKM "0.0000000000"; frac "0.000000"; conf_lo "0.000000"; conf_hi "0.053428"; cov "0.000000"; full_read_support "no";
Chr2	Cufflinks	exon	11239434	11239746	1	-	.	gene_id "CUFF.2385"; transcript_id "AT2G26420.1"; exon_number "1"; FPKM "0.0000000000"; frac "0.000000"; conf_lo "0.000000"; conf_hi "0.053428"; cov "0.000000";
Chr2	Cufflinks	exon	11240101	11240134	1	-	.	gene_id "CUFF.2385"; transcript_id "AT2G26420.1"; exon_number "2"; FPKM "0.0000000000"; frac "0.000000"; conf_lo "0.000000"; conf_hi "0.053428"; cov "0.000000";
Chr2	Cufflinks	exon	11240223	11240532	1	-	.	gene_id "CUFF.2385"; transcript_id "AT2G26420.1"; exon_number "3"; FPKM "0.0000000000"; frac "0.000000"; conf_lo "0.000000"; conf_hi "0.053428"; cov "0.000000";
Chr2	Cufflinks	exon	11240627	11240737	1	-	.	gene_id "CUFF.2385"; transcript_id "AT2G26420.1"; exon_number "4"; FPKM "0.0000000000"; frac "0.000000"; conf_lo "0.000000"; conf_hi "0.053428"; cov "0.000000";
Chr2	Cufflinks	exon	11240814	11240979	1	-	.	gene_id "CUFF.2385"; transcript_id "AT2G26420.1"; exon_number "5"; FPKM "0.0000000000"; frac "0.000000"; conf_lo "0.000000"; conf_hi "0.053428"; cov "0.000000";
Chr2	Cufflinks	exon	11241056	11242239	1	-	.	gene_id "CUFF.2385"; transcript_id "AT2G26420.1"; exon_number "6"; FPKM "0.0000000000"; frac "0.000000"; conf_lo "0.000000"; conf_hi "0.053428"; cov "0.000000";
Chr2	Cufflinks	transcript	11243219	11246035	1	-	.	gene_id "CUFF.2386"; transcript_id "AT2G26430.3"; FPKM "0.0000000000"; frac "0.000000"; conf_lo "0.000000"; conf_hi "0.069531"; cov "0.000000"; full_read_support "yes";
Chr2	Cufflinks	exon	11243219	11243864	1	-	.	gene_id "CUFF.2386"; transcript_id "AT2G26430.3"; exon_number "1"; FPKM "0.0000000000"; frac "0.000000"; conf_lo "0.000000"; conf_hi "0.069531"; cov "0.000000";
Chr2	Cufflinks	exon	11244128	11244401	1	-	.	gene_id "CUFF.2386"; transcript_id "AT2G26430.3"; exon_number "2"; FPKM "0.0000000000"; frac "0.000000"; conf_lo "0.000000"; conf_hi "0.069531"; cov "0.000000";
Chr2	Cufflinks	exon	11244624	11244793	1	-	.	gene_id "CUFF.2386"; transcript_id "AT2G26430.3"; exon_number "3"; FPKM "0.0000000000"; frac "0.000000"; conf_lo "0.000000"; conf_hi "0.069531"; cov "0.000000";
Chr2	Cufflinks	exon	11244925	11245065	1	-	.	gene_id "CUFF.2386"; transcript_id "AT2G26430.3"; exon_number "4"; FPKM "0.0000000000"; frac "0.000000"; conf_lo "0.000000"; conf_hi "0.069531"; cov "0.000000";
Chr2	Cufflinks	exon	11245187	11245528	1	-	.	gene_id "CUFF.2386"; transcript_id "AT2G26430.3"; exon_number "5"; FPKM "0.0000000000"; frac "0.000000"; conf_lo "0.000000"; conf_hi "0.069531"; cov "0.000000";
Chr2	Cufflinks	exon	11245936	11246035	1	-	.	gene_id "CUFF.2386"; transcript_id "AT2G26430.3"; exon_number "6"; FPKM "0.0000000000"; frac "0.000000"; conf_lo "0.000000"; conf_hi "0.069531"; cov "0.000000";
Chr2	Cufflinks	transcript	11243219	11246035	1	-	.	gene_id "CUFF.2386"; transcript_id "AT2G26430.2"; FPKM "0.0000000000"; frac "0.000000"; conf_lo "0.000000"; conf_hi "0.074098"; cov "0.000000"; full_read_support "no";
Chr2	Cufflinks	exon	11243219	11243864	1	-	.	gene_id "CUFF.2386"; transcript_id "AT2G26430.2"; exon_number "1"; FPKM "0.0000000000"; frac "0.000000"; conf_lo "0.000000"; conf_hi "0.074098"; cov "0.000000";
Chr2	Cufflinks	exon	11244128	11244401	1	-	.	gene_id "CUFF.2386"; transcript_id "AT2G26430.2"; exon_number "2"; FPKM "0.0000000000"; frac "0.000000"; conf_lo "0.000000"; conf_hi "0.074098"; cov "0.000000";
Chr2	Cufflinks	exon	11244624	11244793	1	-	.	gene_id "CUFF.2386"; transcript_id "AT2G26430.2"; exon_number "3"; FPKM "0.0000000000"; frac "0.000000"; conf_lo "0.000000"; conf_hi "0.074098"; cov "0.000000";
Chr2	Cufflinks	exon	11244925	11245065	1	-	.	gene_id "CUFF.2386"; transcript_id "AT2G26430.2"; exon_number "4"; FPKM "0.0000000000"; frac "0.000000"; conf_lo "0.000000"; conf_hi "0.074098"; cov "0.000000";
Chr2	Cufflinks	exon	11245187	11245261	1	-	.	gene_id "CUFF.2386"; transcript_id "AT2G26430.2"; exon_number "5"; FPKM "0.0000000000"; frac "0.000000"; conf_lo "0.000000"; conf_hi "0.074098"; cov "0.000000";
Chr2	Cufflinks	exon	11245353	11245528	1	-	.	gene_id "CUFF.2386"; transcript_id "AT2G26430.2"; exon_number "6"; FPKM "0.0000000000"; frac "0.000000"; conf_lo "0.000000"; conf_hi "0.074098"; cov "0.000000";
Chr2	Cufflinks	exon	11245936	11246035	1	-	.	gene_id "CUFF.2386"; transcript_id "AT2G26430.2"; exon_number "7"; FPKM "0.0000000000"; frac "0.000000"; conf_lo "0.000000"; conf_hi "0.074098"; cov "0.000000";
Chr2	Cufflinks	transcript	11243219	11246035	1000	-	.	gene_id "CUFF.2386"; transcript_id "AT2G26430.1"; FPKM "12.4934098724"; frac "0.866790"; conf_lo "10.982477"; conf_hi "14.004342"; cov "72.920346"; full_read_support "yes";
Chr2	Cufflinks	exon	11243219	11243864	1000	-	.	gene_id "CUFF.2386"; transcript_id "AT2G26430.1"; exon_number "1"; FPKM "12.4934098724"; frac "0.866790"; conf_lo "10.982477"; conf_hi "14.004342"; cov "72.920346";
Chr2	Cufflinks	exon	11244128	11244401	1000	-	.	gene_id "CUFF.2386"; transcript_id "AT2G26430.1"; exon_number "2"; FPKM "12.4934098724"; frac "0.866790"; conf_lo "10.982477"; conf_hi "14.004342"; cov "72.920346";
Chr2	Cufflinks	exon	11244624	11244793	1000	-	.	gene_id "CUFF.2386"; transcript_id "AT2G26430.1"; exon_number "3"; FPKM "12.4934098724"; frac "0.866790"; conf_lo "10.982477"; conf_hi "14.004342"; cov "72.920346";
Chr2	Cufflinks	exon	11244925	11245065	1000	-	.	gene_id "CUFF.2386"; transcript_id "AT2G26430.1"; exon_number "4"; FPKM "12.4934098724"; frac "0.866790"; conf_lo "10.982477"; conf_hi "14.004342"; cov "72.920346";
Chr2	Cufflinks	exon	11245187	11245268	1000	-	.	gene_id "CUFF.2386"; transcript_id "AT2G26430.1"; exon_number "5"; FPKM "12.4934098724"; frac "0.866790"; conf_lo "10.982477"; conf_hi "14.004342"; cov "72.920346";
Chr2	Cufflinks	exon	11245353	11245528	1000	-	.	gene_id "CUFF.2386"; transcript_id "AT2G26430.1"; exon_number "6"; FPKM "12.4934098724"; frac "0.866790"; conf_lo "10.982477"; conf_hi "14.004342"; cov "72.920346";
Chr2	Cufflinks	exon	11245936	11246035	1000	-	.	gene_id "CUFF.2386"; transcript_id "AT2G26430.1"; exon_number "7"; FPKM "12.4934098724"; frac "0.866790"; conf_lo "10.982477"; conf_hi "14.004342"; cov "72.920346";
Chr2	Cufflinks	transcript	11243321	11246086	159	-	.	gene_id "CUFF.2386"; transcript_id "CUFF.2386.4"; FPKM "1.9930146012"; frac "0.133210"; conf_lo "1.304253"; conf_hi "2.681776"; cov "11.632638"; full_read_support "yes";
Chr2	Cufflinks	exon	11243321	11243864	159	-	.	gene_id "CUFF.2386"; transcript_id "CUFF.2386.4"; exon_number "1"; FPKM "1.9930146012"; frac "0.133210"; conf_lo "1.304253"; conf_hi "2.681776"; cov "11.632638";
Chr2	Cufflinks	exon	11244128	11244402	159	-	.	gene_id "CUFF.2386"; transcript_id "CUFF.2386.4"; exon_number "2"; FPKM "1.9930146012"; frac "0.133210"; conf_lo "1.304253"; conf_hi "2.681776"; cov "11.632638";
Chr2	Cufflinks	exon	11244625	11244793	159	-	.	gene_id "CUFF.2386"; transcript_id "CUFF.2386.4"; exon_number "3"; FPKM "1.9930146012"; frac "0.133210"; conf_lo "1.304253"; conf_hi "2.681776"; cov "11.632638";
Chr2	Cufflinks	exon	11244925	11245065	159	-	.	gene_id "CUFF.2386"; transcript_id "CUFF.2386.4"; exon_number "4"; FPKM "1.9930146012"; frac "0.133210"; conf_lo "1.304253"; conf_hi "2.681776"; cov "11.632638";
Chr2	Cufflinks	exon	11245187	11245269	159	-	.	gene_id "CUFF.2386"; transcript_id "CUFF.2386.4"; exon_number "5"; FPKM "1.9930146012"; frac "0.133210"; conf_lo "1.304253"; conf_hi "2.681776"; cov "11.632638";
Chr2	Cufflinks	exon	11245354	11245528	159	-	.	gene_id "CUFF.2386"; transcript_id "CUFF.2386.4"; exon_number "6"; FPKM "1.9930146012"; frac "0.133210"; conf_lo "1.304253"; conf_hi "2.681776"; cov "11.632638";
Chr2	Cufflinks	exon	11245936	11246086	159	-	.	gene_id "CUFF.2386"; transcript_id "CUFF.2386.4"; exon_number "7"; FPKM "1.9930146012"; frac "0.133210"; conf_lo "1.304253"; conf_hi "2.681776"; cov "11.632638";
Chr2	Cufflinks	transcript	11247383	11249493	1000	+	.	gene_id "AT2G26440"; transcript_id "AT2G26440.1"; FPKM "15.5888794766"; frac "1.000000"; conf_lo "14.004177"; conf_hi "17.173582"; cov "91.028259"; full_read_support "yes";
Chr2	Cufflinks	exon	11247383	11248361	1000	+	.	gene_id "AT2G26440"; transcript_id "AT2G26440.1"; exon_number "1"; FPKM "15.5888794766"; frac "1.000000"; conf_lo "14.004177"; conf_hi "17.173582"; cov "91.028259";
Chr2	Cufflinks	exon	11248719	11249493	1000	+	.	gene_id "AT2G26440"; transcript_id "AT2G26440.1"; exon_number "2"; FPKM "15.5888794766"; frac "1.000000"; conf_lo "14.004177"; conf_hi "17.173582"; cov "91.028259";
Chr2	Cufflinks	transcript	11251120	11253612	1	+	.	gene_id "AT2G26450"; transcript_id "AT2G26450.1"; FPKM "0.0000000000"; frac "0.000000"; conf_lo "0.000000"; conf_hi "0.000000"; cov "0.000000"; full_read_support "no";
Chr2	Cufflinks	exon	11251120	11252264	1	+	.	gene_id "AT2G26450"; transcript_id "AT2G26450.1"; exon_number "1"; FPKM "0.0000000000"; frac "0.000000"; conf_lo "0.000000"; conf_hi "0.000000"; cov "0.000000";
Chr2	Cufflinks	exon	11252375	11252535	1	+	.	gene_id "AT2G26450"; transcript_id "AT2G26450.1"; exon_number "2"; FPKM "0.0000000000"; frac "0.000000"; conf_lo "0.000000"; conf_hi "0.000000"; cov "0.000000";
Chr2	Cufflinks	exon	11252749	11253612	1	+	.	gene_id "AT2G26450"; transcript_id "AT2G26450.1"; exon_number "3"; FPKM "0.0000000000"; frac "0.000000"; conf_lo "0.000000"; conf_hi "0.000000"; cov "0.000000";
Chr2	Cufflinks	transcript	11253700	11254930	1000	-	.	gene_id "AT2G26455"; transcript_id "AT2G26455.1"; FPKM "0.0496212387"; frac "1.000000"; conf_lo "0.000000"; conf_hi "0.148864"; cov "0.290028"; full_read_support "yes";
Chr2	Cufflinks	exon	11253700	11254930	1000	-	.	gene_id "AT2G26455"; transcript_id "AT2G26455.1"; exon_number "1"; FPKM "0.0496212387"; frac "1.000000"; conf_lo "0.000000"; conf_hi "0.148864"; cov "0.290028";
Chr2	Cufflinks	transcript	11254932	11258973	1000	-	.	gene_id "CUFF.2387"; transcript_id "AT2G26460.1"; FPKM "3.5957418720"; frac "0.365713"; conf_lo "2.803478"; conf_hi "4.388006"; cov "20.986405"; full_read_support "yes";
Chr2	Cufflinks	exon	11254932	11255330	1000	-	.	gene_id "CUFF.2387"; transcript_id "AT2G26460.1"; exon_number "1"; FPKM "3.5957418720"; frac "0.365713"; conf_lo "2.803478"; conf_hi "4.388006"; cov "20.986405";
Chr2	Cufflinks	exon	11255419	11255802	1000	-	.	gene_id "CUFF.2387"; transcript_id "AT2G26460.1"; exon_number "2"; FPKM "3.5957418720"; frac "0.365713"; conf_lo "2.803478"; conf_hi "4.388006"; cov "20.986405";
Chr2	Cufflinks	exon	11255946	11256352	1000	-	.	gene_id "CUFF.2387"; transcript_id "AT2G26460.1"; exon_number "3"; FPKM "3.5957418720"; frac "0.365713"; conf_lo "2.803478"; conf_hi "4.388006"; cov "20.986405";
Chr2	Cufflinks	exon	11256834	11256957	1000	-	.	gene_id "CUFF.2387"; transcript_id "AT2G26460.1"; exon_number "4"; FPKM "3.5957418720"; frac "0.365713"; conf_lo "2.803478"; conf_hi "4.388006"; cov "20.986405";
Chr2	Cufflinks	exon	11257365	11257433	1000	-	.	gene_id "CUFF.2387"; transcript_id "AT2G26460.1"; exon_number "5"; FPKM "3.5957418720"; frac "0.365713"; conf_lo "2.803478"; conf_hi "4.388006"; cov "20.986405";
Chr2	Cufflinks	exon	11257983	11258072	1000	-	.	gene_id "CUFF.2387"; transcript_id "AT2G26460.1"; exon_number "6"; FPKM "3.5957418720"; frac "0.365713"; conf_lo "2.803478"; conf_hi "4.388006"; cov "20.986405";
Chr2	Cufflinks	exon	11258174	11258222	1000	-	.	gene_id "CUFF.2387"; transcript_id "AT2G26460.1"; exon_number "7"; FPKM "3.5957418720"; frac "0.365713"; conf_lo "2.803478"; conf_hi "4.388006"; cov "20.986405";
Chr2	Cufflinks	exon	11258298	11258412	1000	-	.	gene_id "CUFF.2387"; transcript_id "AT2G26460.1"; exon_number "8"; FPKM "3.5957418720"; frac "0.365713"; conf_lo "2.803478"; conf_hi "4.388006"; cov "20.986405";
Chr2	Cufflinks	exon	11258490	11258539	1000	-	.	gene_id "CUFF.2387"; transcript_id "AT2G26460.1"; exon_number "9"; FPKM "3.5957418720"; frac "0.365713"; conf_lo "2.803478"; conf_hi "4.388006"; cov "20.986405";
Chr2	Cufflinks	exon	11258635	11258775	1000	-	.	gene_id "CUFF.2387"; transcript_id "AT2G26460.1"; exon_number "10"; FPKM "3.5957418720"; frac "0.365713"; conf_lo "2.803478"; conf_hi "4.388006"; cov "20.986405";
Chr2	Cufflinks	exon	11258867	11258973	1000	-	.	gene_id "CUFF.2387"; transcript_id "AT2G26460.1"; exon_number "11"; FPKM "3.5957418720"; frac "0.365713"; conf_lo "2.803478"; conf_hi "4.388006"; cov "20.986405";
Chr2	Cufflinks	transcript	11254938	11262494	408	-	.	gene_id "CUFF.2387"; transcript_id "CUFF.2387.2"; FPKM "1.4700191648"; frac "0.315675"; conf_lo "1.107847"; conf_hi "1.832191"; cov "8.579709"; full_read_support "no";
Chr2	Cufflinks	exon	11254938	11255330	408	-	.	gene_id "CUFF.2387"; transcript_id "CUFF.2387.2"; exon_number "1"; FPKM "1.4700191648"; frac "0.315675"; conf_lo "1.107847"; conf_hi "1.832191"; cov "8.579709";
Chr2	Cufflinks	exon	11255419	11255802	408	-	.	gene_id "CUFF.2387"; transcript_id "CUFF.2387.2"; exon_number "2"; FPKM "1.4700191648"; frac "0.315675"; conf_lo "1.107847"; conf_hi "1.832191"; cov "8.579709";
Chr2	Cufflinks	exon	11255946	11256352	408	-	.	gene_id "CUFF.2387"; transcript_id "CUFF.2387.2"; exon_number "3"; FPKM "1.4700191648"; frac "0.315675"; conf_lo "1.107847"; conf_hi "1.832191"; cov "8.579709";
Chr2	Cufflinks	exon	11256834	11256957	408	-	.	gene_id "CUFF.2387"; transcript_id "CUFF.2387.2"; exon_number "4"; FPKM "1.4700191648"; frac "0.315675"; conf_lo "1.107847"; conf_hi "1.832191"; cov "8.579709";
Chr2	Cufflinks	exon	11257365	11257433	408	-	.	gene_id "CUFF.2387"; transcript_id "CUFF.2387.2"; exon_number "5"; FPKM "1.4700191648"; frac "0.315675"; conf_lo "1.107847"; conf_hi "1.832191"; cov "8.579709";
Chr2	Cufflinks	exon	11257983	11258072	408	-	.	gene_id "CUFF.2387"; transcript_id "CUFF.2387.2"; exon_number "6"; FPKM "1.4700191648"; frac "0.315675"; conf_lo "1.107847"; conf_hi "1.832191"; cov "8.579709";
Chr2	Cufflinks	exon	11258174	11258222	408	-	.	gene_id "CUFF.2387"; transcript_id "CUFF.2387.2"; exon_number "7"; FPKM "1.4700191648"; frac "0.315675"; conf_lo "1.107847"; conf_hi "1.832191"; cov "8.579709";
Chr2	Cufflinks	exon	11258298	11258412	408	-	.	gene_id "CUFF.2387"; transcript_id "CUFF.2387.2"; exon_number "8"; FPKM "1.4700191648"; frac "0.315675"; conf_lo "1.107847"; conf_hi "1.832191"; cov "8.579709";
Chr2	Cufflinks	exon	11258490	11258539	408	-	.	gene_id "CUFF.2387"; transcript_id "CUFF.2387.2"; exon_number "9"; FPKM "1.4700191648"; frac "0.315675"; conf_lo "1.107847"; conf_hi "1.832191"; cov "8.579709";
Chr2	Cufflinks	exon	11258635	11258775	408	-	.	gene_id "CUFF.2387"; transcript_id "CUFF.2387.2"; exon_number "10"; FPKM "1.4700191648"; frac "0.315675"; conf_lo "1.107847"; conf_hi "1.832191"; cov "8.579709";
Chr2	Cufflinks	exon	11258867	11260083	408	-	.	gene_id "CUFF.2387"; transcript_id "CUFF.2387.2"; exon_number "11"; FPKM "1.4700191648"; frac "0.315675"; conf_lo "1.107847"; conf_hi "1.832191"; cov "8.579709";
Chr2	Cufflinks	exon	11260235	11260300	408	-	.	gene_id "CUFF.2387"; transcript_id "CUFF.2387.2"; exon_number "12"; FPKM "1.4700191648"; frac "0.315675"; conf_lo "1.107847"; conf_hi "1.832191"; cov "8.579709";
Chr2	Cufflinks	exon	11260381	11260490	408	-	.	gene_id "CUFF.2387"; transcript_id "CUFF.2387.2"; exon_number "13"; FPKM "1.4700191648"; frac "0.315675"; conf_lo "1.107847"; conf_hi "1.832191"; cov "8.579709";
Chr2	Cufflinks	exon	11260954	11261019	408	-	.	gene_id "CUFF.2387"; transcript_id "CUFF.2387.2"; exon_number "14"; FPKM "1.4700191648"; frac "0.315675"; conf_lo "1.107847"; conf_hi "1.832191"; cov "8.579709";
Chr2	Cufflinks	exon	11261310	11261422	408	-	.	gene_id "CUFF.2387"; transcript_id "CUFF.2387.2"; exon_number "15"; FPKM "1.4700191648"; frac "0.315675"; conf_lo "1.107847"; conf_hi "1.832191"; cov "8.579709";
Chr2	Cufflinks	exon	11261810	11261895	408	-	.	gene_id "CUFF.2387"; transcript_id "CUFF.2387.2"; exon_number "16"; FPKM "1.4700191648"; frac "0.315675"; conf_lo "1.107847"; conf_hi "1.832191"; cov "8.579709";
Chr2	Cufflinks	exon	11262018	11262177	408	-	.	gene_id "CUFF.2387"; transcript_id "CUFF.2387.2"; exon_number "17"; FPKM "1.4700191648"; frac "0.315675"; conf_lo "1.107847"; conf_hi "1.832191"; cov "8.579709";
Chr2	Cufflinks	exon	11262268	11262494	408	-	.	gene_id "CUFF.2387"; transcript_id "CUFF.2387.2"; exon_number "18"; FPKM "1.4700191648"; frac "0.315675"; conf_lo "1.107847"; conf_hi "1.832191"; cov "8.579709";
Chr2	Cufflinks	transcript	11254938	11262494	254	-	.	gene_id "CUFF.2387"; transcript_id "CUFF.2387.3"; FPKM "0.9154362094"; frac "0.201028"; conf_lo "0.634042"; conf_hi "1.196830"; cov "5.342907"; full_read_support "no";
Chr2	Cufflinks	exon	11254938	11255330	254	-	.	gene_id "CUFF.2387"; transcript_id "CUFF.2387.3"; exon_number "1"; FPKM "0.9154362094"; frac "0.201028"; conf_lo "0.634042"; conf_hi "1.196830"; cov "5.342907";
Chr2	Cufflinks	exon	11255419	11255802	254	-	.	gene_id "CUFF.2387"; transcript_id "CUFF.2387.3"; exon_number "2"; FPKM "0.9154362094"; frac "0.201028"; conf_lo "0.634042"; conf_hi "1.196830"; cov "5.342907";
Chr2	Cufflinks	exon	11255946	11256352	254	-	.	gene_id "CUFF.2387"; transcript_id "CUFF.2387.3"; exon_number "3"; FPKM "0.9154362094"; frac "0.201028"; conf_lo "0.634042"; conf_hi "1.196830"; cov "5.342907";
Chr2	Cufflinks	exon	11256834	11256957	254	-	.	gene_id "CUFF.2387"; transcript_id "CUFF.2387.3"; exon_number "4"; FPKM "0.9154362094"; frac "0.201028"; conf_lo "0.634042"; conf_hi "1.196830"; cov "5.342907";
Chr2	Cufflinks	exon	11257365	11257433	254	-	.	gene_id "CUFF.2387"; transcript_id "CUFF.2387.3"; exon_number "5"; FPKM "0.9154362094"; frac "0.201028"; conf_lo "0.634042"; conf_hi "1.196830"; cov "5.342907";
Chr2	Cufflinks	exon	11257983	11258068	254	-	.	gene_id "CUFF.2387"; transcript_id "CUFF.2387.3"; exon_number "6"; FPKM "0.9154362094"; frac "0.201028"; conf_lo "0.634042"; conf_hi "1.196830"; cov "5.342907";
Chr2	Cufflinks	exon	11258174	11258222	254	-	.	gene_id "CUFF.2387"; transcript_id "CUFF.2387.3"; exon_number "7"; FPKM "0.9154362094"; frac "0.201028"; conf_lo "0.634042"; conf_hi "1.196830"; cov "5.342907";
Chr2	Cufflinks	exon	11258298	11258412	254	-	.	gene_id "CUFF.2387"; transcript_id "CUFF.2387.3"; exon_number "8"; FPKM "0.9154362094"; frac "0.201028"; conf_lo "0.634042"; conf_hi "1.196830"; cov "5.342907";
Chr2	Cufflinks	exon	11258490	11258539	254	-	.	gene_id "CUFF.2387"; transcript_id "CUFF.2387.3"; exon_number "9"; FPKM "0.9154362094"; frac "0.201028"; conf_lo "0.634042"; conf_hi "1.196830"; cov "5.342907";
Chr2	Cufflinks	exon	11258635	11260083	254	-	.	gene_id "CUFF.2387"; transcript_id "CUFF.2387.3"; exon_number "10"; FPKM "0.9154362094"; frac "0.201028"; conf_lo "0.634042"; conf_hi "1.196830"; cov "5.342907";
Chr2	Cufflinks	exon	11260235	11260300	254	-	.	gene_id "CUFF.2387"; transcript_id "CUFF.2387.3"; exon_number "11"; FPKM "0.9154362094"; frac "0.201028"; conf_lo "0.634042"; conf_hi "1.196830"; cov "5.342907";
Chr2	Cufflinks	exon	11260381	11260486	254	-	.	gene_id "CUFF.2387"; transcript_id "CUFF.2387.3"; exon_number "12"; FPKM "0.9154362094"; frac "0.201028"; conf_lo "0.634042"; conf_hi "1.196830"; cov "5.342907";
Chr2	Cufflinks	exon	11260954	11261019	254	-	.	gene_id "CUFF.2387"; transcript_id "CUFF.2387.3"; exon_number "13"; FPKM "0.9154362094"; frac "0.201028"; conf_lo "0.634042"; conf_hi "1.196830"; cov "5.342907";
Chr2	Cufflinks	exon	11261310	11261422	254	-	.	gene_id "CUFF.2387"; transcript_id "CUFF.2387.3"; exon_number "14"; FPKM "0.9154362094"; frac "0.201028"; conf_lo "0.634042"; conf_hi "1.196830"; cov "5.342907";
Chr2	Cufflinks	exon	11261810	11261895	254	-	.	gene_id "CUFF.2387"; transcript_id "CUFF.2387.3"; exon_number "15"; FPKM "0.9154362094"; frac "0.201028"; conf_lo "0.634042"; conf_hi "1.196830"; cov "5.342907";
Chr2	Cufflinks	exon	11262018	11262177	254	-	.	gene_id "CUFF.2387"; transcript_id "CUFF.2387.3"; exon_number "16"; FPKM "0.9154362094"; frac "0.201028"; conf_lo "0.634042"; conf_hi "1.196830"; cov "5.342907";
Chr2	Cufflinks	exon	11262268	11262494	254	-	.	gene_id "CUFF.2387"; transcript_id "CUFF.2387.3"; exon_number "17"; FPKM "0.9154362094"; frac "0.201028"; conf_lo "0.634042"; conf_hi "1.196830"; cov "5.342907";
Chr2	Cufflinks	transcript	11254938	11257600	414	-	.	gene_id "CUFF.2387"; transcript_id "CUFF.2387.4"; FPKM "1.4915831936"; frac "0.117583"; conf_lo "0.836187"; conf_hi "2.146979"; cov "8.705566"; full_read_support "yes";
Chr2	Cufflinks	exon	11254938	11255330	414	-	.	gene_id "CUFF.2387"; transcript_id "CUFF.2387.4"; exon_number "1"; FPKM "1.4915831936"; frac "0.117583"; conf_lo "0.836187"; conf_hi "2.146979"; cov "8.705566";
Chr2	Cufflinks	exon	11255419	11255802	414	-	.	gene_id "CUFF.2387"; transcript_id "CUFF.2387.4"; exon_number "2"; FPKM "1.4915831936"; frac "0.117583"; conf_lo "0.836187"; conf_hi "2.146979"; cov "8.705566";
Chr2	Cufflinks	exon	11255946	11256352	414	-	.	gene_id "CUFF.2387"; transcript_id "CUFF.2387.4"; exon_number "3"; FPKM "1.4915831936"; frac "0.117583"; conf_lo "0.836187"; conf_hi "2.146979"; cov "8.705566";
Chr2	Cufflinks	exon	11256834	11256958	414	-	.	gene_id "CUFF.2387"; transcript_id "CUFF.2387.4"; exon_number "4"; FPKM "1.4915831936"; frac "0.117583"; conf_lo "0.836187"; conf_hi "2.146979"; cov "8.705566";
Chr2	Cufflinks	exon	11257366	11257600	414	-	.	gene_id "CUFF.2387"; transcript_id "CUFF.2387.4"; exon_number "5"; FPKM "1.4915831936"; frac "0.117583"; conf_lo "0.836187"; conf_hi "2.146979"; cov "8.705566";
Chr2	Cufflinks	transcript	11259153	11262494	1	-	.	gene_id "CUFF.2387"; transcript_id "AT2G26470.1"; FPKM "0.0000000000"; frac "0.000000"; conf_lo "0.000000"; conf_hi "0.065704"; cov "0.000000"; full_read_support "yes";
Chr2	Cufflinks	exon	11259153	11260083	1	-	.	gene_id "CUFF.2387"; transcript_id "AT2G26470.1"; exon_number "1"; FPKM "0.0000000000"; frac "0.000000"; conf_lo "0.000000"; conf_hi "0.065704"; cov "0.000000";
Chr2	Cufflinks	exon	11260235	11260300	1	-	.	gene_id "CUFF.2387"; transcript_id "AT2G26470.1"; exon_number "2"; FPKM "0.0000000000"; frac "0.000000"; conf_lo "0.000000"; conf_hi "0.065704"; cov "0.000000";
Chr2	Cufflinks	exon	11260381	11260490	1	-	.	gene_id "CUFF.2387"; transcript_id "AT2G26470.1"; exon_number "3"; FPKM "0.0000000000"; frac "0.000000"; conf_lo "0.000000"; conf_hi "0.065704"; cov "0.000000";
Chr2	Cufflinks	exon	11260954	11261019	1	-	.	gene_id "CUFF.2387"; transcript_id "AT2G26470.1"; exon_number "4"; FPKM "0.0000000000"; frac "0.000000"; conf_lo "0.000000"; conf_hi "0.065704"; cov "0.000000";
Chr2	Cufflinks	exon	11261310	11261422	1	-	.	gene_id "CUFF.2387"; transcript_id "AT2G26470.1"; exon_number "5"; FPKM "0.0000000000"; frac "0.000000"; conf_lo "0.000000"; conf_hi "0.065704"; cov "0.000000";
Chr2	Cufflinks	exon	11261810	11261895	1	-	.	gene_id "CUFF.2387"; transcript_id "AT2G26470.1"; exon_number "6"; FPKM "0.0000000000"; frac "0.000000"; conf_lo "0.000000"; conf_hi "0.065704"; cov "0.000000";
Chr2	Cufflinks	exon	11262018	11262177	1	-	.	gene_id "CUFF.2387"; transcript_id "AT2G26470.1"; exon_number "7"; FPKM "0.0000000000"; frac "0.000000"; conf_lo "0.000000"; conf_hi "0.065704"; cov "0.000000";
Chr2	Cufflinks	exon	11262268	11262494	1	-	.	gene_id "CUFF.2387"; transcript_id "AT2G26470.1"; exon_number "8"; FPKM "0.0000000000"; frac "0.000000"; conf_lo "0.000000"; conf_hi "0.065704"; cov "0.000000";
Chr2	Cufflinks	transcript	11263963	11265684	1000	+	.	gene_id "AT2G26480"; transcript_id "AT2G26480.1"; FPKM "0.6041438859"; frac "1.000000"; conf_lo "0.289300"; conf_hi "0.918988"; cov "3.531116"; full_read_support "yes";
Chr2	Cufflinks	exon	11263963	11264422	1000	+	.	gene_id "AT2G26480"; transcript_id "AT2G26480.1"; exon_number "1"; FPKM "0.6041438859"; frac "1.000000"; conf_lo "0.289300"; conf_hi "0.918988"; cov "3.531116";
Chr2	Cufflinks	exon	11264674	11265684	1000	+	.	gene_id "AT2G26480"; transcript_id "AT2G26480.1"; exon_number "2"; FPKM "0.6041438859"; frac "1.000000"; conf_lo "0.289300"; conf_hi "0.918988"; cov "3.531116";
Chr2	Cufflinks	transcript	11267942	11269623	1	+	.	gene_id "AT2G26490"; transcript_id "AT2G26490.1"; FPKM "0.0000000000"; frac "0.000000"; conf_lo "0.000000"; conf_hi "0.000000"; cov "0.000000"; full_read_support "no";
Chr2	Cufflinks	exon	11267942	11269623	1	+	.	gene_id "AT2G26490"; transcript_id "AT2G26490.1"; exon_number "1"; FPKM "0.0000000000"; frac "0.000000"; conf_lo "0.000000"; conf_hi "0.000000"; cov "0.000000";
Chr2	Cufflinks	transcript	11270089	11270874	1000	+	.	gene_id "CUFF.2388"; transcript_id "CUFF.2388.1"; FPKM "209.8232644627"; frac "0.451516"; conf_lo "195.507708"; conf_hi "224.138821"; cov "1224.629974"; full_read_support "yes";
Chr2	Cufflinks	exon	11270089	11270267	1000	+	.	gene_id "CUFF.2388"; transcript_id "CUFF.2388.1"; exon_number "1"; FPKM "209.8232644627"; frac "0.451516"; conf_lo "195.507708"; conf_hi "224.138821"; cov "1224.629974";
Chr2	Cufflinks	exon	11270364	11270874	1000	+	.	gene_id "CUFF.2388"; transcript_id "CUFF.2388.1"; exon_number "2"; FPKM "209.8232644627"; frac "0.451516"; conf_lo "195.507708"; conf_hi "224.138821"; cov "1224.629974";
Chr2	Cufflinks	transcript	11270089	11270953	777	+	.	gene_id "CUFF.2388"; transcript_id "AT2G26500.1"; FPKM "163.1044420000"; frac "0.407182"; conf_lo "151.721973"; conf_hi "174.486911"; cov "951.956348"; full_read_support "yes";
Chr2	Cufflinks	exon	11270089	11270267	777	+	.	gene_id "CUFF.2388"; transcript_id "AT2G26500.1"; exon_number "1"; FPKM "163.1044420000"; frac "0.407182"; conf_lo "151.721973"; conf_hi "174.486911"; cov "951.956348";
Chr2	Cufflinks	exon	11270364	11270953	777	+	.	gene_id "CUFF.2388"; transcript_id "AT2G26500.1"; exon_number "2"; FPKM "163.1044420000"; frac "0.407182"; conf_lo "151.721973"; conf_hi "174.486911"; cov "951.956348";
Chr2	Cufflinks	transcript	11270136	11270874	1	+	.	gene_id "CUFF.2388"; transcript_id "AT2G26500.3"; FPKM "0.0000000000"; frac "0.000000"; conf_lo "0.000000"; conf_hi "0.292954"; cov "0.000000"; full_read_support "no";
Chr2	Cufflinks	exon	11270136	11270267	1	+	.	gene_id "CUFF.2388"; transcript_id "AT2G26500.3"; exon_number "1"; FPKM "0.0000000000"; frac "0.000000"; conf_lo "0.000000"; conf_hi "0.292954"; cov "0.000000";
Chr2	Cufflinks	exon	11270364	11270595	1	+	.	gene_id "CUFF.2388"; transcript_id "AT2G26500.3"; exon_number "2"; FPKM "0.0000000000"; frac "0.000000"; conf_lo "0.000000"; conf_hi "0.292954"; cov "0.000000";
Chr2	Cufflinks	exon	11270692	11270874	1	+	.	gene_id "CUFF.2388"; transcript_id "AT2G26500.3"; exon_number "3"; FPKM "0.0000000000"; frac "0.000000"; conf_lo "0.000000"; conf_hi "0.292954"; cov "0.000000";
Chr2	Cufflinks	transcript	11270218	11270874	428	+	.	gene_id "CUFF.2388"; transcript_id "AT2G26500.2"; FPKM "89.8914158885"; frac "0.141302"; conf_lo "78.688549"; conf_hi "101.094282"; cov "524.649746"; full_read_support "yes";
Chr2	Cufflinks	exon	11270218	11270267	428	+	.	gene_id "CUFF.2388"; transcript_id "AT2G26500.2"; exon_number "1"; FPKM "89.8914158885"; frac "0.141302"; conf_lo "78.688549"; conf_hi "101.094282"; cov "524.649746";
Chr2	Cufflinks	exon	11270368	11270874	428	+	.	gene_id "CUFF.2388"; transcript_id "AT2G26500.2"; exon_number "2"; FPKM "89.8914158885"; frac "0.141302"; conf_lo "78.688549"; conf_hi "101.094282"; cov "524.649746";
Chr2	Cufflinks	transcript	11273911	11277630	1	+	.	gene_id "CUFF.2389"; transcript_id "AT2G26510.2"; FPKM "0.0000000000"; frac "0.000000"; conf_lo "0.000000"; conf_hi "0.057177"; cov "0.000000"; full_read_support "no";
Chr2	Cufflinks	exon	11273911	11274280	1	+	.	gene_id "CUFF.2389"; transcript_id "AT2G26510.2"; exon_number "1"; FPKM "0.0000000000"; frac "0.000000"; conf_lo "0.000000"; conf_hi "0.057177"; cov "0.000000";
Chr2	Cufflinks	exon	11274841	11274938	1	+	.	gene_id "CUFF.2389"; transcript_id "AT2G26510.2"; exon_number "2"; FPKM "0.0000000000"; frac "0.000000"; conf_lo "0.000000"; conf_hi "0.057177"; cov "0.000000";
Chr2	Cufflinks	exon	11275034	11275210	1	+	.	gene_id "CUFF.2389"; transcript_id "AT2G26510.2"; exon_number "3"; FPKM "0.0000000000"; frac "0.000000"; conf_lo "0.000000"; conf_hi "0.057177"; cov "0.000000";
Chr2	Cufflinks	exon	11275295	11275395	1	+	.	gene_id "CUFF.2389"; transcript_id "AT2G26510.2"; exon_number "4"; FPKM "0.0000000000"; frac "0.000000"; conf_lo "0.000000"; conf_hi "0.057177"; cov "0.000000";
Chr2	Cufflinks	exon	11275483	11275558	1	+	.	gene_id "CUFF.2389"; transcript_id "AT2G26510.2"; exon_number "5"; FPKM "0.0000000000"; frac "0.000000"; conf_lo "0.000000"; conf_hi "0.057177"; cov "0.000000";
Chr2	Cufflinks	exon	11275644	11275703	1	+	.	gene_id "CUFF.2389"; transcript_id "AT2G26510.2"; exon_number "6"; FPKM "0.0000000000"; frac "0.000000"; conf_lo "0.000000"; conf_hi "0.057177"; cov "0.000000";
Chr2	Cufflinks	exon	11275791	11275975	1	+	.	gene_id "CUFF.2389"; transcript_id "AT2G26510.2"; exon_number "7"; FPKM "0.0000000000"; frac "0.000000"; conf_lo "0.000000"; conf_hi "0.057177"; cov "0.000000";
Chr2	Cufflinks	exon	11276062	11276158	1	+	.	gene_id "CUFF.2389"; transcript_id "AT2G26510.2"; exon_number "8"; FPKM "0.0000000000"; frac "0.000000"; conf_lo "0.000000"; conf_hi "0.057177"; cov "0.000000";
Chr2	Cufflinks	exon	11276258	11276344	1	+	.	gene_id "CUFF.2389"; transcript_id "AT2G26510.2"; exon_number "9"; FPKM "0.0000000000"; frac "0.000000"; conf_lo "0.000000"; conf_hi "0.057177"; cov "0.000000";
Chr2	Cufflinks	exon	11276449	11276507	1	+	.	gene_id "CUFF.2389"; transcript_id "AT2G26510.2"; exon_number "10"; FPKM "0.0000000000"; frac "0.000000"; conf_lo "0.000000"; conf_hi "0.057177"; cov "0.000000";
Chr2	Cufflinks	exon	11276603	11276657	1	+	.	gene_id "CUFF.2389"; transcript_id "AT2G26510.2"; exon_number "11"; FPKM "0.0000000000"; frac "0.000000"; conf_lo "0.000000"; conf_hi "0.057177"; cov "0.000000";
Chr2	Cufflinks	exon	11276789	11276866	1	+	.	gene_id "CUFF.2389"; transcript_id "AT2G26510.2"; exon_number "12"; FPKM "0.0000000000"; frac "0.000000"; conf_lo "0.000000"; conf_hi "0.057177"; cov "0.000000";
Chr2	Cufflinks	exon	11276958	11277118	1	+	.	gene_id "CUFF.2389"; transcript_id "AT2G26510.2"; exon_number "13"; FPKM "0.0000000000"; frac "0.000000"; conf_lo "0.000000"; conf_hi "0.057177"; cov "0.000000";
Chr2	Cufflinks	exon	11277243	11277630	1	+	.	gene_id "CUFF.2389"; transcript_id "AT2G26510.2"; exon_number "14"; FPKM "0.0000000000"; frac "0.000000"; conf_lo "0.000000"; conf_hi "0.057177"; cov "0.000000";
Chr2	Cufflinks	transcript	11273911	11277630	1000	+	.	gene_id "CUFF.2389"; transcript_id "AT2G26510.1"; FPKM "11.5686597784"; frac "1.000000"; conf_lo "10.323496"; conf_hi "12.813824"; cov "67.548216"; full_read_support "yes";
Chr2	Cufflinks	exon	11273911	11274280	1000	+	.	gene_id "CUFF.2389"; transcript_id "AT2G26510.1"; exon_number "1"; FPKM "11.5686597784"; frac "1.000000"; conf_lo "10.323496"; conf_hi "12.813824"; cov "67.548216";
Chr2	Cufflinks	exon	11274841	11274938	1000	+	.	gene_id "CUFF.2389"; transcript_id "AT2G26510.1"; exon_number "2"; FPKM "11.5686597784"; frac "1.000000"; conf_lo "10.323496"; conf_hi "12.813824"; cov "67.548216";
Chr2	Cufflinks	exon	11275034	11275210	1000	+	.	gene_id "CUFF.2389"; transcript_id "AT2G26510.1"; exon_number "3"; FPKM "11.5686597784"; frac "1.000000"; conf_lo "10.323496"; conf_hi "12.813824"; cov "67.548216";
Chr2	Cufflinks	exon	11275295	11275395	1000	+	.	gene_id "CUFF.2389"; transcript_id "AT2G26510.1"; exon_number "4"; FPKM "11.5686597784"; frac "1.000000"; conf_lo "10.323496"; conf_hi "12.813824"; cov "67.548216";
Chr2	Cufflinks	exon	11275483	11275558	1000	+	.	gene_id "CUFF.2389"; transcript_id "AT2G26510.1"; exon_number "5"; FPKM "11.5686597784"; frac "1.000000"; conf_lo "10.323496"; conf_hi "12.813824"; cov "67.548216";
Chr2	Cufflinks	exon	11275644	11275703	1000	+	.	gene_id "CUFF.2389"; transcript_id "AT2G26510.1"; exon_number "6"; FPKM "11.5686597784"; frac "1.000000"; conf_lo "10.323496"; conf_hi "12.813824"; cov "67.548216";
Chr2	Cufflinks	exon	11275791	11275975	1000	+	.	gene_id "CUFF.2389"; transcript_id "AT2G26510.1"; exon_number "7"; FPKM "11.5686597784"; frac "1.000000"; conf_lo "10.323496"; conf_hi "12.813824"; cov "67.548216";
Chr2	Cufflinks	exon	11276062	11276158	1000	+	.	gene_id "CUFF.2389"; transcript_id "AT2G26510.1"; exon_number "8"; FPKM "11.5686597784"; frac "1.000000"; conf_lo "10.323496"; conf_hi "12.813824"; cov "67.548216";
Chr2	Cufflinks	exon	11276258	11276344	1000	+	.	gene_id "CUFF.2389"; transcript_id "AT2G26510.1"; exon_number "9"; FPKM "11.5686597784"; frac "1.000000"; conf_lo "10.323496"; conf_hi "12.813824"; cov "67.548216";
Chr2	Cufflinks	exon	11276449	11276507	1000	+	.	gene_id "CUFF.2389"; transcript_id "AT2G26510.1"; exon_number "10"; FPKM "11.5686597784"; frac "1.000000"; conf_lo "10.323496"; conf_hi "12.813824"; cov "67.548216";
Chr2	Cufflinks	exon	11276603	11276694	1000	+	.	gene_id "CUFF.2389"; transcript_id "AT2G26510.1"; exon_number "11"; FPKM "11.5686597784"; frac "1.000000"; conf_lo "10.323496"; conf_hi "12.813824"; cov "67.548216";
Chr2	Cufflinks	exon	11276789	11276866	1000	+	.	gene_id "CUFF.2389"; transcript_id "AT2G26510.1"; exon_number "12"; FPKM "11.5686597784"; frac "1.000000"; conf_lo "10.323496"; conf_hi "12.813824"; cov "67.548216";
Chr2	Cufflinks	exon	11276958	11277118	1000	+	.	gene_id "CUFF.2389"; transcript_id "AT2G26510.1"; exon_number "13"; FPKM "11.5686597784"; frac "1.000000"; conf_lo "10.323496"; conf_hi "12.813824"; cov "67.548216";
Chr2	Cufflinks	exon	11277243	11277630	1000	+	.	gene_id "CUFF.2389"; transcript_id "AT2G26510.1"; exon_number "14"; FPKM "11.5686597784"; frac "1.000000"; conf_lo "10.323496"; conf_hi "12.813824"; cov "67.548216";
Chr2	Cufflinks	transcript	11277789	11277890	1	+	.	gene_id "AT2G26511"; transcript_id "AT2G26511.1"; FPKM "0.0000000000"; frac "0.000000"; conf_lo "0.000000"; conf_hi "0.000000"; cov "0.000000"; full_read_support "no";
Chr2	Cufflinks	exon	11277789	11277890	1	+	.	gene_id "AT2G26511"; transcript_id "AT2G26511.1"; exon_number "1"; FPKM "0.0000000000"; frac "0.000000"; conf_lo "0.000000"; conf_hi "0.000000"; cov "0.000000";
Chr2	Cufflinks	transcript	11280025	11280940	1000	+	.	gene_id "AT2G26520"; transcript_id "AT2G26520.1"; FPKM "0.3567455239"; frac "1.000000"; conf_lo "0.037663"; conf_hi "0.675828"; cov "2.082336"; full_read_support "yes";
Chr2	Cufflinks	exon	11280025	11280940	1000	+	.	gene_id "AT2G26520"; transcript_id "AT2G26520.1"; exon_number "1"; FPKM "0.3567455239"; frac "1.000000"; conf_lo "0.037663"; conf_hi "0.675828"; cov "2.082336";
Chr2	Cufflinks	transcript	11282775	11284229	1000	-	.	gene_id "AT2G26530"; transcript_id "AT2G26530.1"; FPKM "5.3024868268"; frac "1.000000"; conf_lo "4.337258"; conf_hi "6.267716"; cov "30.907882"; full_read_support "yes";
Chr2	Cufflinks	exon	11282775	11284229	1000	-	.	gene_id "AT2G26530"; transcript_id "AT2G26530.1"; exon_number "1"; FPKM "5.3024868268"; frac "1.000000"; conf_lo "4.337258"; conf_hi "6.267716"; cov "30.907882";
Chr2	Cufflinks	transcript	11282775	11284211	1	-	.	gene_id "AT2G26530"; transcript_id "AT2G26530.2"; FPKM "0.0000000000"; frac "0.000000"; conf_lo "0.000000"; conf_hi "0.088543"; cov "0.000000"; full_read_support "no";
Chr2	Cufflinks	exon	11282775	11283520	1	-	.	gene_id "AT2G26530"; transcript_id "AT2G26530.2"; exon_number "1"; FPKM "0.0000000000"; frac "0.000000"; conf_lo "0.000000"; conf_hi "0.088543"; cov "0.000000";
Chr2	Cufflinks	exon	11283602	11284211	1	-	.	gene_id "AT2G26530"; transcript_id "AT2G26530.2"; exon_number "2"; FPKM "0.0000000000"; frac "0.000000"; conf_lo "0.000000"; conf_hi "0.088543"; cov "0.000000";
Chr2	Cufflinks	transcript	11287365	11290360	1000	-	.	gene_id "CUFF.2390"; transcript_id "AT2G26540.1"; FPKM "10.1260674189"; frac "1.000000"; conf_lo "8.735636"; conf_hi "11.516499"; cov "59.122112"; full_read_support "yes";
Chr2	Cufflinks	exon	11287365	11287735	1000	-	.	gene_id "CUFF.2390"; transcript_id "AT2G26540.1"; exon_number "1"; FPKM "10.1260674189"; frac "1.000000"; conf_lo "8.735636"; conf_hi "11.516499"; cov "59.122112";
Chr2	Cufflinks	exon	11287867	11288001	1000	-	.	gene_id "CUFF.2390"; transcript_id "AT2G26540.1"; exon_number "2"; FPKM "10.1260674189"; frac "1.000000"; conf_lo "8.735636"; conf_hi "11.516499"; cov "59.122112";
Chr2	Cufflinks	exon	11288119	11288204	1000	-	.	gene_id "CUFF.2390"; transcript_id "AT2G26540.1"; exon_number "3"; FPKM "10.1260674189"; frac "1.000000"; conf_lo "8.735636"; conf_hi "11.516499"; cov "59.122112";
Chr2	Cufflinks	exon	11288372	11288427	1000	-	.	gene_id "CUFF.2390"; transcript_id "AT2G26540.1"; exon_number "4"; FPKM "10.1260674189"; frac "1.000000"; conf_lo "8.735636"; conf_hi "11.516499"; cov "59.122112";
Chr2	Cufflinks	exon	11288719	11288814	1000	-	.	gene_id "CUFF.2390"; transcript_id "AT2G26540.1"; exon_number "5"; FPKM "10.1260674189"; frac "1.000000"; conf_lo "8.735636"; conf_hi "11.516499"; cov "59.122112";
Chr2	Cufflinks	exon	11289195	11289313	1000	-	.	gene_id "CUFF.2390"; transcript_id "AT2G26540.1"; exon_number "6"; FPKM "10.1260674189"; frac "1.000000"; conf_lo "8.735636"; conf_hi "11.516499"; cov "59.122112";
Chr2	Cufflinks	exon	11289577	11289643	1000	-	.	gene_id "CUFF.2390"; transcript_id "AT2G26540.1"; exon_number "7"; FPKM "10.1260674189"; frac "1.000000"; conf_lo "8.735636"; conf_hi "11.516499"; cov "59.122112";
Chr2	Cufflinks	exon	11289800	11289887	1000	-	.	gene_id "CUFF.2390"; transcript_id "AT2G26540.1"; exon_number "8"; FPKM "10.1260674189"; frac "1.000000"; conf_lo "8.735636"; conf_hi "11.516499"; cov "59.122112";
Chr2	Cufflinks	exon	11289976	11290360	1000	-	.	gene_id "CUFF.2390"; transcript_id "AT2G26540.1"; exon_number "9"; FPKM "10.1260674189"; frac "1.000000"; conf_lo "8.735636"; conf_hi "11.516499"; cov "59.122112";
Chr2	Cufflinks	transcript	11291218	11293445	1	-	.	gene_id "CUFF.2391"; transcript_id "AT2G26550.3"; FPKM "0.0000000000"; frac "0.000000"; conf_lo "0.000000"; conf_hi "0.096627"; cov "0.000000"; full_read_support "no";
Chr2	Cufflinks	exon	11291218	11291459	1	-	.	gene_id "CUFF.2391"; transcript_id "AT2G26550.3"; exon_number "1"; FPKM "0.0000000000"; frac "0.000000"; conf_lo "0.000000"; conf_hi "0.096627"; cov "0.000000";
Chr2	Cufflinks	exon	11291531	11291676	1	-	.	gene_id "CUFF.2391"; transcript_id "AT2G26550.3"; exon_number "2"; FPKM "0.0000000000"; frac "0.000000"; conf_lo "0.000000"; conf_hi "0.096627"; cov "0.000000";
Chr2	Cufflinks	exon	11291761	11291868	1	-	.	gene_id "CUFF.2391"; transcript_id "AT2G26550.3"; exon_number "3"; FPKM "0.0000000000"; frac "0.000000"; conf_lo "0.000000"; conf_hi "0.096627"; cov "0.000000";
Chr2	Cufflinks	exon	11292436	11292480	1	-	.	gene_id "CUFF.2391"; transcript_id "AT2G26550.3"; exon_number "4"; FPKM "0.0000000000"; frac "0.000000"; conf_lo "0.000000"; conf_hi "0.096627"; cov "0.000000";
Chr2	Cufflinks	exon	11292651	11292874	1	-	.	gene_id "CUFF.2391"; transcript_id "AT2G26550.3"; exon_number "5"; FPKM "0.0000000000"; frac "0.000000"; conf_lo "0.000000"; conf_hi "0.096627"; cov "0.000000";
Chr2	Cufflinks	exon	11292952	11293445	1	-	.	gene_id "CUFF.2391"; transcript_id "AT2G26550.3"; exon_number "6"; FPKM "0.0000000000"; frac "0.000000"; conf_lo "0.000000"; conf_hi "0.096627"; cov "0.000000";
Chr2	Cufflinks	transcript	11291218	11293445	1000	-	.	gene_id "CUFF.2391"; transcript_id "AT2G26550.2"; FPKM "13.7225048490"; frac "1.000000"; conf_lo "11.948831"; conf_hi "15.496179"; cov "80.127031"; full_read_support "yes";
Chr2	Cufflinks	exon	11291218	11291459	1000	-	.	gene_id "CUFF.2391"; transcript_id "AT2G26550.2"; exon_number "1"; FPKM "13.7225048490"; frac "1.000000"; conf_lo "11.948831"; conf_hi "15.496179"; cov "80.127031";
Chr2	Cufflinks	exon	11291531	11291676	1000	-	.	gene_id "CUFF.2391"; transcript_id "AT2G26550.2"; exon_number "2"; FPKM "13.7225048490"; frac "1.000000"; conf_lo "11.948831"; conf_hi "15.496179"; cov "80.127031";
Chr2	Cufflinks	exon	11291761	11291868	1000	-	.	gene_id "CUFF.2391"; transcript_id "AT2G26550.2"; exon_number "3"; FPKM "13.7225048490"; frac "1.000000"; conf_lo "11.948831"; conf_hi "15.496179"; cov "80.127031";
Chr2	Cufflinks	exon	11292651	11292874	1000	-	.	gene_id "CUFF.2391"; transcript_id "AT2G26550.2"; exon_number "4"; FPKM "13.7225048490"; frac "1.000000"; conf_lo "11.948831"; conf_hi "15.496179"; cov "80.127031";
Chr2	Cufflinks	exon	11292952	11293445	1000	-	.	gene_id "CUFF.2391"; transcript_id "AT2G26550.2"; exon_number "5"; FPKM "13.7225048490"; frac "1.000000"; conf_lo "11.948831"; conf_hi "15.496179"; cov "80.127031";
Chr2	Cufflinks	transcript	11291218	11293445	1	-	.	gene_id "CUFF.2391"; transcript_id "AT2G26550.1"; FPKM "0.0000000000"; frac "0.000000"; conf_lo "0.000000"; conf_hi "0.086820"; cov "0.000000"; full_read_support "no";
Chr2	Cufflinks	exon	11291218	11291459	1	-	.	gene_id "CUFF.2391"; transcript_id "AT2G26550.1"; exon_number "1"; FPKM "0.0000000000"; frac "0.000000"; conf_lo "0.000000"; conf_hi "0.086820"; cov "0.000000";
Chr2	Cufflinks	exon	11291531	11291676	1	-	.	gene_id "CUFF.2391"; transcript_id "AT2G26550.1"; exon_number "2"; FPKM "0.0000000000"; frac "0.000000"; conf_lo "0.000000"; conf_hi "0.086820"; cov "0.000000";
Chr2	Cufflinks	exon	11291761	11291868	1	-	.	gene_id "CUFF.2391"; transcript_id "AT2G26550.1"; exon_number "3"; FPKM "0.0000000000"; frac "0.000000"; conf_lo "0.000000"; conf_hi "0.086820"; cov "0.000000";
Chr2	Cufflinks	exon	11292265	11292347	1	-	.	gene_id "CUFF.2391"; transcript_id "AT2G26550.1"; exon_number "4"; FPKM "0.0000000000"; frac "0.000000"; conf_lo "0.000000"; conf_hi "0.086820"; cov "0.000000";
Chr2	Cufflinks	exon	11292436	11292517	1	-	.	gene_id "CUFF.2391"; transcript_id "AT2G26550.1"; exon_number "5"; FPKM "0.0000000000"; frac "0.000000"; conf_lo "0.000000"; conf_hi "0.086820"; cov "0.000000";
Chr2	Cufflinks	exon	11292651	11292874	1	-	.	gene_id "CUFF.2391"; transcript_id "AT2G26550.1"; exon_number "6"; FPKM "0.0000000000"; frac "0.000000"; conf_lo "0.000000"; conf_hi "0.086820"; cov "0.000000";
Chr2	Cufflinks	exon	11292952	11293445	1	-	.	gene_id "CUFF.2391"; transcript_id "AT2G26550.1"; exon_number "7"; FPKM "0.0000000000"; frac "0.000000"; conf_lo "0.000000"; conf_hi "0.086820"; cov "0.000000";
Chr2	Cufflinks	transcript	11293769	11295806	1000	-	.	gene_id "AT2G26560"; transcript_id "AT2G26560.1"; FPKM "11.1688320958"; frac "1.000000"; conf_lo "9.808381"; conf_hi "12.529283"; cov "65.183613"; full_read_support "yes";
Chr2	Cufflinks	exon	11293769	11293990	1000	-	.	gene_id "AT2G26560"; transcript_id "AT2G26560.1"; exon_number "1"; FPKM "11.1688320958"; frac "1.000000"; conf_lo "9.808381"; conf_hi "12.529283"; cov "65.183613";
Chr2	Cufflinks	exon	11294087	11294259	1000	-	.	gene_id "AT2G26560"; transcript_id "AT2G26560.1"; exon_number "2"; FPKM "11.1688320958"; frac "1.000000"; conf_lo "9.808381"; conf_hi "12.529283"; cov "65.183613";
Chr2	Cufflinks	exon	11294340	11294642	1000	-	.	gene_id "AT2G26560"; transcript_id "AT2G26560.1"; exon_number "3"; FPKM "11.1688320958"; frac "1.000000"; conf_lo "9.808381"; conf_hi "12.529283"; cov "65.183613";
Chr2	Cufflinks	exon	11294871	11295032	1000	-	.	gene_id "AT2G26560"; transcript_id "AT2G26560.1"; exon_number "4"; FPKM "11.1688320958"; frac "1.000000"; conf_lo "9.808381"; conf_hi "12.529283"; cov "65.183613";
Chr2	Cufflinks	exon	11295119	11295487	1000	-	.	gene_id "AT2G26560"; transcript_id "AT2G26560.1"; exon_number "5"; FPKM "11.1688320958"; frac "1.000000"; conf_lo "9.808381"; conf_hi "12.529283"; cov "65.183613";
Chr2	Cufflinks	exon	11295571	11295806	1000	-	.	gene_id "AT2G26560"; transcript_id "AT2G26560.1"; exon_number "6"; FPKM "11.1688320958"; frac "1.000000"; conf_lo "9.808381"; conf_hi "12.529283"; cov "65.183613";
Chr2	Cufflinks	transcript	11299144	11302191	1000	+	.	gene_id "CUFF.2392"; transcript_id "AT2G26570.1"; FPKM "9.2916519735"; frac "1.000000"; conf_lo "8.309773"; conf_hi "10.273531"; cov "54.251106"; full_read_support "yes";
Chr2	Cufflinks	exon	11299144	11299167	1000	+	.	gene_id "CUFF.2392"; transcript_id "AT2G26570.1"; exon_number "1"; FPKM "9.2916519735"; frac "1.000000"; conf_lo "8.309773"; conf_hi "10.273531"; cov "54.251106";
Chr2	Cufflinks	exon	11299545	11300152	1000	+	.	gene_id "CUFF.2392"; transcript_id "AT2G26570.1"; exon_number "2"; FPKM "9.2916519735"; frac "1.000000"; conf_lo "8.309773"; conf_hi "10.273531"; cov "54.251106";
Chr2	Cufflinks	exon	11300241	11302191	1000	+	.	gene_id "CUFF.2392"; transcript_id "AT2G26570.1"; exon_number "3"; FPKM "9.2916519735"; frac "1.000000"; conf_lo "8.309773"; conf_hi "10.273531"; cov "54.251106";
Chr2	Cufflinks	transcript	11303590	11306850	1000	-	.	gene_id "CUFF.2393"; transcript_id "AT2G26580.1"; FPKM "14.4827179100"; frac "1.000000"; conf_lo "12.211493"; conf_hi "16.753943"; cov "84.567009"; full_read_support "yes";
Chr2	Cufflinks	exon	11303590	11303810	1000	-	.	gene_id "CUFF.2393"; transcript_id "AT2G26580.1"; exon_number "1"; FPKM "14.4827179100"; frac "1.000000"; conf_lo "12.211493"; conf_hi "16.753943"; cov "84.567009";
Chr2	Cufflinks	exon	11303919	11303991	1000	-	.	gene_id "CUFF.2393"; transcript_id "AT2G26580.1"; exon_number "2"; FPKM "14.4827179100"; frac "1.000000"; conf_lo "12.211493"; conf_hi "16.753943"; cov "84.567009";
Chr2	Cufflinks	exon	11304551	11304626	1000	-	.	gene_id "CUFF.2393"; transcript_id "AT2G26580.1"; exon_number "3"; FPKM "14.4827179100"; frac "1.000000"; conf_lo "12.211493"; conf_hi "16.753943"; cov "84.567009";
Chr2	Cufflinks	exon	11304733	11304781	1000	-	.	gene_id "CUFF.2393"; transcript_id "AT2G26580.1"; exon_number "4"; FPKM "14.4827179100"; frac "1.000000"; conf_lo "12.211493"; conf_hi "16.753943"; cov "84.567009";
Chr2	Cufflinks	exon	11304873	11304981	1000	-	.	gene_id "CUFF.2393"; transcript_id "AT2G26580.1"; exon_number "5"; FPKM "14.4827179100"; frac "1.000000"; conf_lo "12.211493"; conf_hi "16.753943"; cov "84.567009";
Chr2	Cufflinks	exon	11305630	11305749	1000	-	.	gene_id "CUFF.2393"; transcript_id "AT2G26580.1"; exon_number "6"; FPKM "14.4827179100"; frac "1.000000"; conf_lo "12.211493"; conf_hi "16.753943"; cov "84.567009";
Chr2	Cufflinks	exon	11306668	11306850	1000	-	.	gene_id "CUFF.2393"; transcript_id "AT2G26580.1"; exon_number "7"; FPKM "14.4827179100"; frac "1.000000"; conf_lo "12.211493"; conf_hi "16.753943"; cov "84.567009";
Chr2	Cufflinks	transcript	11303592	11306953	1	-	.	gene_id "CUFF.2393"; transcript_id "AT2G26580.2"; FPKM "0.0000000000"; frac "0.000000"; conf_lo "0.000000"; conf_hi "0.170414"; cov "0.000000"; full_read_support "no";
Chr2	Cufflinks	exon	11303592	11303810	1	-	.	gene_id "CUFF.2393"; transcript_id "AT2G26580.2"; exon_number "1"; FPKM "0.0000000000"; frac "0.000000"; conf_lo "0.000000"; conf_hi "0.170414"; cov "0.000000";
Chr2	Cufflinks	exon	11303919	11303991	1	-	.	gene_id "CUFF.2393"; transcript_id "AT2G26580.2"; exon_number "2"; FPKM "0.0000000000"; frac "0.000000"; conf_lo "0.000000"; conf_hi "0.170414"; cov "0.000000";
Chr2	Cufflinks	exon	11304551	11304626	1	-	.	gene_id "CUFF.2393"; transcript_id "AT2G26580.2"; exon_number "3"; FPKM "0.0000000000"; frac "0.000000"; conf_lo "0.000000"; conf_hi "0.170414"; cov "0.000000";
Chr2	Cufflinks	exon	11304733	11304781	1	-	.	gene_id "CUFF.2393"; transcript_id "AT2G26580.2"; exon_number "4"; FPKM "0.0000000000"; frac "0.000000"; conf_lo "0.000000"; conf_hi "0.170414"; cov "0.000000";
Chr2	Cufflinks	exon	11304873	11304981	1	-	.	gene_id "CUFF.2393"; transcript_id "AT2G26580.2"; exon_number "5"; FPKM "0.0000000000"; frac "0.000000"; conf_lo "0.000000"; conf_hi "0.170414"; cov "0.000000";
Chr2	Cufflinks	exon	11305630	11305749	1	-	.	gene_id "CUFF.2393"; transcript_id "AT2G26580.2"; exon_number "6"; FPKM "0.0000000000"; frac "0.000000"; conf_lo "0.000000"; conf_hi "0.170414"; cov "0.000000";
Chr2	Cufflinks	exon	11306668	11306746	1	-	.	gene_id "CUFF.2393"; transcript_id "AT2G26580.2"; exon_number "7"; FPKM "0.0000000000"; frac "0.000000"; conf_lo "0.000000"; conf_hi "0.170414"; cov "0.000000";
Chr2	Cufflinks	exon	11306880	11306953	1	-	.	gene_id "CUFF.2393"; transcript_id "AT2G26580.2"; exon_number "8"; FPKM "0.0000000000"; frac "0.000000"; conf_lo "0.000000"; conf_hi "0.170414"; cov "0.000000";
Chr2	Cufflinks	transcript	15554858	15556843	1000	-	.	gene_id "CUFF.2394"; transcript_id "CUFF.2394.1"; FPKM "4.0731863548"; frac "1.000000"; conf_lo "3.361258"; conf_hi "4.785115"; cov "23.778567"; full_read_support "yes";
Chr2	Cufflinks	exon	15554858	15556843	1000	-	.	gene_id "CUFF.2394"; transcript_id "CUFF.2394.1"; exon_number "1"; FPKM "4.0731863548"; frac "1.000000"; conf_lo "3.361258"; conf_hi "4.785115"; cov "23.778567";
Chr2	Cufflinks	transcript	15554917	15556831	1	-	.	gene_id "CUFF.2394"; transcript_id "AT2G37035.1"; FPKM "0.0000000000"; frac "0.000000"; conf_lo "0.000000"; conf_hi "0.063627"; cov "0.000000"; full_read_support "no";
Chr2	Cufflinks	exon	15554917	15555531	1	-	.	gene_id "CUFF.2394"; transcript_id "AT2G37035.1"; exon_number "1"; FPKM "0.0000000000"; frac "0.000000"; conf_lo "0.000000"; conf_hi "0.063627"; cov "0.000000";
Chr2	Cufflinks	exon	15555637	15556831	1	-	.	gene_id "CUFF.2394"; transcript_id "AT2G37035.1"; exon_number "2"; FPKM "0.0000000000"; frac "0.000000"; conf_lo "0.000000"; conf_hi "0.063627"; cov "0.000000";
Chr2	Cufflinks	transcript	15557376	15560363	1000	-	.	gene_id "AT2G37040"; transcript_id "AT2G37040.1"; FPKM "49.0532923591"; frac "1.000000"; conf_lo "46.138712"; conf_hi "51.967873"; cov "286.419576"; full_read_support "yes";
Chr2	Cufflinks	exon	15557376	15559351	1000	-	.	gene_id "AT2G37040"; transcript_id "AT2G37040.1"; exon_number "1"; FPKM "49.0532923591"; frac "1.000000"; conf_lo "46.138712"; conf_hi "51.967873"; cov "286.419576";
Chr2	Cufflinks	exon	15559810	15560363	1000	-	.	gene_id "AT2G37040"; transcript_id "AT2G37040.1"; exon_number "2"; FPKM "49.0532923591"; frac "1.000000"; conf_lo "46.138712"; conf_hi "51.967873"; cov "286.419576";
Chr2	Cufflinks	transcript	15561511	15594961	1000	-	.	gene_id "CUFF.2395"; transcript_id "CUFF.2395.1"; FPKM "34.7794484264"; frac "0.159328"; conf_lo "29.911688"; conf_hi "39.647209"; cov "203.004474"; full_read_support "yes";
Chr2	Cufflinks	exon	15561511	15561523	1000	-	.	gene_id "CUFF.2395"; transcript_id "CUFF.2395.1"; exon_number "1"; FPKM "34.7794484264"; frac "0.159328"; conf_lo "29.911688"; conf_hi "39.647209"; cov "203.004474";
Chr2	Cufflinks	exon	15594106	15594453	1000	-	.	gene_id "CUFF.2395"; transcript_id "CUFF.2395.1"; exon_number "2"; FPKM "34.7794484264"; frac "0.159328"; conf_lo "29.911688"; conf_hi "39.647209"; cov "203.004474";
Chr2	Cufflinks	exon	15594789	15594961	1000	-	.	gene_id "CUFF.2395"; transcript_id "CUFF.2395.1"; exon_number "3"; FPKM "34.7794484264"; frac "0.159328"; conf_lo "29.911688"; conf_hi "39.647209"; cov "203.004474";
Chr2	Cufflinks	transcript	15594030	15594961	1	-	.	gene_id "CUFF.2395"; transcript_id "AT2G37120.1"; FPKM "0.0000000000"; frac "0.000000"; conf_lo "0.000000"; conf_hi "0.256384"; cov "0.000000"; full_read_support "yes";
Chr2	Cufflinks	exon	15594030	15594453	1	-	.	gene_id "CUFF.2395"; transcript_id "AT2G37120.1"; exon_number "1"; FPKM "0.0000000000"; frac "0.000000"; conf_lo "0.000000"; conf_hi "0.256384"; cov "0.000000";
Chr2	Cufflinks	exon	15594789	15594961	1	-	.	gene_id "CUFF.2395"; transcript_id "AT2G37120.1"; exon_number "2"; FPKM "0.0000000000"; frac "0.000000"; conf_lo "0.000000"; conf_hi "0.256384"; cov "0.000000";
Chr2	Cufflinks	transcript	15592552	15594014	1000	+	.	gene_id "CUFF.2396"; transcript_id "AT2G37110.1"; FPKM "64.6757985273"; frac "0.840672"; conf_lo "60.063907"; conf_hi "69.287690"; cov "377.506748"; full_read_support "yes";
Chr2	Cufflinks	exon	15592552	15592977	1000	+	.	gene_id "CUFF.2396"; transcript_id "AT2G37110.1"; exon_number "1"; FPKM "64.6757985273"; frac "0.840672"; conf_lo "60.063907"; conf_hi "69.287690"; cov "377.506748";
Chr2	Cufflinks	exon	15593183	15593385	1000	+	.	gene_id "CUFF.2396"; transcript_id "AT2G37110.1"; exon_number "2"; FPKM "64.6757985273"; frac "0.840672"; conf_lo "60.063907"; conf_hi "69.287690"; cov "377.506748";
Chr2	Cufflinks	exon	15593490	15594014	1000	+	.	gene_id "CUFF.2396"; transcript_id "AT2G37110.1"; exon_number "3"; FPKM "64.6757985273"; frac "0.840672"; conf_lo "60.063907"; conf_hi "69.287690"; cov "377.506748";
Chr2	Cufflinks	transcript	15568975	15573673	399	+	.	gene_id "CUFF.2397"; transcript_id "CUFF.2397.1"; FPKM "1.9127767799"; frac "0.234461"; conf_lo "1.452690"; conf_hi "2.372864"; cov "11.167135"; full_read_support "yes";
Chr2	Cufflinks	exon	15568975	15569368	399	+	.	gene_id "CUFF.2397"; transcript_id "CUFF.2397.1"; exon_number "1"; FPKM "1.9127767799"; frac "0.234461"; conf_lo "1.452690"; conf_hi "2.372864"; cov "11.167135";
Chr2	Cufflinks	exon	15569621	15570747	399	+	.	gene_id "CUFF.2397"; transcript_id "CUFF.2397.1"; exon_number "2"; FPKM "1.9127767799"; frac "0.234461"; conf_lo "1.452690"; conf_hi "2.372864"; cov "11.167135";
Chr2	Cufflinks	exon	15570821	15570953	399	+	.	gene_id "CUFF.2397"; transcript_id "CUFF.2397.1"; exon_number "3"; FPKM "1.9127767799"; frac "0.234461"; conf_lo "1.452690"; conf_hi "2.372864"; cov "11.167135";
Chr2	Cufflinks	exon	15571041	15571112	399	+	.	gene_id "CUFF.2397"; transcript_id "CUFF.2397.1"; exon_number "4"; FPKM "1.9127767799"; frac "0.234461"; conf_lo "1.452690"; conf_hi "2.372864"; cov "11.167135";
Chr2	Cufflinks	exon	15571199	15571267	399	+	.	gene_id "CUFF.2397"; transcript_id "CUFF.2397.1"; exon_number "5"; FPKM "1.9127767799"; frac "0.234461"; conf_lo "1.452690"; conf_hi "2.372864"; cov "11.167135";
Chr2	Cufflinks	exon	15571345	15571416	399	+	.	gene_id "CUFF.2397"; transcript_id "CUFF.2397.1"; exon_number "6"; FPKM "1.9127767799"; frac "0.234461"; conf_lo "1.452690"; conf_hi "2.372864"; cov "11.167135";
Chr2	Cufflinks	exon	15571517	15571582	399	+	.	gene_id "CUFF.2397"; transcript_id "CUFF.2397.1"; exon_number "7"; FPKM "1.9127767799"; frac "0.234461"; conf_lo "1.452690"; conf_hi "2.372864"; cov "11.167135";
Chr2	Cufflinks	exon	15571671	15571834	399	+	.	gene_id "CUFF.2397"; transcript_id "CUFF.2397.1"; exon_number "8"; FPKM "1.9127767799"; frac "0.234461"; conf_lo "1.452690"; conf_hi "2.372864"; cov "11.167135";
Chr2	Cufflinks	exon	15571924	15572168	399	+	.	gene_id "CUFF.2397"; transcript_id "CUFF.2397.1"; exon_number "9"; FPKM "1.9127767799"; frac "0.234461"; conf_lo "1.452690"; conf_hi "2.372864"; cov "11.167135";
Chr2	Cufflinks	exon	15572262	15572388	399	+	.	gene_id "CUFF.2397"; transcript_id "CUFF.2397.1"; exon_number "10"; FPKM "1.9127767799"; frac "0.234461"; conf_lo "1.452690"; conf_hi "2.372864"; cov "11.167135";
Chr2	Cufflinks	exon	15572469	15572537	399	+	.	gene_id "CUFF.2397"; transcript_id "CUFF.2397.1"; exon_number "11"; FPKM "1.9127767799"; frac "0.234461"; conf_lo "1.452690"; conf_hi "2.372864"; cov "11.167135";
Chr2	Cufflinks	exon	15572613	15572799	399	+	.	gene_id "CUFF.2397"; transcript_id "CUFF.2397.1"; exon_number "12"; FPKM "1.9127767799"; frac "0.234461"; conf_lo "1.452690"; conf_hi "2.372864"; cov "11.167135";
Chr2	Cufflinks	exon	15572899	15573034	399	+	.	gene_id "CUFF.2397"; transcript_id "CUFF.2397.1"; exon_number "13"; FPKM "1.9127767799"; frac "0.234461"; conf_lo "1.452690"; conf_hi "2.372864"; cov "11.167135";
Chr2	Cufflinks	exon	15573136	15573673	399	+	.	gene_id "CUFF.2397"; transcript_id "CUFF.2397.1"; exon_number "14"; FPKM "1.9127767799"; frac "0.234461"; conf_lo "1.452690"; conf_hi "2.372864"; cov "11.167135";
Chr2	Cufflinks	transcript	15568986	15573726	1000	+	.	gene_id "CUFF.2397"; transcript_id "AT2G37050.3"; FPKM "4.7854892172"; frac "0.579077"; conf_lo "4.110582"; conf_hi "5.460397"; cov "27.938546"; full_read_support "yes";
Chr2	Cufflinks	exon	15568986	15569368	1000	+	.	gene_id "CUFF.2397"; transcript_id "AT2G37050.3"; exon_number "1"; FPKM "4.7854892172"; frac "0.579077"; conf_lo "4.110582"; conf_hi "5.460397"; cov "27.938546";
Chr2	Cufflinks	exon	15569621	15570158	1000	+	.	gene_id "CUFF.2397"; transcript_id "AT2G37050.3"; exon_number "2"; FPKM "4.7854892172"; frac "0.579077"; conf_lo "4.110582"; conf_hi "5.460397"; cov "27.938546";
Chr2	Cufflinks	exon	15570242	15570747	1000	+	.	gene_id "CUFF.2397"; transcript_id "AT2G37050.3"; exon_number "3"; FPKM "4.7854892172"; frac "0.579077"; conf_lo "4.110582"; conf_hi "5.460397"; cov "27.938546";
Chr2	Cufflinks	exon	15570821	15570953	1000	+	.	gene_id "CUFF.2397"; transcript_id "AT2G37050.3"; exon_number "4"; FPKM "4.7854892172"; frac "0.579077"; conf_lo "4.110582"; conf_hi "5.460397"; cov "27.938546";
Chr2	Cufflinks	exon	15571041	15571112	1000	+	.	gene_id "CUFF.2397"; transcript_id "AT2G37050.3"; exon_number "5"; FPKM "4.7854892172"; frac "0.579077"; conf_lo "4.110582"; conf_hi "5.460397"; cov "27.938546";
Chr2	Cufflinks	exon	15571199	15571267	1000	+	.	gene_id "CUFF.2397"; transcript_id "AT2G37050.3"; exon_number "6"; FPKM "4.7854892172"; frac "0.579077"; conf_lo "4.110582"; conf_hi "5.460397"; cov "27.938546";
Chr2	Cufflinks	exon	15571345	15571416	1000	+	.	gene_id "CUFF.2397"; transcript_id "AT2G37050.3"; exon_number "7"; FPKM "4.7854892172"; frac "0.579077"; conf_lo "4.110582"; conf_hi "5.460397"; cov "27.938546";
Chr2	Cufflinks	exon	15571517	15571582	1000	+	.	gene_id "CUFF.2397"; transcript_id "AT2G37050.3"; exon_number "8"; FPKM "4.7854892172"; frac "0.579077"; conf_lo "4.110582"; conf_hi "5.460397"; cov "27.938546";
Chr2	Cufflinks	exon	15571671	15571834	1000	+	.	gene_id "CUFF.2397"; transcript_id "AT2G37050.3"; exon_number "9"; FPKM "4.7854892172"; frac "0.579077"; conf_lo "4.110582"; conf_hi "5.460397"; cov "27.938546";
Chr2	Cufflinks	exon	15571924	15572168	1000	+	.	gene_id "CUFF.2397"; transcript_id "AT2G37050.3"; exon_number "10"; FPKM "4.7854892172"; frac "0.579077"; conf_lo "4.110582"; conf_hi "5.460397"; cov "27.938546";
Chr2	Cufflinks	exon	15572262	15572388	1000	+	.	gene_id "CUFF.2397"; transcript_id "AT2G37050.3"; exon_number "11"; FPKM "4.7854892172"; frac "0.579077"; conf_lo "4.110582"; conf_hi "5.460397"; cov "27.938546";
Chr2	Cufflinks	exon	15572469	15572537	1000	+	.	gene_id "CUFF.2397"; transcript_id "AT2G37050.3"; exon_number "12"; FPKM "4.7854892172"; frac "0.579077"; conf_lo "4.110582"; conf_hi "5.460397"; cov "27.938546";
Chr2	Cufflinks	exon	15572613	15572799	1000	+	.	gene_id "CUFF.2397"; transcript_id "AT2G37050.3"; exon_number "13"; FPKM "4.7854892172"; frac "0.579077"; conf_lo "4.110582"; conf_hi "5.460397"; cov "27.938546";
Chr2	Cufflinks	exon	15572899	15573034	1000	+	.	gene_id "CUFF.2397"; transcript_id "AT2G37050.3"; exon_number "14"; FPKM "4.7854892172"; frac "0.579077"; conf_lo "4.110582"; conf_hi "5.460397"; cov "27.938546";
Chr2	Cufflinks	exon	15573136	15573726	1000	+	.	gene_id "CUFF.2397"; transcript_id "AT2G37050.3"; exon_number "15"; FPKM "4.7854892172"; frac "0.579077"; conf_lo "4.110582"; conf_hi "5.460397"; cov "27.938546";
Chr2	Cufflinks	transcript	15568986	15573726	1	+	.	gene_id "CUFF.2397"; transcript_id "AT2G37050.1"; FPKM "0.0000000000"; frac "0.000000"; conf_lo "0.000000"; conf_hi "0.032502"; cov "0.000000"; full_read_support "yes";
Chr2	Cufflinks	exon	15568986	15569368	1	+	.	gene_id "CUFF.2397"; transcript_id "AT2G37050.1"; exon_number "1"; FPKM "0.0000000000"; frac "0.000000"; conf_lo "0.000000"; conf_hi "0.032502"; cov "0.000000";
Chr2	Cufflinks	exon	15569621	15570158	1	+	.	gene_id "CUFF.2397"; transcript_id "AT2G37050.1"; exon_number "2"; FPKM "0.0000000000"; frac "0.000000"; conf_lo "0.000000"; conf_hi "0.032502"; cov "0.000000";
Chr2	Cufflinks	exon	15570242	15570747	1	+	.	gene_id "CUFF.2397"; transcript_id "AT2G37050.1"; exon_number "3"; FPKM "0.0000000000"; frac "0.000000"; conf_lo "0.000000"; conf_hi "0.032502"; cov "0.000000";
Chr2	Cufflinks	exon	15570821	15570953	1	+	.	gene_id "CUFF.2397"; transcript_id "AT2G37050.1"; exon_number "4"; FPKM "0.0000000000"; frac "0.000000"; conf_lo "0.000000"; conf_hi "0.032502"; cov "0.000000";
Chr2	Cufflinks	exon	15571041	15571112	1	+	.	gene_id "CUFF.2397"; transcript_id "AT2G37050.1"; exon_number "5"; FPKM "0.0000000000"; frac "0.000000"; conf_lo "0.000000"; conf_hi "0.032502"; cov "0.000000";
Chr2	Cufflinks	exon	15571199	15571267	1	+	.	gene_id "CUFF.2397"; transcript_id "AT2G37050.1"; exon_number "6"; FPKM "0.0000000000"; frac "0.000000"; conf_lo "0.000000"; conf_hi "0.032502"; cov "0.000000";
Chr2	Cufflinks	exon	15571345	15571416	1	+	.	gene_id "CUFF.2397"; transcript_id "AT2G37050.1"; exon_number "7"; FPKM "0.0000000000"; frac "0.000000"; conf_lo "0.000000"; conf_hi "0.032502"; cov "0.000000";
Chr2	Cufflinks	exon	15571517	15571582	1	+	.	gene_id "CUFF.2397"; transcript_id "AT2G37050.1"; exon_number "8"; FPKM "0.0000000000"; frac "0.000000"; conf_lo "0.000000"; conf_hi "0.032502"; cov "0.000000";
Chr2	Cufflinks	exon	15571671	15571834	1	+	.	gene_id "CUFF.2397"; transcript_id "AT2G37050.1"; exon_number "9"; FPKM "0.0000000000"; frac "0.000000"; conf_lo "0.000000"; conf_hi "0.032502"; cov "0.000000";
Chr2	Cufflinks	exon	15571927	15572168	1	+	.	gene_id "CUFF.2397"; transcript_id "AT2G37050.1"; exon_number "10"; FPKM "0.0000000000"; frac "0.000000"; conf_lo "0.000000"; conf_hi "0.032502"; cov "0.000000";
Chr2	Cufflinks	exon	15572262	15572388	1	+	.	gene_id "CUFF.2397"; transcript_id "AT2G37050.1"; exon_number "11"; FPKM "0.0000000000"; frac "0.000000"; conf_lo "0.000000"; conf_hi "0.032502"; cov "0.000000";
Chr2	Cufflinks	exon	15572469	15572537	1	+	.	gene_id "CUFF.2397"; transcript_id "AT2G37050.1"; exon_number "12"; FPKM "0.0000000000"; frac "0.000000"; conf_lo "0.000000"; conf_hi "0.032502"; cov "0.000000";
Chr2	Cufflinks	exon	15572613	15572799	1	+	.	gene_id "CUFF.2397"; transcript_id "AT2G37050.1"; exon_number "13"; FPKM "0.0000000000"; frac "0.000000"; conf_lo "0.000000"; conf_hi "0.032502"; cov "0.000000";
Chr2	Cufflinks	exon	15572899	15573034	1	+	.	gene_id "CUFF.2397"; transcript_id "AT2G37050.1"; exon_number "14"; FPKM "0.0000000000"; frac "0.000000"; conf_lo "0.000000"; conf_hi "0.032502"; cov "0.000000";
Chr2	Cufflinks	exon	15573136	15573726	1	+	.	gene_id "CUFF.2397"; transcript_id "AT2G37050.1"; exon_number "15"; FPKM "0.0000000000"; frac "0.000000"; conf_lo "0.000000"; conf_hi "0.032502"; cov "0.000000";
Chr2	Cufflinks	transcript	15568986	15573726	314	+	.	gene_id "CUFF.2397"; transcript_id "AT2G37050.2"; FPKM "1.5066098787"; frac "0.186462"; conf_lo "1.087673"; conf_hi "1.925547"; cov "8.795859"; full_read_support "yes";
Chr2	Cufflinks	exon	15568986	15569368	314	+	.	gene_id "CUFF.2397"; transcript_id "AT2G37050.2"; exon_number "1"; FPKM "1.5066098787"; frac "0.186462"; conf_lo "1.087673"; conf_hi "1.925547"; cov "8.795859";
Chr2	Cufflinks	exon	15569621	15570158	314	+	.	gene_id "CUFF.2397"; transcript_id "AT2G37050.2"; exon_number "2"; FPKM "1.5066098787"; frac "0.186462"; conf_lo "1.087673"; conf_hi "1.925547"; cov "8.795859";
Chr2	Cufflinks	exon	15570242	15570747	314	+	.	gene_id "CUFF.2397"; transcript_id "AT2G37050.2"; exon_number "3"; FPKM "1.5066098787"; frac "0.186462"; conf_lo "1.087673"; conf_hi "1.925547"; cov "8.795859";
Chr2	Cufflinks	exon	15570821	15570953	314	+	.	gene_id "CUFF.2397"; transcript_id "AT2G37050.2"; exon_number "4"; FPKM "1.5066098787"; frac "0.186462"; conf_lo "1.087673"; conf_hi "1.925547"; cov "8.795859";
Chr2	Cufflinks	exon	15571041	15571112	314	+	.	gene_id "CUFF.2397"; transcript_id "AT2G37050.2"; exon_number "5"; FPKM "1.5066098787"; frac "0.186462"; conf_lo "1.087673"; conf_hi "1.925547"; cov "8.795859";
Chr2	Cufflinks	exon	15571199	15571267	314	+	.	gene_id "CUFF.2397"; transcript_id "AT2G37050.2"; exon_number "6"; FPKM "1.5066098787"; frac "0.186462"; conf_lo "1.087673"; conf_hi "1.925547"; cov "8.795859";
Chr2	Cufflinks	exon	15571345	15571416	314	+	.	gene_id "CUFF.2397"; transcript_id "AT2G37050.2"; exon_number "7"; FPKM "1.5066098787"; frac "0.186462"; conf_lo "1.087673"; conf_hi "1.925547"; cov "8.795859";
Chr2	Cufflinks	exon	15571517	15571582	314	+	.	gene_id "CUFF.2397"; transcript_id "AT2G37050.2"; exon_number "8"; FPKM "1.5066098787"; frac "0.186462"; conf_lo "1.087673"; conf_hi "1.925547"; cov "8.795859";
Chr2	Cufflinks	exon	15571671	15571834	314	+	.	gene_id "CUFF.2397"; transcript_id "AT2G37050.2"; exon_number "9"; FPKM "1.5066098787"; frac "0.186462"; conf_lo "1.087673"; conf_hi "1.925547"; cov "8.795859";
Chr2	Cufflinks	exon	15571927	15572168	314	+	.	gene_id "CUFF.2397"; transcript_id "AT2G37050.2"; exon_number "10"; FPKM "1.5066098787"; frac "0.186462"; conf_lo "1.087673"; conf_hi "1.925547"; cov "8.795859";
Chr2	Cufflinks	exon	15572262	15572388	314	+	.	gene_id "CUFF.2397"; transcript_id "AT2G37050.2"; exon_number "11"; FPKM "1.5066098787"; frac "0.186462"; conf_lo "1.087673"; conf_hi "1.925547"; cov "8.795859";
Chr2	Cufflinks	exon	15572469	15572799	314	+	.	gene_id "CUFF.2397"; transcript_id "AT2G37050.2"; exon_number "12"; FPKM "1.5066098787"; frac "0.186462"; conf_lo "1.087673"; conf_hi "1.925547"; cov "8.795859";
Chr2	Cufflinks	exon	15572899	15573034	314	+	.	gene_id "CUFF.2397"; transcript_id "AT2G37050.2"; exon_number "13"; FPKM "1.5066098787"; frac "0.186462"; conf_lo "1.087673"; conf_hi "1.925547"; cov "8.795859";
Chr2	Cufflinks	exon	15573136	15573726	314	+	.	gene_id "CUFF.2397"; transcript_id "AT2G37050.2"; exon_number "14"; FPKM "1.5066098787"; frac "0.186462"; conf_lo "1.087673"; conf_hi "1.925547"; cov "8.795859";
Chr2	Cufflinks	transcript	15576007	15577829	723	+	.	gene_id "CUFF.2398"; transcript_id "CUFF.2398.1"; FPKM "4.4404823654"; frac "0.254793"; conf_lo "3.046492"; conf_hi "5.834473"; cov "25.917741"; full_read_support "yes";
Chr2	Cufflinks	exon	15576007	15576164	723	+	.	gene_id "CUFF.2398"; transcript_id "CUFF.2398.1"; exon_number "1"; FPKM "4.4404823654"; frac "0.254793"; conf_lo "3.046492"; conf_hi "5.834473"; cov "25.917741";
Chr2	Cufflinks	exon	15576312	15576562	723	+	.	gene_id "CUFF.2398"; transcript_id "CUFF.2398.1"; exon_number "2"; FPKM "4.4404823654"; frac "0.254793"; conf_lo "3.046492"; conf_hi "5.834473"; cov "25.917741";
Chr2	Cufflinks	exon	15576816	15576945	723	+	.	gene_id "CUFF.2398"; transcript_id "CUFF.2398.1"; exon_number "3"; FPKM "4.4404823654"; frac "0.254793"; conf_lo "3.046492"; conf_hi "5.834473"; cov "25.917741";
Chr2	Cufflinks	exon	15577070	15577075	723	+	.	gene_id "CUFF.2398"; transcript_id "CUFF.2398.1"; exon_number "4"; FPKM "4.4404823654"; frac "0.254793"; conf_lo "3.046492"; conf_hi "5.834473"; cov "25.917741";
Chr2	Cufflinks	exon	15577221	15577296	723	+	.	gene_id "CUFF.2398"; transcript_id "CUFF.2398.1"; exon_number "5"; FPKM "4.4404823654"; frac "0.254793"; conf_lo "3.046492"; conf_hi "5.834473"; cov "25.917741";
Chr2	Cufflinks	exon	15577420	15577461	723	+	.	gene_id "CUFF.2398"; transcript_id "CUFF.2398.1"; exon_number "6"; FPKM "4.4404823654"; frac "0.254793"; conf_lo "3.046492"; conf_hi "5.834473"; cov "25.917741";
Chr2	Cufflinks	exon	15577619	15577829	723	+	.	gene_id "CUFF.2398"; transcript_id "CUFF.2398.1"; exon_number "7"; FPKM "4.4404823654"; frac "0.254793"; conf_lo "3.046492"; conf_hi "5.834473"; cov "25.917741";
Chr2	Cufflinks	transcript	15576024	15577877	467	+	.	gene_id "CUFF.2398"; transcript_id "AT2G37060.3"; FPKM "2.8712538173"; frac "0.171075"; conf_lo "1.629062"; conf_hi "4.113445"; cov "16.758632"; full_read_support "yes";
Chr2	Cufflinks	exon	15576024	15576164	467	+	.	gene_id "CUFF.2398"; transcript_id "AT2G37060.3"; exon_number "1"; FPKM "2.8712538173"; frac "0.171075"; conf_lo "1.629062"; conf_hi "4.113445"; cov "16.758632";
Chr2	Cufflinks	exon	15576316	15576562	467	+	.	gene_id "CUFF.2398"; transcript_id "AT2G37060.3"; exon_number "2"; FPKM "2.8712538173"; frac "0.171075"; conf_lo "1.629062"; conf_hi "4.113445"; cov "16.758632";
Chr2	Cufflinks	exon	15576816	15576945	467	+	.	gene_id "CUFF.2398"; transcript_id "AT2G37060.3"; exon_number "3"; FPKM "2.8712538173"; frac "0.171075"; conf_lo "1.629062"; conf_hi "4.113445"; cov "16.758632";
Chr2	Cufflinks	exon	15577070	15577075	467	+	.	gene_id "CUFF.2398"; transcript_id "AT2G37060.3"; exon_number "4"; FPKM "2.8712538173"; frac "0.171075"; conf_lo "1.629062"; conf_hi "4.113445"; cov "16.758632";
Chr2	Cufflinks	exon	15577222	15577296	467	+	.	gene_id "CUFF.2398"; transcript_id "AT2G37060.3"; exon_number "5"; FPKM "2.8712538173"; frac "0.171075"; conf_lo "1.629062"; conf_hi "4.113445"; cov "16.758632";
Chr2	Cufflinks	exon	15577420	15577461	467	+	.	gene_id "CUFF.2398"; transcript_id "AT2G37060.3"; exon_number "6"; FPKM "2.8712538173"; frac "0.171075"; conf_lo "1.629062"; conf_hi "4.113445"; cov "16.758632";
Chr2	Cufflinks	exon	15577619	15577877	467	+	.	gene_id "CUFF.2398"; transcript_id "AT2G37060.3"; exon_number "7"; FPKM "2.8712538173"; frac "0.171075"; conf_lo "1.629062"; conf_hi "4.113445"; cov "16.758632";
Chr2	Cufflinks	transcript	15576058	15577877	1000	+	.	gene_id "CUFF.2398"; transcript_id "AT2G37060.2"; FPKM "6.1411789027"; frac "0.350298"; conf_lo "4.478929"; conf_hi "7.803428"; cov "35.844187"; full_read_support "yes";
Chr2	Cufflinks	exon	15576058	15576164	1000	+	.	gene_id "CUFF.2398"; transcript_id "AT2G37060.2"; exon_number "1"; FPKM "6.1411789027"; frac "0.350298"; conf_lo "4.478929"; conf_hi "7.803428"; cov "35.844187";
Chr2	Cufflinks	exon	15576312	15576562	1000	+	.	gene_id "CUFF.2398"; transcript_id "AT2G37060.2"; exon_number "2"; FPKM "6.1411789027"; frac "0.350298"; conf_lo "4.478929"; conf_hi "7.803428"; cov "35.844187";
Chr2	Cufflinks	exon	15576816	15576945	1000	+	.	gene_id "CUFF.2398"; transcript_id "AT2G37060.2"; exon_number "3"; FPKM "6.1411789027"; frac "0.350298"; conf_lo "4.478929"; conf_hi "7.803428"; cov "35.844187";
Chr2	Cufflinks	exon	15577070	15577075	1000	+	.	gene_id "CUFF.2398"; transcript_id "AT2G37060.2"; exon_number "4"; FPKM "6.1411789027"; frac "0.350298"; conf_lo "4.478929"; conf_hi "7.803428"; cov "35.844187";
Chr2	Cufflinks	exon	15577222	15577296	1000	+	.	gene_id "CUFF.2398"; transcript_id "AT2G37060.2"; exon_number "5"; FPKM "6.1411789027"; frac "0.350298"; conf_lo "4.478929"; conf_hi "7.803428"; cov "35.844187";
Chr2	Cufflinks	exon	15577420	15577461	1000	+	.	gene_id "CUFF.2398"; transcript_id "AT2G37060.2"; exon_number "6"; FPKM "6.1411789027"; frac "0.350298"; conf_lo "4.478929"; conf_hi "7.803428"; cov "35.844187";
Chr2	Cufflinks	exon	15577619	15577877	1000	+	.	gene_id "CUFF.2398"; transcript_id "AT2G37060.2"; exon_number "7"; FPKM "6.1411789027"; frac "0.350298"; conf_lo "4.478929"; conf_hi "7.803428"; cov "35.844187";
Chr2	Cufflinks	transcript	15576063	15577877	667	+	.	gene_id "CUFF.2398"; transcript_id "AT2G37060.1"; FPKM "4.1006994499"; frac "0.223834"; conf_lo "2.684749"; conf_hi "5.516650"; cov "23.934531"; full_read_support "yes";
Chr2	Cufflinks	exon	15576063	15576164	667	+	.	gene_id "CUFF.2398"; transcript_id "AT2G37060.1"; exon_number "1"; FPKM "4.1006994499"; frac "0.223834"; conf_lo "2.684749"; conf_hi "5.516650"; cov "23.934531";
Chr2	Cufflinks	exon	15576336	15576562	667	+	.	gene_id "CUFF.2398"; transcript_id "AT2G37060.1"; exon_number "2"; FPKM "4.1006994499"; frac "0.223834"; conf_lo "2.684749"; conf_hi "5.516650"; cov "23.934531";
Chr2	Cufflinks	exon	15576816	15576945	667	+	.	gene_id "CUFF.2398"; transcript_id "AT2G37060.1"; exon_number "3"; FPKM "4.1006994499"; frac "0.223834"; conf_lo "2.684749"; conf_hi "5.516650"; cov "23.934531";
Chr2	Cufflinks	exon	15577070	15577075	667	+	.	gene_id "CUFF.2398"; transcript_id "AT2G37060.1"; exon_number "4"; FPKM "4.1006994499"; frac "0.223834"; conf_lo "2.684749"; conf_hi "5.516650"; cov "23.934531";
Chr2	Cufflinks	exon	15577222	15577296	667	+	.	gene_id "CUFF.2398"; transcript_id "AT2G37060.1"; exon_number "5"; FPKM "4.1006994499"; frac "0.223834"; conf_lo "2.684749"; conf_hi "5.516650"; cov "23.934531";
Chr2	Cufflinks	exon	15577420	15577461	667	+	.	gene_id "CUFF.2398"; transcript_id "AT2G37060.1"; exon_number "6"; FPKM "4.1006994499"; frac "0.223834"; conf_lo "2.684749"; conf_hi "5.516650"; cov "23.934531";
Chr2	Cufflinks	exon	15577619	15577877	667	+	.	gene_id "CUFF.2398"; transcript_id "AT2G37060.1"; exon_number "7"; FPKM "4.1006994499"; frac "0.223834"; conf_lo "2.684749"; conf_hi "5.516650"; cov "23.934531";
Chr2	Cufflinks	transcript	15578415	15581308	1000	+	.	gene_id "AT2G37070"; transcript_id "AT2G37070.1"; FPKM "0.3899805803"; frac "1.000000"; conf_lo "0.163971"; conf_hi "0.615990"; cov "2.279369"; full_read_support "no";
Chr2	Cufflinks	exon	15578415	15578547	1000	+	.	gene_id "AT2G37070"; transcript_id "AT2G37070.1"; exon_number "1"; FPKM "0.3899805803"; frac "1.000000"; conf_lo "0.163971"; conf_hi "0.615990"; cov "2.279369";
Chr2	Cufflinks	exon	15578706	15578873	1000	+	.	gene_id "AT2G37070"; transcript_id "AT2G37070.1"; exon_number "2"; FPKM "0.3899805803"; frac "1.000000"; conf_lo "0.163971"; conf_hi "0.615990"; cov "2.279369";
Chr2	Cufflinks	exon	15578957	15579163	1000	+	.	gene_id "AT2G37070"; transcript_id "AT2G37070.1"; exon_number "3"; FPKM "0.3899805803"; frac "1.000000"; conf_lo "0.163971"; conf_hi "0.615990"; cov "2.279369";
Chr2	Cufflinks	exon	15579591	15579628	1000	+	.	gene_id "AT2G37070"; transcript_id "AT2G37070.1"; exon_number "4"; FPKM "0.3899805803"; frac "1.000000"; conf_lo "0.163971"; conf_hi "0.615990"; cov "2.279369";
Chr2	Cufflinks	exon	15579715	15579783	1000	+	.	gene_id "AT2G37070"; transcript_id "AT2G37070.1"; exon_number "5"; FPKM "0.3899805803"; frac "1.000000"; conf_lo "0.163971"; conf_hi "0.615990"; cov "2.279369";
Chr2	Cufflinks	exon	15579936	15580080	1000	+	.	gene_id "AT2G37070"; transcript_id "AT2G37070.1"; exon_number "6"; FPKM "0.3899805803"; frac "1.000000"; conf_lo "0.163971"; conf_hi "0.615990"; cov "2.279369";
Chr2	Cufflinks	exon	15580161	15580750	1000	+	.	gene_id "AT2G37070"; transcript_id "AT2G37070.1"; exon_number "7"; FPKM "0.3899805803"; frac "1.000000"; conf_lo "0.163971"; conf_hi "0.615990"; cov "2.279369";
Chr2	Cufflinks	exon	15580883	15581308	1000	+	.	gene_id "AT2G37070"; transcript_id "AT2G37070.1"; exon_number "8"; FPKM "0.3899805803"; frac "1.000000"; conf_lo "0.163971"; conf_hi "0.615990"; cov "2.279369";
Chr2	Cufflinks	transcript	15581386	15585186	1000	-	.	gene_id "CUFF.2399"; transcript_id "AT2G37080.1"; FPKM "3.4425579769"; frac "0.712628"; conf_lo "2.762017"; conf_hi "4.123099"; cov "20.101490"; full_read_support "yes";
Chr2	Cufflinks	exon	15581386	15583115	1000	-	.	gene_id "CUFF.2399"; transcript_id "AT2G37080.1"; exon_number "1"; FPKM "3.4425579769"; frac "0.712628"; conf_lo "2.762017"; conf_hi "4.123099"; cov "20.101490";
Chr2	Cufflinks	exon	15583686	15583866	1000	-	.	gene_id "CUFF.2399"; transcript_id "AT2G37080.1"; exon_number "2"; FPKM "3.4425579769"; frac "0.712628"; conf_lo "2.762017"; conf_hi "4.123099"; cov "20.101490";
Chr2	Cufflinks	exon	15584038	15584111	1000	-	.	gene_id "CUFF.2399"; transcript_id "AT2G37080.1"; exon_number "3"; FPKM "3.4425579769"; frac "0.712628"; conf_lo "2.762017"; conf_hi "4.123099"; cov "20.101490";
Chr2	Cufflinks	exon	15584946	15585186	1000	-	.	gene_id "CUFF.2399"; transcript_id "AT2G37080.1"; exon_number "4"; FPKM "3.4425579769"; frac "0.712628"; conf_lo "2.762017"; conf_hi "4.123099"; cov "20.101490";
Chr2	Cufflinks	transcript	15581386	15585186	404	-	.	gene_id "CUFF.2399"; transcript_id "CUFF.2399.2"; FPKM "1.3923539057"; frac "0.287372"; conf_lo "0.905728"; conf_hi "1.878980"; cov "8.130114"; full_read_support "yes";
Chr2	Cufflinks	exon	15581386	15583109	404	-	.	gene_id "CUFF.2399"; transcript_id "CUFF.2399.2"; exon_number "1"; FPKM "1.3923539057"; frac "0.287372"; conf_lo "0.905728"; conf_hi "1.878980"; cov "8.130114";
Chr2	Cufflinks	exon	15583686	15583866	404	-	.	gene_id "CUFF.2399"; transcript_id "CUFF.2399.2"; exon_number "2"; FPKM "1.3923539057"; frac "0.287372"; conf_lo "0.905728"; conf_hi "1.878980"; cov "8.130114";
Chr2	Cufflinks	exon	15584038	15584111	404	-	.	gene_id "CUFF.2399"; transcript_id "CUFF.2399.2"; exon_number "3"; FPKM "1.3923539057"; frac "0.287372"; conf_lo "0.905728"; conf_hi "1.878980"; cov "8.130114";
Chr2	Cufflinks	exon	15584946	15585186	404	-	.	gene_id "CUFF.2399"; transcript_id "CUFF.2399.2"; exon_number "4"; FPKM "1.3923539057"; frac "0.287372"; conf_lo "0.905728"; conf_hi "1.878980"; cov "8.130114";
Chr2	Cufflinks	transcript	15587394	15589257	1000	-	.	gene_id "CUFF.2400"; transcript_id "AT2G37090.1"; FPKM "1.6226422078"; frac "1.000000"; conf_lo "1.074313"; conf_hi "2.170971"; cov "9.472101"; full_read_support "yes";
Chr2	Cufflinks	exon	15587394	15587802	1000	-	.	gene_id "CUFF.2400"; transcript_id "AT2G37090.1"; exon_number "1"; FPKM "1.6226422078"; frac "1.000000"; conf_lo "1.074313"; conf_hi "2.170971"; cov "9.472101";
Chr2	Cufflinks	exon	15588221	15588449	1000	-	.	gene_id "CUFF.2400"; transcript_id "AT2G37090.1"; exon_number "2"; FPKM "1.6226422078"; frac "1.000000"; conf_lo "1.074313"; conf_hi "2.170971"; cov "9.472101";
Chr2	Cufflinks	exon	15588529	15589257	1000	-	.	gene_id "CUFF.2400"; transcript_id "AT2G37090.1"; exon_number "3"; FPKM "1.6226422078"; frac "1.000000"; conf_lo "1.074313"; conf_hi "2.170971"; cov "9.472101";
Chr2	Cufflinks	transcript	15591101	15592104	1000	+	.	gene_id "AT2G37100"; transcript_id "AT2G37100.1"; FPKM "4.4500740452"; frac "1.000000"; conf_lo "3.356332"; conf_hi "5.543816"; cov "25.991334"; full_read_support "yes";
Chr2	Cufflinks	exon	15591101	15592104	1000	+	.	gene_id "AT2G37100"; transcript_id "AT2G37100.1"; exon_number "1"; FPKM "4.4500740452"; frac "1.000000"; conf_lo "3.356332"; conf_hi "5.543816"; cov "25.991334";
Chr2	Cufflinks	transcript	15597921	15600077	1000	-	.	gene_id "CUFF.2401"; transcript_id "AT2G37130.1"; FPKM "43.8347820814"; frac "0.801298"; conf_lo "40.349301"; conf_hi "47.320263"; cov "255.968601"; full_read_support "yes";
Chr2	Cufflinks	exon	15597921	15598625	1000	-	.	gene_id "CUFF.2401"; transcript_id "AT2G37130.1"; exon_number "1"; FPKM "43.8347820814"; frac "0.801298"; conf_lo "40.349301"; conf_hi "47.320263"; cov "255.968601";
Chr2	Cufflinks	exon	15599052	15599220	1000	-	.	gene_id "CUFF.2401"; transcript_id "AT2G37130.1"; exon_number "2"; FPKM "43.8347820814"; frac "0.801298"; conf_lo "40.349301"; conf_hi "47.320263"; cov "255.968601";
Chr2	Cufflinks	exon	15599309	15599497	1000	-	.	gene_id "CUFF.2401"; transcript_id "AT2G37130.1"; exon_number "3"; FPKM "43.8347820814"; frac "0.801298"; conf_lo "40.349301"; conf_hi "47.320263"; cov "255.968601";
Chr2	Cufflinks	exon	15599603	15599751	1000	-	.	gene_id "CUFF.2401"; transcript_id "AT2G37130.1"; exon_number "4"; FPKM "43.8347820814"; frac "0.801298"; conf_lo "40.349301"; conf_hi "47.320263"; cov "255.968601";
Chr2	Cufflinks	exon	15599929	15600077	1000	-	.	gene_id "CUFF.2401"; transcript_id "AT2G37130.1"; exon_number "5"; FPKM "43.8347820814"; frac "0.801298"; conf_lo "40.349301"; conf_hi "47.320263"; cov "255.968601";
Chr2	Cufflinks	transcript	15598055	15599800	1	-	.	gene_id "CUFF.2401"; transcript_id "AT2G37130.2"; FPKM "0.0000000000"; frac "0.000000"; conf_lo "0.000000"; conf_hi "0.110336"; cov "0.000000"; full_read_support "yes";
Chr2	Cufflinks	exon	15598055	15598625	1	-	.	gene_id "CUFF.2401"; transcript_id "AT2G37130.2"; exon_number "1"; FPKM "0.0000000000"; frac "0.000000"; conf_lo "0.000000"; conf_hi "0.110336"; cov "0.000000";
Chr2	Cufflinks	exon	15599052	15599220	1	-	.	gene_id "CUFF.2401"; transcript_id "AT2G37130.2"; exon_number "2"; FPKM "0.0000000000"; frac "0.000000"; conf_lo "0.000000"; conf_hi "0.110336"; cov "0.000000";
Chr2	Cufflinks	exon	15599309	15599497	1	-	.	gene_id "CUFF.2401"; transcript_id "AT2G37130.2"; exon_number "3"; FPKM "0.0000000000"; frac "0.000000"; conf_lo "0.000000"; conf_hi "0.110336"; cov "0.000000";
Chr2	Cufflinks	exon	15599603	15599800	1	-	.	gene_id "CUFF.2401"; transcript_id "AT2G37130.2"; exon_number "4"; FPKM "0.0000000000"; frac "0.000000"; conf_lo "0.000000"; conf_hi "0.110336"; cov "0.000000";
Chr2	Cufflinks	transcript	15598185	15600123	305	-	.	gene_id "CUFF.2401"; transcript_id "CUFF.2401.3"; FPKM "13.3738586249"; frac "0.198702"; conf_lo "11.180177"; conf_hi "15.567540"; cov "78.095241"; full_read_support "yes";
Chr2	Cufflinks	exon	15598185	15598625	305	-	.	gene_id "CUFF.2401"; transcript_id "CUFF.2401.3"; exon_number "1"; FPKM "13.3738586249"; frac "0.198702"; conf_lo "11.180177"; conf_hi "15.567540"; cov "78.095241";
Chr2	Cufflinks	exon	15599052	15599220	305	-	.	gene_id "CUFF.2401"; transcript_id "CUFF.2401.3"; exon_number "2"; FPKM "13.3738586249"; frac "0.198702"; conf_lo "11.180177"; conf_hi "15.567540"; cov "78.095241";
Chr2	Cufflinks	exon	15599309	15599498	305	-	.	gene_id "CUFF.2401"; transcript_id "CUFF.2401.3"; exon_number "3"; FPKM "13.3738586249"; frac "0.198702"; conf_lo "11.180177"; conf_hi "15.567540"; cov "78.095241";
Chr2	Cufflinks	exon	15599604	15599751	305	-	.	gene_id "CUFF.2401"; transcript_id "CUFF.2401.3"; exon_number "4"; FPKM "13.3738586249"; frac "0.198702"; conf_lo "11.180177"; conf_hi "15.567540"; cov "78.095241";
Chr2	Cufflinks	exon	15599929	15600123	305	-	.	gene_id "CUFF.2401"; transcript_id "CUFF.2401.3"; exon_number "5"; FPKM "13.3738586249"; frac "0.198702"; conf_lo "11.180177"; conf_hi "15.567540"; cov "78.095241";
Chr2	Cufflinks	transcript	15602863	15603329	1	+	.	gene_id "AT2G37140"; transcript_id "AT2G37140.1"; FPKM "0.0000000000"; frac "0.000000"; conf_lo "0.000000"; conf_hi "0.000000"; cov "0.000000"; full_read_support "no";
Chr2	Cufflinks	exon	15602863	15602982	1	+	.	gene_id "AT2G37140"; transcript_id "AT2G37140.1"; exon_number "1"; FPKM "0.0000000000"; frac "0.000000"; conf_lo "0.000000"; conf_hi "0.000000"; cov "0.000000";
Chr2	Cufflinks	exon	15603126	15603329	1	+	.	gene_id "AT2G37140"; transcript_id "AT2G37140.1"; exon_number "2"; FPKM "0.0000000000"; frac "0.000000"; conf_lo "0.000000"; conf_hi "0.000000"; cov "0.000000";
Chr2	Cufflinks	transcript	15603474	15605047	612	-	.	gene_id "CUFF.2402"; transcript_id "CUFF.2402.1"; FPKM "1.0155431816"; frac "0.124495"; conf_lo "0.477753"; conf_hi "1.553333"; cov "5.928884"; full_read_support "yes";
Chr2	Cufflinks	exon	15603474	15603900	612	-	.	gene_id "CUFF.2402"; transcript_id "CUFF.2402.1"; exon_number "1"; FPKM "1.0155431816"; frac "0.124495"; conf_lo "0.477753"; conf_hi "1.553333"; cov "5.928884";
Chr2	Cufflinks	exon	15604025	15604341	612	-	.	gene_id "CUFF.2402"; transcript_id "CUFF.2402.1"; exon_number "2"; FPKM "1.0155431816"; frac "0.124495"; conf_lo "0.477753"; conf_hi "1.553333"; cov "5.928884";
Chr2	Cufflinks	exon	15604532	15605047	612	-	.	gene_id "CUFF.2402"; transcript_id "CUFF.2402.1"; exon_number "3"; FPKM "1.0155431816"; frac "0.124495"; conf_lo "0.477753"; conf_hi "1.553333"; cov "5.928884";
Chr2	Cufflinks	transcript	15603474	15608549	911	-	.	gene_id "CUFF.2402"; transcript_id "CUFF.2402.2"; FPKM "1.5116489833"; frac "0.538726"; conf_lo "1.152323"; conf_hi "1.870975"; cov "8.825219"; full_read_support "no";
Chr2	Cufflinks	exon	15603474	15603900	911	-	.	gene_id "CUFF.2402"; transcript_id "CUFF.2402.2"; exon_number "1"; FPKM "1.5116489833"; frac "0.538726"; conf_lo "1.152323"; conf_hi "1.870975"; cov "8.825219";
Chr2	Cufflinks	exon	15604025	15604162	911	-	.	gene_id "CUFF.2402"; transcript_id "CUFF.2402.2"; exon_number "2"; FPKM "1.5116489833"; frac "0.538726"; conf_lo "1.152323"; conf_hi "1.870975"; cov "8.825219";
Chr2	Cufflinks	exon	15604240	15605754	911	-	.	gene_id "CUFF.2402"; transcript_id "CUFF.2402.2"; exon_number "3"; FPKM "1.5116489833"; frac "0.538726"; conf_lo "1.152323"; conf_hi "1.870975"; cov "8.825219";
Chr2	Cufflinks	exon	15605889	15605993	911	-	.	gene_id "CUFF.2402"; transcript_id "CUFF.2402.2"; exon_number "4"; FPKM "1.5116489833"; frac "0.538726"; conf_lo "1.152323"; conf_hi "1.870975"; cov "8.825219";
Chr2	Cufflinks	exon	15607447	15608549	911	-	.	gene_id "CUFF.2402"; transcript_id "CUFF.2402.2"; exon_number "5"; FPKM "1.5116489833"; frac "0.538726"; conf_lo "1.152323"; conf_hi "1.870975"; cov "8.825219";
Chr2	Cufflinks	transcript	15603581	15607600	1	-	.	gene_id "CUFF.2402"; transcript_id "AT2G37150.3"; FPKM "0.0000000000"; frac "0.000000"; conf_lo "0.000000"; conf_hi "0.057985"; cov "0.000000"; full_read_support "no";
Chr2	Cufflinks	exon	15603581	15603900	1	-	.	gene_id "CUFF.2402"; transcript_id "AT2G37150.3"; exon_number "1"; FPKM "0.0000000000"; frac "0.000000"; conf_lo "0.000000"; conf_hi "0.057985"; cov "0.000000";
Chr2	Cufflinks	exon	15604025	15604162	1	-	.	gene_id "CUFF.2402"; transcript_id "AT2G37150.3"; exon_number "2"; FPKM "0.0000000000"; frac "0.000000"; conf_lo "0.000000"; conf_hi "0.057985"; cov "0.000000";
Chr2	Cufflinks	exon	15604240	15604341	1	-	.	gene_id "CUFF.2402"; transcript_id "AT2G37150.3"; exon_number "3"; FPKM "0.0000000000"; frac "0.000000"; conf_lo "0.000000"; conf_hi "0.057985"; cov "0.000000";
Chr2	Cufflinks	exon	15604532	15604947	1	-	.	gene_id "CUFF.2402"; transcript_id "AT2G37150.3"; exon_number "4"; FPKM "0.0000000000"; frac "0.000000"; conf_lo "0.000000"; conf_hi "0.057985"; cov "0.000000";
Chr2	Cufflinks	exon	15605023	15605754	1	-	.	gene_id "CUFF.2402"; transcript_id "AT2G37150.3"; exon_number "5"; FPKM "0.0000000000"; frac "0.000000"; conf_lo "0.000000"; conf_hi "0.057985"; cov "0.000000";
Chr2	Cufflinks	exon	15605889	15605993	1	-	.	gene_id "CUFF.2402"; transcript_id "AT2G37150.3"; exon_number "6"; FPKM "0.0000000000"; frac "0.000000"; conf_lo "0.000000"; conf_hi "0.057985"; cov "0.000000";
Chr2	Cufflinks	exon	15607447	15607600	1	-	.	gene_id "CUFF.2402"; transcript_id "AT2G37150.3"; exon_number "7"; FPKM "0.0000000000"; frac "0.000000"; conf_lo "0.000000"; conf_hi "0.057985"; cov "0.000000";
Chr2	Cufflinks	transcript	15603584	15608418	1	-	.	gene_id "CUFF.2402"; transcript_id "AT2G37150.2"; FPKM "0.0000000000"; frac "0.000000"; conf_lo "0.000000"; conf_hi "0.045135"; cov "0.000000"; full_read_support "no";
Chr2	Cufflinks	exon	15603584	15603900	1	-	.	gene_id "CUFF.2402"; transcript_id "AT2G37150.2"; exon_number "1"; FPKM "0.0000000000"; frac "0.000000"; conf_lo "0.000000"; conf_hi "0.045135"; cov "0.000000";
Chr2	Cufflinks	exon	15604025	15604162	1	-	.	gene_id "CUFF.2402"; transcript_id "AT2G37150.2"; exon_number "2"; FPKM "0.0000000000"; frac "0.000000"; conf_lo "0.000000"; conf_hi "0.045135"; cov "0.000000";
Chr2	Cufflinks	exon	15604240	15604341	1	-	.	gene_id "CUFF.2402"; transcript_id "AT2G37150.2"; exon_number "3"; FPKM "0.0000000000"; frac "0.000000"; conf_lo "0.000000"; conf_hi "0.045135"; cov "0.000000";
Chr2	Cufflinks	exon	15604532	15604947	1	-	.	gene_id "CUFF.2402"; transcript_id "AT2G37150.2"; exon_number "4"; FPKM "0.0000000000"; frac "0.000000"; conf_lo "0.000000"; conf_hi "0.045135"; cov "0.000000";
Chr2	Cufflinks	exon	15605023	15605754	1	-	.	gene_id "CUFF.2402"; transcript_id "AT2G37150.2"; exon_number "5"; FPKM "0.0000000000"; frac "0.000000"; conf_lo "0.000000"; conf_hi "0.045135"; cov "0.000000";
Chr2	Cufflinks	exon	15605889	15605993	1	-	.	gene_id "CUFF.2402"; transcript_id "AT2G37150.2"; exon_number "6"; FPKM "0.0000000000"; frac "0.000000"; conf_lo "0.000000"; conf_hi "0.045135"; cov "0.000000";
Chr2	Cufflinks	exon	15607695	15607840	1	-	.	gene_id "CUFF.2402"; transcript_id "AT2G37150.2"; exon_number "7"; FPKM "0.0000000000"; frac "0.000000"; conf_lo "0.000000"; conf_hi "0.045135"; cov "0.000000";
Chr2	Cufflinks	exon	15607904	15608418	1	-	.	gene_id "CUFF.2402"; transcript_id "AT2G37150.2"; exon_number "8"; FPKM "0.0000000000"; frac "0.000000"; conf_lo "0.000000"; conf_hi "0.045135"; cov "0.000000";
Chr2	Cufflinks	transcript	15603584	15608454	1000	-	.	gene_id "CUFF.2402"; transcript_id "AT2G37150.1"; FPKM "1.6585454838"; frac "0.336779"; conf_lo "1.138784"; conf_hi "2.178307"; cov "9.682821"; full_read_support "yes";
Chr2	Cufflinks	exon	15603584	15603900	1000	-	.	gene_id "CUFF.2402"; transcript_id "AT2G37150.1"; exon_number "1"; FPKM "1.6585454838"; frac "0.336779"; conf_lo "1.138784"; conf_hi "2.178307"; cov "9.682821";
Chr2	Cufflinks	exon	15604025	15604162	1000	-	.	gene_id "CUFF.2402"; transcript_id "AT2G37150.1"; exon_number "2"; FPKM "1.6585454838"; frac "0.336779"; conf_lo "1.138784"; conf_hi "2.178307"; cov "9.682821";
Chr2	Cufflinks	exon	15604240	15604341	1000	-	.	gene_id "CUFF.2402"; transcript_id "AT2G37150.1"; exon_number "3"; FPKM "1.6585454838"; frac "0.336779"; conf_lo "1.138784"; conf_hi "2.178307"; cov "9.682821";
Chr2	Cufflinks	exon	15604532	15604947	1000	-	.	gene_id "CUFF.2402"; transcript_id "AT2G37150.1"; exon_number "4"; FPKM "1.6585454838"; frac "0.336779"; conf_lo "1.138784"; conf_hi "2.178307"; cov "9.682821";
Chr2	Cufflinks	exon	15605023	15605754	1000	-	.	gene_id "CUFF.2402"; transcript_id "AT2G37150.1"; exon_number "5"; FPKM "1.6585454838"; frac "0.336779"; conf_lo "1.138784"; conf_hi "2.178307"; cov "9.682821";
Chr2	Cufflinks	exon	15605889	15605993	1000	-	.	gene_id "CUFF.2402"; transcript_id "AT2G37150.1"; exon_number "6"; FPKM "1.6585454838"; frac "0.336779"; conf_lo "1.138784"; conf_hi "2.178307"; cov "9.682821";
Chr2	Cufflinks	exon	15608307	15608454	1000	-	.	gene_id "CUFF.2402"; transcript_id "AT2G37150.1"; exon_number "7"; FPKM "1.6585454838"; frac "0.336779"; conf_lo "1.138784"; conf_hi "2.178307"; cov "9.682821";
Chr2	Cufflinks	transcript	15606705	15607439	1000	-	.	gene_id "CUFF.2403"; transcript_id "CUFF.2403.1"; FPKM "1.9067205651"; frac "1.000000"; conf_lo "1.054009"; conf_hi "2.759432"; cov "11.133307"; full_read_support "yes";
Chr2	Cufflinks	exon	15606705	15607439	1000	-	.	gene_id "CUFF.2403"; transcript_id "CUFF.2403.1"; exon_number "1"; FPKM "1.9067205651"; frac "1.000000"; conf_lo "1.054009"; conf_hi "2.759432"; cov "11.133307";
Chr2	Cufflinks	transcript	15608778	15612003	238	+	.	gene_id "CUFF.2404"; transcript_id "CUFF.2404.1"; FPKM "0.9454870443"; frac "0.107424"; conf_lo "0.519232"; conf_hi "1.371742"; cov "5.515435"; full_read_support "yes";
Chr2	Cufflinks	exon	15608778	15609229	238	+	.	gene_id "CUFF.2404"; transcript_id "CUFF.2404.1"; exon_number "1"; FPKM "0.9454870443"; frac "0.107424"; conf_lo "0.519232"; conf_hi "1.371742"; cov "5.515435";
Chr2	Cufflinks	exon	15609420	15609737	238	+	.	gene_id "CUFF.2404"; transcript_id "CUFF.2404.1"; exon_number "2"; FPKM "0.9454870443"; frac "0.107424"; conf_lo "0.519232"; conf_hi "1.371742"; cov "5.515435";
Chr2	Cufflinks	exon	15609827	15609935	238	+	.	gene_id "CUFF.2404"; transcript_id "CUFF.2404.1"; exon_number "3"; FPKM "0.9454870443"; frac "0.107424"; conf_lo "0.519232"; conf_hi "1.371742"; cov "5.515435";
Chr2	Cufflinks	exon	15610024	15610117	238	+	.	gene_id "CUFF.2404"; transcript_id "CUFF.2404.1"; exon_number "4"; FPKM "0.9454870443"; frac "0.107424"; conf_lo "0.519232"; conf_hi "1.371742"; cov "5.515435";
Chr2	Cufflinks	exon	15610559	15610646	238	+	.	gene_id "CUFF.2404"; transcript_id "CUFF.2404.1"; exon_number "5"; FPKM "0.9454870443"; frac "0.107424"; conf_lo "0.519232"; conf_hi "1.371742"; cov "5.515435";
Chr2	Cufflinks	exon	15610733	15610816	238	+	.	gene_id "CUFF.2404"; transcript_id "CUFF.2404.1"; exon_number "6"; FPKM "0.9454870443"; frac "0.107424"; conf_lo "0.519232"; conf_hi "1.371742"; cov "5.515435";
Chr2	Cufflinks	exon	15611011	15611107	238	+	.	gene_id "CUFF.2404"; transcript_id "CUFF.2404.1"; exon_number "7"; FPKM "0.9454870443"; frac "0.107424"; conf_lo "0.519232"; conf_hi "1.371742"; cov "5.515435";
Chr2	Cufflinks	exon	15611205	15611320	238	+	.	gene_id "CUFF.2404"; transcript_id "CUFF.2404.1"; exon_number "8"; FPKM "0.9454870443"; frac "0.107424"; conf_lo "0.519232"; conf_hi "1.371742"; cov "5.515435";
Chr2	Cufflinks	exon	15611470	15611547	238	+	.	gene_id "CUFF.2404"; transcript_id "CUFF.2404.1"; exon_number "9"; FPKM "0.9454870443"; frac "0.107424"; conf_lo "0.519232"; conf_hi "1.371742"; cov "5.515435";
Chr2	Cufflinks	exon	15611628	15612003	238	+	.	gene_id "CUFF.2404"; transcript_id "CUFF.2404.1"; exon_number "10"; FPKM "0.9454870443"; frac "0.107424"; conf_lo "0.519232"; conf_hi "1.371742"; cov "5.515435";
Chr2	Cufflinks	transcript	15608778	15612934	539	+	.	gene_id "CUFF.2404"; transcript_id "CUFF.2404.2"; FPKM "2.1369904306"; frac "0.317502"; conf_lo "1.578657"; conf_hi "2.695324"; cov "12.465990"; full_read_support "yes";
Chr2	Cufflinks	exon	15608778	15609229	539	+	.	gene_id "CUFF.2404"; transcript_id "CUFF.2404.2"; exon_number "1"; FPKM "2.1369904306"; frac "0.317502"; conf_lo "1.578657"; conf_hi "2.695324"; cov "12.465990";
Chr2	Cufflinks	exon	15609420	15609737	539	+	.	gene_id "CUFF.2404"; transcript_id "CUFF.2404.2"; exon_number "2"; FPKM "2.1369904306"; frac "0.317502"; conf_lo "1.578657"; conf_hi "2.695324"; cov "12.465990";
Chr2	Cufflinks	exon	15609827	15609935	539	+	.	gene_id "CUFF.2404"; transcript_id "CUFF.2404.2"; exon_number "3"; FPKM "2.1369904306"; frac "0.317502"; conf_lo "1.578657"; conf_hi "2.695324"; cov "12.465990";
Chr2	Cufflinks	exon	15610024	15610117	539	+	.	gene_id "CUFF.2404"; transcript_id "CUFF.2404.2"; exon_number "4"; FPKM "2.1369904306"; frac "0.317502"; conf_lo "1.578657"; conf_hi "2.695324"; cov "12.465990";
Chr2	Cufflinks	exon	15610559	15610646	539	+	.	gene_id "CUFF.2404"; transcript_id "CUFF.2404.2"; exon_number "5"; FPKM "2.1369904306"; frac "0.317502"; conf_lo "1.578657"; conf_hi "2.695324"; cov "12.465990";
Chr2	Cufflinks	exon	15610733	15610816	539	+	.	gene_id "CUFF.2404"; transcript_id "CUFF.2404.2"; exon_number "6"; FPKM "2.1369904306"; frac "0.317502"; conf_lo "1.578657"; conf_hi "2.695324"; cov "12.465990";
Chr2	Cufflinks	exon	15611011	15611107	539	+	.	gene_id "CUFF.2404"; transcript_id "CUFF.2404.2"; exon_number "7"; FPKM "2.1369904306"; frac "0.317502"; conf_lo "1.578657"; conf_hi "2.695324"; cov "12.465990";
Chr2	Cufflinks	exon	15611205	15611326	539	+	.	gene_id "CUFF.2404"; transcript_id "CUFF.2404.2"; exon_number "8"; FPKM "2.1369904306"; frac "0.317502"; conf_lo "1.578657"; conf_hi "2.695324"; cov "12.465990";
Chr2	Cufflinks	exon	15611476	15611547	539	+	.	gene_id "CUFF.2404"; transcript_id "CUFF.2404.2"; exon_number "9"; FPKM "2.1369904306"; frac "0.317502"; conf_lo "1.578657"; conf_hi "2.695324"; cov "12.465990";
Chr2	Cufflinks	exon	15611628	15611720	539	+	.	gene_id "CUFF.2404"; transcript_id "CUFF.2404.2"; exon_number "10"; FPKM "2.1369904306"; frac "0.317502"; conf_lo "1.578657"; conf_hi "2.695324"; cov "12.465990";
Chr2	Cufflinks	exon	15612155	15612934	539	+	.	gene_id "CUFF.2404"; transcript_id "CUFF.2404.2"; exon_number "11"; FPKM "2.1369904306"; frac "0.317502"; conf_lo "1.578657"; conf_hi "2.695324"; cov "12.465990";
Chr2	Cufflinks	transcript	15608827	15612934	1000	+	.	gene_id "CUFF.2404"; transcript_id "AT2G37160.1"; FPKM "3.9625335959"; frac "0.575074"; conf_lo "3.216273"; conf_hi "4.708795"; cov "23.115172"; full_read_support "yes";
Chr2	Cufflinks	exon	15608827	15609229	1000	+	.	gene_id "CUFF.2404"; transcript_id "AT2G37160.1"; exon_number "1"; FPKM "3.9625335959"; frac "0.575074"; conf_lo "3.216273"; conf_hi "4.708795"; cov "23.115172";
Chr2	Cufflinks	exon	15609420	15609737	1000	+	.	gene_id "CUFF.2404"; transcript_id "AT2G37160.1"; exon_number "2"; FPKM "3.9625335959"; frac "0.575074"; conf_lo "3.216273"; conf_hi "4.708795"; cov "23.115172";
Chr2	Cufflinks	exon	15609827	15609935	1000	+	.	gene_id "CUFF.2404"; transcript_id "AT2G37160.1"; exon_number "3"; FPKM "3.9625335959"; frac "0.575074"; conf_lo "3.216273"; conf_hi "4.708795"; cov "23.115172";
Chr2	Cufflinks	exon	15610024	15610117	1000	+	.	gene_id "CUFF.2404"; transcript_id "AT2G37160.1"; exon_number "4"; FPKM "3.9625335959"; frac "0.575074"; conf_lo "3.216273"; conf_hi "4.708795"; cov "23.115172";
Chr2	Cufflinks	exon	15610559	15610646	1000	+	.	gene_id "CUFF.2404"; transcript_id "AT2G37160.1"; exon_number "5"; FPKM "3.9625335959"; frac "0.575074"; conf_lo "3.216273"; conf_hi "4.708795"; cov "23.115172";
Chr2	Cufflinks	exon	15610733	15610816	1000	+	.	gene_id "CUFF.2404"; transcript_id "AT2G37160.1"; exon_number "6"; FPKM "3.9625335959"; frac "0.575074"; conf_lo "3.216273"; conf_hi "4.708795"; cov "23.115172";
Chr2	Cufflinks	exon	15611011	15611107	1000	+	.	gene_id "CUFF.2404"; transcript_id "AT2G37160.1"; exon_number "7"; FPKM "3.9625335959"; frac "0.575074"; conf_lo "3.216273"; conf_hi "4.708795"; cov "23.115172";
Chr2	Cufflinks	exon	15611205	15611292	1000	+	.	gene_id "CUFF.2404"; transcript_id "AT2G37160.1"; exon_number "8"; FPKM "3.9625335959"; frac "0.575074"; conf_lo "3.216273"; conf_hi "4.708795"; cov "23.115172";
Chr2	Cufflinks	exon	15611442	15611547	1000	+	.	gene_id "CUFF.2404"; transcript_id "AT2G37160.1"; exon_number "9"; FPKM "3.9625335959"; frac "0.575074"; conf_lo "3.216273"; conf_hi "4.708795"; cov "23.115172";
Chr2	Cufflinks	exon	15611628	15611720	1000	+	.	gene_id "CUFF.2404"; transcript_id "AT2G37160.1"; exon_number "10"; FPKM "3.9625335959"; frac "0.575074"; conf_lo "3.216273"; conf_hi "4.708795"; cov "23.115172";
Chr2	Cufflinks	exon	15612155	15612934	1000	+	.	gene_id "CUFF.2404"; transcript_id "AT2G37160.1"; exon_number "11"; FPKM "3.9625335959"; frac "0.575074"; conf_lo "3.216273"; conf_hi "4.708795"; cov "23.115172";
Chr2	Cufflinks	transcript	15608828	15612934	1	+	.	gene_id "CUFF.2404"; transcript_id "AT2G37160.2"; FPKM "0.0000000000"; frac "0.000000"; conf_lo "0.000000"; conf_hi "0.047760"; cov "0.000000"; full_read_support "no";
Chr2	Cufflinks	exon	15608828	15609229	1	+	.	gene_id "CUFF.2404"; transcript_id "AT2G37160.2"; exon_number "1"; FPKM "0.0000000000"; frac "0.000000"; conf_lo "0.000000"; conf_hi "0.047760"; cov "0.000000";
Chr2	Cufflinks	exon	15609333	15609737	1	+	.	gene_id "CUFF.2404"; transcript_id "AT2G37160.2"; exon_number "2"; FPKM "0.0000000000"; frac "0.000000"; conf_lo "0.000000"; conf_hi "0.047760"; cov "0.000000";
Chr2	Cufflinks	exon	15609827	15609935	1	+	.	gene_id "CUFF.2404"; transcript_id "AT2G37160.2"; exon_number "3"; FPKM "0.0000000000"; frac "0.000000"; conf_lo "0.000000"; conf_hi "0.047760"; cov "0.000000";
Chr2	Cufflinks	exon	15610024	15610117	1	+	.	gene_id "CUFF.2404"; transcript_id "AT2G37160.2"; exon_number "4"; FPKM "0.0000000000"; frac "0.000000"; conf_lo "0.000000"; conf_hi "0.047760"; cov "0.000000";
Chr2	Cufflinks	exon	15610559	15610646	1	+	.	gene_id "CUFF.2404"; transcript_id "AT2G37160.2"; exon_number "5"; FPKM "0.0000000000"; frac "0.000000"; conf_lo "0.000000"; conf_hi "0.047760"; cov "0.000000";
Chr2	Cufflinks	exon	15610733	15610816	1	+	.	gene_id "CUFF.2404"; transcript_id "AT2G37160.2"; exon_number "6"; FPKM "0.0000000000"; frac "0.000000"; conf_lo "0.000000"; conf_hi "0.047760"; cov "0.000000";
Chr2	Cufflinks	exon	15611011	15611107	1	+	.	gene_id "CUFF.2404"; transcript_id "AT2G37160.2"; exon_number "7"; FPKM "0.0000000000"; frac "0.000000"; conf_lo "0.000000"; conf_hi "0.047760"; cov "0.000000";
Chr2	Cufflinks	exon	15611205	15611292	1	+	.	gene_id "CUFF.2404"; transcript_id "AT2G37160.2"; exon_number "8"; FPKM "0.0000000000"; frac "0.000000"; conf_lo "0.000000"; conf_hi "0.047760"; cov "0.000000";
Chr2	Cufflinks	exon	15611442	15611552	1	+	.	gene_id "CUFF.2404"; transcript_id "AT2G37160.2"; exon_number "9"; FPKM "0.0000000000"; frac "0.000000"; conf_lo "0.000000"; conf_hi "0.047760"; cov "0.000000";
Chr2	Cufflinks	exon	15611633	15611720	1	+	.	gene_id "CUFF.2404"; transcript_id "AT2G37160.2"; exon_number "10"; FPKM "0.0000000000"; frac "0.000000"; conf_lo "0.000000"; conf_hi "0.047760"; cov "0.000000";
Chr2	Cufflinks	exon	15612155	15612934	1	+	.	gene_id "CUFF.2404"; transcript_id "AT2G37160.2"; exon_number "11"; FPKM "0.0000000000"; frac "0.000000"; conf_lo "0.000000"; conf_hi "0.047760"; cov "0.000000";
Chr2	Cufflinks	transcript	15613402	15614857	1000	-	.	gene_id "CUFF.2405"; transcript_id "AT2G37170.1"; FPKM "79.5820786415"; frac "1.000000"; conf_lo "74.259597"; conf_hi "84.904560"; cov "464.781126"; full_read_support "yes";
Chr2	Cufflinks	exon	15613402	15613743	1000	-	.	gene_id "CUFF.2405"; transcript_id "AT2G37170.1"; exon_number "1"; FPKM "79.5820786415"; frac "1.000000"; conf_lo "74.259597"; conf_hi "84.904560"; cov "464.781126";
Chr2	Cufflinks	exon	15613842	15613982	1000	-	.	gene_id "CUFF.2405"; transcript_id "AT2G37170.1"; exon_number "2"; FPKM "79.5820786415"; frac "1.000000"; conf_lo "74.259597"; conf_hi "84.904560"; cov "464.781126";
Chr2	Cufflinks	exon	15614074	15614369	1000	-	.	gene_id "CUFF.2405"; transcript_id "AT2G37170.1"; exon_number "3"; FPKM "79.5820786415"; frac "1.000000"; conf_lo "74.259597"; conf_hi "84.904560"; cov "464.781126";
Chr2	Cufflinks	exon	15614491	15614857	1000	-	.	gene_id "CUFF.2405"; transcript_id "AT2G37170.1"; exon_number "4"; FPKM "79.5820786415"; frac "1.000000"; conf_lo "74.259597"; conf_hi "84.904560"; cov "464.781126";
Chr2	Cufflinks	transcript	15617708	15619155	1000	+	.	gene_id "CUFF.2406"; transcript_id "AT2G37180.1"; FPKM "13.7177845440"; frac "1.000000"; conf_lo "11.887910"; conf_hi "15.547659"; cov "80.097055"; full_read_support "yes";
Chr2	Cufflinks	exon	15617708	15618079	1000	+	.	gene_id "CUFF.2406"; transcript_id "AT2G37180.1"; exon_number "1"; FPKM "13.7177845440"; frac "1.000000"; conf_lo "11.887910"; conf_hi "15.547659"; cov "80.097055";
Chr2	Cufflinks	exon	15618201	15618496	1000	+	.	gene_id "CUFF.2406"; transcript_id "AT2G37180.1"; exon_number "2"; FPKM "13.7177845440"; frac "1.000000"; conf_lo "11.887910"; conf_hi "15.547659"; cov "80.097055";
Chr2	Cufflinks	exon	15618588	15618728	1000	+	.	gene_id "CUFF.2406"; transcript_id "AT2G37180.1"; exon_number "3"; FPKM "13.7177845440"; frac "1.000000"; conf_lo "11.887910"; conf_hi "15.547659"; cov "80.097055";
Chr2	Cufflinks	exon	15618818	15619155	1000	+	.	gene_id "CUFF.2406"; transcript_id "AT2G37180.1"; exon_number "4"; FPKM "13.7177845440"; frac "1.000000"; conf_lo "11.887910"; conf_hi "15.547659"; cov "80.097055";
Chr2	Cufflinks	transcript	15619407	15620119	1000	-	.	gene_id "AT2G37190"; transcript_id "AT2G37190.1"; FPKM "280.3015591220"; frac "1.000000"; conf_lo "264.575345"; conf_hi "296.027773"; cov "1634.937934"; full_read_support "yes";
Chr2	Cufflinks	exon	15619407	15620119	1000	-	.	gene_id "AT2G37190"; transcript_id "AT2G37190.1"; exon_number "1"; FPKM "280.3015591220"; frac "1.000000"; conf_lo "264.575345"; conf_hi "296.027773"; cov "1634.937934";
Chr2	Cufflinks	transcript	15620349	15621632	1000	+	.	gene_id "CUFF.2407"; transcript_id "AT2G37195.1"; FPKM "5.4659419425"; frac "1.000000"; conf_lo "3.739420"; conf_hi "7.192464"; cov "31.924664"; full_read_support "yes";
Chr2	Cufflinks	exon	15620349	15620500	1000	+	.	gene_id "CUFF.2407"; transcript_id "AT2G37195.1"; exon_number "1"; FPKM "5.4659419425"; frac "1.000000"; conf_lo "3.739420"; conf_hi "7.192464"; cov "31.924664";
Chr2	Cufflinks	exon	15620771	15620882	1000	+	.	gene_id "CUFF.2407"; transcript_id "AT2G37195.1"; exon_number "2"; FPKM "5.4659419425"; frac "1.000000"; conf_lo "3.739420"; conf_hi "7.192464"; cov "31.924664";
Chr2	Cufflinks	exon	15621216	15621281	1000	+	.	gene_id "CUFF.2407"; transcript_id "AT2G37195.1"; exon_number "3"; FPKM "5.4659419425"; frac "1.000000"; conf_lo "3.739420"; conf_hi "7.192464"; cov "31.924664";
Chr2	Cufflinks	exon	15621372	15621632	1000	+	.	gene_id "CUFF.2407"; transcript_id "AT2G37195.1"; exon_number "4"; FPKM "5.4659419425"; frac "1.000000"; conf_lo "3.739420"; conf_hi "7.192464"; cov "31.924664";
Chr2	Cufflinks	transcript	15621938	15623097	186	-	.	gene_id "CUFF.2408"; transcript_id "CUFF.2408.1"; FPKM "2.2151538989"; frac "0.161444"; conf_lo "1.050345"; conf_hi "3.379963"; cov "12.940819"; full_read_support "yes";
Chr2	Cufflinks	exon	15621938	15622286	186	-	.	gene_id "CUFF.2408"; transcript_id "CUFF.2408.1"; exon_number "1"; FPKM "2.2151538989"; frac "0.161444"; conf_lo "1.050345"; conf_hi "3.379963"; cov "12.940819";
Chr2	Cufflinks	exon	15622399	15622532	186	-	.	gene_id "CUFF.2408"; transcript_id "CUFF.2408.1"; exon_number "2"; FPKM "2.2151538989"; frac "0.161444"; conf_lo "1.050345"; conf_hi "3.379963"; cov "12.940819";
Chr2	Cufflinks	exon	15622827	15623097	186	-	.	gene_id "CUFF.2408"; transcript_id "CUFF.2408.1"; exon_number "3"; FPKM "2.2151538989"; frac "0.161444"; conf_lo "1.050345"; conf_hi "3.379963"; cov "12.940819";
Chr2	Cufflinks	transcript	15621954	15623097	1000	-	.	gene_id "CUFF.2408"; transcript_id "AT2G37200.1"; FPKM "11.8676536767"; frac "0.838556"; conf_lo "9.541050"; conf_hi "14.194257"; cov "69.330241"; full_read_support "yes";
Chr2	Cufflinks	exon	15621954	15622286	1000	-	.	gene_id "CUFF.2408"; transcript_id "AT2G37200.1"; exon_number "1"; FPKM "11.8676536767"; frac "0.838556"; conf_lo "9.541050"; conf_hi "14.194257"; cov "69.330241";
Chr2	Cufflinks	exon	15622399	15622531	1000	-	.	gene_id "CUFF.2408"; transcript_id "AT2G37200.1"; exon_number "2"; FPKM "11.8676536767"; frac "0.838556"; conf_lo "9.541050"; conf_hi "14.194257"; cov "69.330241";
Chr2	Cufflinks	exon	15622827	15623097	1000	-	.	gene_id "CUFF.2408"; transcript_id "AT2G37200.1"; exon_number "3"; FPKM "11.8676536767"; frac "0.838556"; conf_lo "9.541050"; conf_hi "14.194257"; cov "69.330241";
Chr2	Cufflinks	transcript	15623991	15626940	1000	-	.	gene_id "CUFF.2409"; transcript_id "AT2G37210.1"; FPKM "0.2505658338"; frac "1.000000"; conf_lo "0.000000"; conf_hi "0.538546"; cov "1.464514"; full_read_support "no";
Chr2	Cufflinks	exon	15623991	15624333	1000	-	.	gene_id "CUFF.2409"; transcript_id "AT2G37210.1"; exon_number "1"; FPKM "0.2505658338"; frac "1.000000"; conf_lo "0.000000"; conf_hi "0.538546"; cov "1.464514";
Chr2	Cufflinks	exon	15624411	15624554	1000	-	.	gene_id "CUFF.2409"; transcript_id "AT2G37210.1"; exon_number "2"; FPKM "0.2505658338"; frac "1.000000"; conf_lo "0.000000"; conf_hi "0.538546"; cov "1.464514";
Chr2	Cufflinks	exon	15624638	15624708	1000	-	.	gene_id "CUFF.2409"; transcript_id "AT2G37210.1"; exon_number "3"; FPKM "0.2505658338"; frac "1.000000"; conf_lo "0.000000"; conf_hi "0.538546"; cov "1.464514";
Chr2	Cufflinks	exon	15625532	15625631	1000	-	.	gene_id "CUFF.2409"; transcript_id "AT2G37210.1"; exon_number "4"; FPKM "0.2505658338"; frac "1.000000"; conf_lo "0.000000"; conf_hi "0.538546"; cov "1.464514";
Chr2	Cufflinks	exon	15626114	15626144	1000	-	.	gene_id "CUFF.2409"; transcript_id "AT2G37210.1"; exon_number "5"; FPKM "0.2505658338"; frac "1.000000"; conf_lo "0.000000"; conf_hi "0.538546"; cov "1.464514";
Chr2	Cufflinks	exon	15626302	15626399	1000	-	.	gene_id "CUFF.2409"; transcript_id "AT2G37210.1"; exon_number "6"; FPKM "0.2505658338"; frac "1.000000"; conf_lo "0.000000"; conf_hi "0.538546"; cov "1.464514";
Chr2	Cufflinks	exon	15626712	15626940	1000	-	.	gene_id "CUFF.2409"; transcript_id "AT2G37210.1"; exon_number "7"; FPKM "0.2505658338"; frac "1.000000"; conf_lo "0.000000"; conf_hi "0.538546"; cov "1.464514";
Chr2	Cufflinks	transcript	15623991	15626938	1	-	.	gene_id "CUFF.2409"; transcript_id "AT2G37210.2"; FPKM "0.0000000000"; frac "0.000000"; conf_lo "0.000000"; conf_hi "0.094526"; cov "0.000000"; full_read_support "no";
Chr2	Cufflinks	exon	15623991	15624333	1	-	.	gene_id "CUFF.2409"; transcript_id "AT2G37210.2"; exon_number "1"; FPKM "0.0000000000"; frac "0.000000"; conf_lo "0.000000"; conf_hi "0.094526"; cov "0.000000";
Chr2	Cufflinks	exon	15624411	15624554	1	-	.	gene_id "CUFF.2409"; transcript_id "AT2G37210.2"; exon_number "2"; FPKM "0.0000000000"; frac "0.000000"; conf_lo "0.000000"; conf_hi "0.094526"; cov "0.000000";
Chr2	Cufflinks	exon	15624638	15624708	1	-	.	gene_id "CUFF.2409"; transcript_id "AT2G37210.2"; exon_number "3"; FPKM "0.0000000000"; frac "0.000000"; conf_lo "0.000000"; conf_hi "0.094526"; cov "0.000000";
Chr2	Cufflinks	exon	15625202	15625273	1	-	.	gene_id "CUFF.2409"; transcript_id "AT2G37210.2"; exon_number "4"; FPKM "0.0000000000"; frac "0.000000"; conf_lo "0.000000"; conf_hi "0.094526"; cov "0.000000";
Chr2	Cufflinks	exon	15625532	15625631	1	-	.	gene_id "CUFF.2409"; transcript_id "AT2G37210.2"; exon_number "5"; FPKM "0.0000000000"; frac "0.000000"; conf_lo "0.000000"; conf_hi "0.094526"; cov "0.000000";
Chr2	Cufflinks	exon	15626114	15626144	1	-	.	gene_id "CUFF.2409"; transcript_id "AT2G37210.2"; exon_number "6"; FPKM "0.0000000000"; frac "0.000000"; conf_lo "0.000000"; conf_hi "0.094526"; cov "0.000000";
Chr2	Cufflinks	exon	15626302	15626399	1	-	.	gene_id "CUFF.2409"; transcript_id "AT2G37210.2"; exon_number "7"; FPKM "0.0000000000"; frac "0.000000"; conf_lo "0.000000"; conf_hi "0.094526"; cov "0.000000";
Chr2	Cufflinks	exon	15626712	15626938	1	-	.	gene_id "CUFF.2409"; transcript_id "AT2G37210.2"; exon_number "8"; FPKM "0.0000000000"; frac "0.000000"; conf_lo "0.000000"; conf_hi "0.094526"; cov "0.000000";
Chr2	Cufflinks	transcript	15634525	15636409	1000	-	.	gene_id "CUFF.2410"; transcript_id "AT2G37220.1"; FPKM "307.0793522912"; frac "1.000000"; conf_lo "292.322006"; conf_hi "321.836699"; cov "1793.638184"; full_read_support "yes";
Chr2	Cufflinks	exon	15634525	15634846	1000	-	.	gene_id "CUFF.2410"; transcript_id "AT2G37220.1"; exon_number "1"; FPKM "307.0793522912"; frac "1.000000"; conf_lo "292.322006"; conf_hi "321.836699"; cov "1793.638184";
Chr2	Cufflinks	exon	15634934	15635045	1000	-	.	gene_id "CUFF.2410"; transcript_id "AT2G37220.1"; exon_number "2"; FPKM "307.0793522912"; frac "1.000000"; conf_lo "292.322006"; conf_hi "321.836699"; cov "1793.638184";
Chr2	Cufflinks	exon	15635143	15635481	1000	-	.	gene_id "CUFF.2410"; transcript_id "AT2G37220.1"; exon_number "3"; FPKM "307.0793522912"; frac "1.000000"; conf_lo "292.322006"; conf_hi "321.836699"; cov "1793.638184";
Chr2	Cufflinks	exon	15635753	15635854	1000	-	.	gene_id "CUFF.2410"; transcript_id "AT2G37220.1"; exon_number "4"; FPKM "307.0793522912"; frac "1.000000"; conf_lo "292.322006"; conf_hi "321.836699"; cov "1793.638184";
Chr2	Cufflinks	exon	15635969	15636409	1000	-	.	gene_id "CUFF.2410"; transcript_id "AT2G37220.1"; exon_number "5"; FPKM "307.0793522912"; frac "1.000000"; conf_lo "292.322006"; conf_hi "321.836699"; cov "1793.638184";
Chr2	Cufflinks	transcript	15637046	15639522	1000	-	.	gene_id "AT2G37230"; transcript_id "AT2G37230.1"; FPKM "11.8168257159"; frac "1.000000"; conf_lo "10.666481"; conf_hi "12.967171"; cov "69.015115"; full_read_support "yes";
Chr2	Cufflinks	exon	15637046	15639522	1000	-	.	gene_id "AT2G37230"; transcript_id "AT2G37230.1"; exon_number "1"; FPKM "11.8168257159"; frac "1.000000"; conf_lo "10.666481"; conf_hi "12.967171"; cov "69.015115";
Chr2	Cufflinks	transcript	15639939	15641763	1	-	.	gene_id "CUFF.2411"; transcript_id "AT2G37240.1"; FPKM "0.0000000000"; frac "0.000000"; conf_lo "0.000000"; conf_hi "0.115422"; cov "0.000000"; full_read_support "yes";
Chr2	Cufflinks	exon	15639939	15640294	1	-	.	gene_id "CUFF.2411"; transcript_id "AT2G37240.1"; exon_number "1"; FPKM "0.0000000000"; frac "0.000000"; conf_lo "0.000000"; conf_hi "0.115422"; cov "0.000000";
Chr2	Cufflinks	exon	15640411	15640471	1	-	.	gene_id "CUFF.2411"; transcript_id "AT2G37240.1"; exon_number "2"; FPKM "0.0000000000"; frac "0.000000"; conf_lo "0.000000"; conf_hi "0.115422"; cov "0.000000";
Chr2	Cufflinks	exon	15640572	15640663	1	-	.	gene_id "CUFF.2411"; transcript_id "AT2G37240.1"; exon_number "3"; FPKM "0.0000000000"; frac "0.000000"; conf_lo "0.000000"; conf_hi "0.115422"; cov "0.000000";
Chr2	Cufflinks	exon	15640761	15640840	1	-	.	gene_id "CUFF.2411"; transcript_id "AT2G37240.1"; exon_number "4"; FPKM "0.0000000000"; frac "0.000000"; conf_lo "0.000000"; conf_hi "0.115422"; cov "0.000000";
Chr2	Cufflinks	exon	15640933	15640969	1	-	.	gene_id "CUFF.2411"; transcript_id "AT2G37240.1"; exon_number "5"; FPKM "0.0000000000"; frac "0.000000"; conf_lo "0.000000"; conf_hi "0.115422"; cov "0.000000";
Chr2	Cufflinks	exon	15641057	15641116	1	-	.	gene_id "CUFF.2411"; transcript_id "AT2G37240.1"; exon_number "6"; FPKM "0.0000000000"; frac "0.000000"; conf_lo "0.000000"; conf_hi "0.115422"; cov "0.000000";
Chr2	Cufflinks	exon	15641203	15641248	1	-	.	gene_id "CUFF.2411"; transcript_id "AT2G37240.1"; exon_number "7"; FPKM "0.0000000000"; frac "0.000000"; conf_lo "0.000000"; conf_hi "0.115422"; cov "0.000000";
Chr2	Cufflinks	exon	15641326	15641458	1	-	.	gene_id "CUFF.2411"; transcript_id "AT2G37240.1"; exon_number "8"; FPKM "0.0000000000"; frac "0.000000"; conf_lo "0.000000"; conf_hi "0.115422"; cov "0.000000";
Chr2	Cufflinks	exon	15641543	15641763	1	-	.	gene_id "CUFF.2411"; transcript_id "AT2G37240.1"; exon_number "9"; FPKM "0.0000000000"; frac "0.000000"; conf_lo "0.000000"; conf_hi "0.115422"; cov "0.000000";
Chr2	Cufflinks	transcript	15697834	15699230	1	-	.	gene_id "CUFF.2411"; transcript_id "AT2G37410.2"; FPKM "0.0000000000"; frac "0.000000"; conf_lo "0.000000"; conf_hi "0.126362"; cov "0.000000"; full_read_support "no";
Chr2	Cufflinks	exon	15697834	15697844	1	-	.	gene_id "CUFF.2411"; transcript_id "AT2G37410.2"; exon_number "1"; FPKM "0.0000000000"; frac "0.000000"; conf_lo "0.000000"; conf_hi "0.126362"; cov "0.000000";
Chr2	Cufflinks	exon	15697961	15698883	1	-	.	gene_id "CUFF.2411"; transcript_id "AT2G37410.2"; exon_number "2"; FPKM "0.0000000000"; frac "0.000000"; conf_lo "0.000000"; conf_hi "0.126362"; cov "0.000000";
Chr2	Cufflinks	exon	15699156	15699230	1	-	.	gene_id "CUFF.2411"; transcript_id "AT2G37410.2"; exon_number "3"; FPKM "0.0000000000"; frac "0.000000"; conf_lo "0.000000"; conf_hi "0.126362"; cov "0.000000";
Chr2	Cufflinks	transcript	15697842	15699275	1000	-	.	gene_id "CUFF.2411"; transcript_id "AT2G37410.1"; FPKM "69.9689204459"; frac "1.000000"; conf_lo "65.120430"; conf_hi "74.817411"; cov "408.466261"; full_read_support "yes";
Chr2	Cufflinks	exon	15697842	15698883	1000	-	.	gene_id "CUFF.2411"; transcript_id "AT2G37410.1"; exon_number "1"; FPKM "69.9689204459"; frac "1.000000"; conf_lo "65.120430"; conf_hi "74.817411"; cov "408.466261";
Chr2	Cufflinks	exon	15699156	15699275	1000	-	.	gene_id "CUFF.2411"; transcript_id "AT2G37410.1"; exon_number "2"; FPKM "69.9689204459"; frac "1.000000"; conf_lo "65.120430"; conf_hi "74.817411"; cov "408.466261";
Chr2	Cufflinks	transcript	15641906	15643786	1000	+	.	gene_id "CUFF.2412"; transcript_id "AT2G37250.1"; FPKM "28.7698347900"; frac "1.000000"; conf_lo "26.243165"; conf_hi "31.296504"; cov "168.066632"; full_read_support "yes";
Chr2	Cufflinks	exon	15641906	15642287	1000	+	.	gene_id "CUFF.2412"; transcript_id "AT2G37250.1"; exon_number "1"; FPKM "28.7698347900"; frac "1.000000"; conf_lo "26.243165"; conf_hi "31.296504"; cov "168.066632";
Chr2	Cufflinks	exon	15642595	15642735	1000	+	.	gene_id "CUFF.2412"; transcript_id "AT2G37250.1"; exon_number "2"; FPKM "28.7698347900"; frac "1.000000"; conf_lo "26.243165"; conf_hi "31.296504"; cov "168.066632";
Chr2	Cufflinks	exon	15642816	15643088	1000	+	.	gene_id "CUFF.2412"; transcript_id "AT2G37250.1"; exon_number "3"; FPKM "28.7698347900"; frac "1.000000"; conf_lo "26.243165"; conf_hi "31.296504"; cov "168.066632";
Chr2	Cufflinks	exon	15643175	15643786	1000	+	.	gene_id "CUFF.2412"; transcript_id "AT2G37250.1"; exon_number "4"; FPKM "28.7698347900"; frac "1.000000"; conf_lo "26.243165"; conf_hi "31.296504"; cov "168.066632";
Chr2	Cufflinks	transcript	15644840	15647065	1000	+	.	gene_id "CUFF.2413"; transcript_id "CUFF.2413.1"; FPKM "0.6183258069"; frac "0.534298"; conf_lo "0.290321"; conf_hi "0.946330"; cov "3.603546"; full_read_support "yes";
Chr2	Cufflinks	exon	15644840	15645084	1000	+	.	gene_id "CUFF.2413"; transcript_id "CUFF.2413.1"; exon_number "1"; FPKM "0.6183258069"; frac "0.534298"; conf_lo "0.290321"; conf_hi "0.946330"; cov "3.603546";
Chr2	Cufflinks	exon	15645269	15645489	1000	+	.	gene_id "CUFF.2413"; transcript_id "CUFF.2413.1"; exon_number "2"; FPKM "0.6183258069"; frac "0.534298"; conf_lo "0.290321"; conf_hi "0.946330"; cov "3.603546";
Chr2	Cufflinks	exon	15645576	15646408	1000	+	.	gene_id "CUFF.2413"; transcript_id "CUFF.2413.1"; exon_number "3"; FPKM "0.6183258069"; frac "0.534298"; conf_lo "0.290321"; conf_hi "0.946330"; cov "3.603546";
Chr2	Cufflinks	exon	15646483	15647065	1000	+	.	gene_id "CUFF.2413"; transcript_id "CUFF.2413.1"; exon_number "4"; FPKM "0.6183258069"; frac "0.534298"; conf_lo "0.290321"; conf_hi "0.946330"; cov "3.603546";
Chr2	Cufflinks	transcript	15644840	15647065	907	+	.	gene_id "CUFF.2413"; transcript_id "AT2G37260.1"; FPKM "0.5609081732"; frac "0.465702"; conf_lo "0.243952"; conf_hi "0.877865"; cov "3.268921"; full_read_support "yes";
Chr2	Cufflinks	exon	15644840	15645084	907	+	.	gene_id "CUFF.2413"; transcript_id "AT2G37260.1"; exon_number "1"; FPKM "0.5609081732"; frac "0.465702"; conf_lo "0.243952"; conf_hi "0.877865"; cov "3.268921";
Chr2	Cufflinks	exon	15645269	15645489	907	+	.	gene_id "CUFF.2413"; transcript_id "AT2G37260.1"; exon_number "2"; FPKM "0.5609081732"; frac "0.465702"; conf_lo "0.243952"; conf_hi "0.877865"; cov "3.268921";
Chr2	Cufflinks	exon	15645576	15645701	907	+	.	gene_id "CUFF.2413"; transcript_id "AT2G37260.1"; exon_number "3"; FPKM "0.5609081732"; frac "0.465702"; conf_lo "0.243952"; conf_hi "0.877865"; cov "3.268921";
Chr2	Cufflinks	exon	15645768	15646408	907	+	.	gene_id "CUFF.2413"; transcript_id "AT2G37260.1"; exon_number "4"; FPKM "0.5609081732"; frac "0.465702"; conf_lo "0.243952"; conf_hi "0.877865"; cov "3.268921";
Chr2	Cufflinks	exon	15646483	15647065	907	+	.	gene_id "CUFF.2413"; transcript_id "AT2G37260.1"; exon_number "5"; FPKM "0.5609081732"; frac "0.465702"; conf_lo "0.243952"; conf_hi "0.877865"; cov "3.268921";
Chr2	Cufflinks	transcript	15645407	15646928	1	+	.	gene_id "CUFF.2413"; transcript_id "AT2G37260.2"; FPKM "0.0000000000"; frac "0.000000"; conf_lo "0.000000"; conf_hi "0.093887"; cov "0.000000"; full_read_support "no";
Chr2	Cufflinks	exon	15645407	15645489	1	+	.	gene_id "CUFF.2413"; transcript_id "AT2G37260.2"; exon_number "1"; FPKM "0.0000000000"; frac "0.000000"; conf_lo "0.000000"; conf_hi "0.093887"; cov "0.000000";
Chr2	Cufflinks	exon	15645576	15645701	1	+	.	gene_id "CUFF.2413"; transcript_id "AT2G37260.2"; exon_number "2"; FPKM "0.0000000000"; frac "0.000000"; conf_lo "0.000000"; conf_hi "0.093887"; cov "0.000000";
Chr2	Cufflinks	exon	15645774	15646408	1	+	.	gene_id "CUFF.2413"; transcript_id "AT2G37260.2"; exon_number "3"; FPKM "0.0000000000"; frac "0.000000"; conf_lo "0.000000"; conf_hi "0.093887"; cov "0.000000";
Chr2	Cufflinks	exon	15646483	15646928	1	+	.	gene_id "CUFF.2413"; transcript_id "AT2G37260.2"; exon_number "4"; FPKM "0.0000000000"; frac "0.000000"; conf_lo "0.000000"; conf_hi "0.093887"; cov "0.000000";
Chr2	Cufflinks	transcript	15647677	15649218	1	-	.	gene_id "CUFF.2414"; transcript_id "AT2G37270.2"; FPKM "0.0000000000"; frac "0.000000"; conf_lo "0.000000"; conf_hi "0.126831"; cov "0.000000"; full_read_support "yes";
Chr2	Cufflinks	exon	15647677	15647937	1	-	.	gene_id "CUFF.2414"; transcript_id "AT2G37270.2"; exon_number "1"; FPKM "0.0000000000"; frac "0.000000"; conf_lo "0.000000"; conf_hi "0.126831"; cov "0.000000";
Chr2	Cufflinks	exon	15648032	15648235	1	-	.	gene_id "CUFF.2414"; transcript_id "AT2G37270.2"; exon_number "2"; FPKM "0.0000000000"; frac "0.000000"; conf_lo "0.000000"; conf_hi "0.126831"; cov "0.000000";
Chr2	Cufflinks	exon	15648334	15648605	1	-	.	gene_id "CUFF.2414"; transcript_id "AT2G37270.2"; exon_number "3"; FPKM "0.0000000000"; frac "0.000000"; conf_lo "0.000000"; conf_hi "0.126831"; cov "0.000000";
Chr2	Cufflinks	exon	15648950	15649218	1	-	.	gene_id "CUFF.2414"; transcript_id "AT2G37270.2"; exon_number "4"; FPKM "0.0000000000"; frac "0.000000"; conf_lo "0.000000"; conf_hi "0.126831"; cov "0.000000";
Chr2	Cufflinks	transcript	15647677	15649221	1000	-	.	gene_id "CUFF.2414"; transcript_id "AT2G37270.1"; FPKM "186.5855567324"; frac "1.000000"; conf_lo "175.978877"; conf_hi "197.192237"; cov "1089.555100"; full_read_support "yes";
Chr2	Cufflinks	exon	15647677	15647937	1000	-	.	gene_id "CUFF.2414"; transcript_id "AT2G37270.1"; exon_number "1"; FPKM "186.5855567324"; frac "1.000000"; conf_lo "175.978877"; conf_hi "197.192237"; cov "1089.555100";
Chr2	Cufflinks	exon	15648032	15648235	1000	-	.	gene_id "CUFF.2414"; transcript_id "AT2G37270.1"; exon_number "2"; FPKM "186.5855567324"; frac "1.000000"; conf_lo "175.978877"; conf_hi "197.192237"; cov "1089.555100";
Chr2	Cufflinks	exon	15648334	15648605	1000	-	.	gene_id "CUFF.2414"; transcript_id "AT2G37270.1"; exon_number "3"; FPKM "186.5855567324"; frac "1.000000"; conf_lo "175.978877"; conf_hi "197.192237"; cov "1089.555100";
Chr2	Cufflinks	exon	15648950	15649044	1000	-	.	gene_id "CUFF.2414"; transcript_id "AT2G37270.1"; exon_number "4"; FPKM "186.5855567324"; frac "1.000000"; conf_lo "175.978877"; conf_hi "197.192237"; cov "1089.555100";
Chr2	Cufflinks	exon	15649124	15649221	1000	-	.	gene_id "CUFF.2414"; transcript_id "AT2G37270.1"; exon_number "5"; FPKM "186.5855567324"; frac "1.000000"; conf_lo "175.978877"; conf_hi "197.192237"; cov "1089.555100";
Chr2	Cufflinks	transcript	15650304	15653810	953	+	.	gene_id "CUFF.2415"; transcript_id "CUFF.2415.1"; FPKM "0.4100334525"; frac "0.227663"; conf_lo "0.176130"; conf_hi "0.643937"; cov "2.395537"; full_read_support "no";
Chr2	Cufflinks	exon	15650304	15650686	953	+	.	gene_id "CUFF.2415"; transcript_id "CUFF.2415.1"; exon_number "1"; FPKM "0.4100334525"; frac "0.227663"; conf_lo "0.176130"; conf_hi "0.643937"; cov "2.395537";
Chr2	Cufflinks	exon	15650756	15650879	953	+	.	gene_id "CUFF.2415"; transcript_id "CUFF.2415.1"; exon_number "2"; FPKM "0.4100334525"; frac "0.227663"; conf_lo "0.176130"; conf_hi "0.643937"; cov "2.395537";
Chr2	Cufflinks	exon	15650959	15651044	953	+	.	gene_id "CUFF.2415"; transcript_id "CUFF.2415.1"; exon_number "3"; FPKM "0.4100334525"; frac "0.227663"; conf_lo "0.176130"; conf_hi "0.643937"; cov "2.395537";
Chr2	Cufflinks	exon	15651113	15651197	953	+	.	gene_id "CUFF.2415"; transcript_id "CUFF.2415.1"; exon_number "4"; FPKM "0.4100334525"; frac "0.227663"; conf_lo "0.176130"; conf_hi "0.643937"; cov "2.395537";
Chr2	Cufflinks	exon	15651285	15651444	953	+	.	gene_id "CUFF.2415"; transcript_id "CUFF.2415.1"; exon_number "5"; FPKM "0.4100334525"; frac "0.227663"; conf_lo "0.176130"; conf_hi "0.643937"; cov "2.395537";
Chr2	Cufflinks	exon	15651529	15651605	953	+	.	gene_id "CUFF.2415"; transcript_id "CUFF.2415.1"; exon_number "6"; FPKM "0.4100334525"; frac "0.227663"; conf_lo "0.176130"; conf_hi "0.643937"; cov "2.395537";
Chr2	Cufflinks	exon	15651689	15651742	953	+	.	gene_id "CUFF.2415"; transcript_id "CUFF.2415.1"; exon_number "7"; FPKM "0.4100334525"; frac "0.227663"; conf_lo "0.176130"; conf_hi "0.643937"; cov "2.395537";
Chr2	Cufflinks	exon	15651823	15651913	953	+	.	gene_id "CUFF.2415"; transcript_id "CUFF.2415.1"; exon_number "8"; FPKM "0.4100334525"; frac "0.227663"; conf_lo "0.176130"; conf_hi "0.643937"; cov "2.395537";
Chr2	Cufflinks	exon	15651994	15652295	953	+	.	gene_id "CUFF.2415"; transcript_id "CUFF.2415.1"; exon_number "9"; FPKM "0.4100334525"; frac "0.227663"; conf_lo "0.176130"; conf_hi "0.643937"; cov "2.395537";
Chr2	Cufflinks	exon	15652377	15652658	953	+	.	gene_id "CUFF.2415"; transcript_id "CUFF.2415.1"; exon_number "10"; FPKM "0.4100334525"; frac "0.227663"; conf_lo "0.176130"; conf_hi "0.643937"; cov "2.395537";
Chr2	Cufflinks	exon	15652736	15653049	953	+	.	gene_id "CUFF.2415"; transcript_id "CUFF.2415.1"; exon_number "11"; FPKM "0.4100334525"; frac "0.227663"; conf_lo "0.176130"; conf_hi "0.643937"; cov "2.395537";
Chr2	Cufflinks	exon	15653132	15653292	953	+	.	gene_id "CUFF.2415"; transcript_id "CUFF.2415.1"; exon_number "12"; FPKM "0.4100334525"; frac "0.227663"; conf_lo "0.176130"; conf_hi "0.643937"; cov "2.395537";
Chr2	Cufflinks	exon	15653370	15653473	953	+	.	gene_id "CUFF.2415"; transcript_id "CUFF.2415.1"; exon_number "13"; FPKM "0.4100334525"; frac "0.227663"; conf_lo "0.176130"; conf_hi "0.643937"; cov "2.395537";
Chr2	Cufflinks	exon	15653568	15653731	953	+	.	gene_id "CUFF.2415"; transcript_id "CUFF.2415.1"; exon_number "14"; FPKM "0.4100334525"; frac "0.227663"; conf_lo "0.176130"; conf_hi "0.643937"; cov "2.395537";
Chr2	Cufflinks	exon	15653807	15653810	953	+	.	gene_id "CUFF.2415"; transcript_id "CUFF.2415.1"; exon_number "15"; FPKM "0.4100334525"; frac "0.227663"; conf_lo "0.176130"; conf_hi "0.643937"; cov "2.395537";
Chr2	Cufflinks	transcript	15650304	15656417	420	+	.	gene_id "CUFF.2415"; transcript_id "CUFF.2415.2"; FPKM "0.1808934915"; frac "0.193534"; conf_lo "0.053419"; conf_hi "0.308368"; cov "1.056833"; full_read_support "no";
Chr2	Cufflinks	exon	15650304	15650686	420	+	.	gene_id "CUFF.2415"; transcript_id "CUFF.2415.2"; exon_number "1"; FPKM "0.1808934915"; frac "0.193534"; conf_lo "0.053419"; conf_hi "0.308368"; cov "1.056833";
Chr2	Cufflinks	exon	15650756	15650879	420	+	.	gene_id "CUFF.2415"; transcript_id "CUFF.2415.2"; exon_number "2"; FPKM "0.1808934915"; frac "0.193534"; conf_lo "0.053419"; conf_hi "0.308368"; cov "1.056833";
Chr2	Cufflinks	exon	15650959	15651044	420	+	.	gene_id "CUFF.2415"; transcript_id "CUFF.2415.2"; exon_number "3"; FPKM "0.1808934915"; frac "0.193534"; conf_lo "0.053419"; conf_hi "0.308368"; cov "1.056833";
Chr2	Cufflinks	exon	15651113	15651444	420	+	.	gene_id "CUFF.2415"; transcript_id "CUFF.2415.2"; exon_number "4"; FPKM "0.1808934915"; frac "0.193534"; conf_lo "0.053419"; conf_hi "0.308368"; cov "1.056833";
Chr2	Cufflinks	exon	15651529	15651605	420	+	.	gene_id "CUFF.2415"; transcript_id "CUFF.2415.2"; exon_number "5"; FPKM "0.1808934915"; frac "0.193534"; conf_lo "0.053419"; conf_hi "0.308368"; cov "1.056833";
Chr2	Cufflinks	exon	15651689	15651742	420	+	.	gene_id "CUFF.2415"; transcript_id "CUFF.2415.2"; exon_number "6"; FPKM "0.1808934915"; frac "0.193534"; conf_lo "0.053419"; conf_hi "0.308368"; cov "1.056833";
Chr2	Cufflinks	exon	15651823	15651913	420	+	.	gene_id "CUFF.2415"; transcript_id "CUFF.2415.2"; exon_number "7"; FPKM "0.1808934915"; frac "0.193534"; conf_lo "0.053419"; conf_hi "0.308368"; cov "1.056833";
Chr2	Cufflinks	exon	15651994	15652295	420	+	.	gene_id "CUFF.2415"; transcript_id "CUFF.2415.2"; exon_number "8"; FPKM "0.1808934915"; frac "0.193534"; conf_lo "0.053419"; conf_hi "0.308368"; cov "1.056833";
Chr2	Cufflinks	exon	15652377	15652658	420	+	.	gene_id "CUFF.2415"; transcript_id "CUFF.2415.2"; exon_number "9"; FPKM "0.1808934915"; frac "0.193534"; conf_lo "0.053419"; conf_hi "0.308368"; cov "1.056833";
Chr2	Cufflinks	exon	15652736	15653049	420	+	.	gene_id "CUFF.2415"; transcript_id "CUFF.2415.2"; exon_number "10"; FPKM "0.1808934915"; frac "0.193534"; conf_lo "0.053419"; conf_hi "0.308368"; cov "1.056833";
Chr2	Cufflinks	exon	15653132	15653292	420	+	.	gene_id "CUFF.2415"; transcript_id "CUFF.2415.2"; exon_number "11"; FPKM "0.1808934915"; frac "0.193534"; conf_lo "0.053419"; conf_hi "0.308368"; cov "1.056833";
Chr2	Cufflinks	exon	15653370	15653473	420	+	.	gene_id "CUFF.2415"; transcript_id "CUFF.2415.2"; exon_number "12"; FPKM "0.1808934915"; frac "0.193534"; conf_lo "0.053419"; conf_hi "0.308368"; cov "1.056833";
Chr2	Cufflinks	exon	15653568	15653721	420	+	.	gene_id "CUFF.2415"; transcript_id "CUFF.2415.2"; exon_number "13"; FPKM "0.1808934915"; frac "0.193534"; conf_lo "0.053419"; conf_hi "0.308368"; cov "1.056833";
Chr2	Cufflinks	exon	15653797	15653919	420	+	.	gene_id "CUFF.2415"; transcript_id "CUFF.2415.2"; exon_number "14"; FPKM "0.1808934915"; frac "0.193534"; conf_lo "0.053419"; conf_hi "0.308368"; cov "1.056833";
Chr2	Cufflinks	exon	15654006	15654079	420	+	.	gene_id "CUFF.2415"; transcript_id "CUFF.2415.2"; exon_number "15"; FPKM "0.1808934915"; frac "0.193534"; conf_lo "0.053419"; conf_hi "0.308368"; cov "1.056833";
Chr2	Cufflinks	exon	15654161	15654493	420	+	.	gene_id "CUFF.2415"; transcript_id "CUFF.2415.2"; exon_number "16"; FPKM "0.1808934915"; frac "0.193534"; conf_lo "0.053419"; conf_hi "0.308368"; cov "1.056833";
Chr2	Cufflinks	exon	15654573	15654863	420	+	.	gene_id "CUFF.2415"; transcript_id "CUFF.2415.2"; exon_number "17"; FPKM "0.1808934915"; frac "0.193534"; conf_lo "0.053419"; conf_hi "0.308368"; cov "1.056833";
Chr2	Cufflinks	exon	15654947	15655030	420	+	.	gene_id "CUFF.2415"; transcript_id "CUFF.2415.2"; exon_number "18"; FPKM "0.1808934915"; frac "0.193534"; conf_lo "0.053419"; conf_hi "0.308368"; cov "1.056833";
Chr2	Cufflinks	exon	15655118	15655251	420	+	.	gene_id "CUFF.2415"; transcript_id "CUFF.2415.2"; exon_number "19"; FPKM "0.1808934915"; frac "0.193534"; conf_lo "0.053419"; conf_hi "0.308368"; cov "1.056833";
Chr2	Cufflinks	exon	15655338	15655565	420	+	.	gene_id "CUFF.2415"; transcript_id "CUFF.2415.2"; exon_number "20"; FPKM "0.1808934915"; frac "0.193534"; conf_lo "0.053419"; conf_hi "0.308368"; cov "1.056833";
Chr2	Cufflinks	exon	15655641	15656067	420	+	.	gene_id "CUFF.2415"; transcript_id "CUFF.2415.2"; exon_number "21"; FPKM "0.1808934915"; frac "0.193534"; conf_lo "0.053419"; conf_hi "0.308368"; cov "1.056833";
Chr2	Cufflinks	exon	15656151	15656417	420	+	.	gene_id "CUFF.2415"; transcript_id "CUFF.2415.2"; exon_number "22"; FPKM "0.1808934915"; frac "0.193534"; conf_lo "0.053419"; conf_hi "0.308368"; cov "1.056833";
Chr2	Cufflinks	transcript	15650304	15656083	1000	+	.	gene_id "CUFF.2415"; transcript_id "CUFF.2415.3"; FPKM "0.4299108513"; frac "0.423294"; conf_lo "0.245361"; conf_hi "0.614460"; cov "2.511667"; full_read_support "no";
Chr2	Cufflinks	exon	15650304	15650686	1000	+	.	gene_id "CUFF.2415"; transcript_id "CUFF.2415.3"; exon_number "1"; FPKM "0.4299108513"; frac "0.423294"; conf_lo "0.245361"; conf_hi "0.614460"; cov "2.511667";
Chr2	Cufflinks	exon	15650756	15650879	1000	+	.	gene_id "CUFF.2415"; transcript_id "CUFF.2415.3"; exon_number "2"; FPKM "0.4299108513"; frac "0.423294"; conf_lo "0.245361"; conf_hi "0.614460"; cov "2.511667";
Chr2	Cufflinks	exon	15650959	15651044	1000	+	.	gene_id "CUFF.2415"; transcript_id "CUFF.2415.3"; exon_number "3"; FPKM "0.4299108513"; frac "0.423294"; conf_lo "0.245361"; conf_hi "0.614460"; cov "2.511667";
Chr2	Cufflinks	exon	15651113	15651197	1000	+	.	gene_id "CUFF.2415"; transcript_id "CUFF.2415.3"; exon_number "4"; FPKM "0.4299108513"; frac "0.423294"; conf_lo "0.245361"; conf_hi "0.614460"; cov "2.511667";
Chr2	Cufflinks	exon	15651285	15651444	1000	+	.	gene_id "CUFF.2415"; transcript_id "CUFF.2415.3"; exon_number "5"; FPKM "0.4299108513"; frac "0.423294"; conf_lo "0.245361"; conf_hi "0.614460"; cov "2.511667";
Chr2	Cufflinks	exon	15651529	15651605	1000	+	.	gene_id "CUFF.2415"; transcript_id "CUFF.2415.3"; exon_number "6"; FPKM "0.4299108513"; frac "0.423294"; conf_lo "0.245361"; conf_hi "0.614460"; cov "2.511667";
Chr2	Cufflinks	exon	15651689	15651742	1000	+	.	gene_id "CUFF.2415"; transcript_id "CUFF.2415.3"; exon_number "7"; FPKM "0.4299108513"; frac "0.423294"; conf_lo "0.245361"; conf_hi "0.614460"; cov "2.511667";
Chr2	Cufflinks	exon	15651823	15651913	1000	+	.	gene_id "CUFF.2415"; transcript_id "CUFF.2415.3"; exon_number "8"; FPKM "0.4299108513"; frac "0.423294"; conf_lo "0.245361"; conf_hi "0.614460"; cov "2.511667";
Chr2	Cufflinks	exon	15651994	15652295	1000	+	.	gene_id "CUFF.2415"; transcript_id "CUFF.2415.3"; exon_number "9"; FPKM "0.4299108513"; frac "0.423294"; conf_lo "0.245361"; conf_hi "0.614460"; cov "2.511667";
Chr2	Cufflinks	exon	15652377	15652658	1000	+	.	gene_id "CUFF.2415"; transcript_id "CUFF.2415.3"; exon_number "10"; FPKM "0.4299108513"; frac "0.423294"; conf_lo "0.245361"; conf_hi "0.614460"; cov "2.511667";
Chr2	Cufflinks	exon	15652736	15653049	1000	+	.	gene_id "CUFF.2415"; transcript_id "CUFF.2415.3"; exon_number "11"; FPKM "0.4299108513"; frac "0.423294"; conf_lo "0.245361"; conf_hi "0.614460"; cov "2.511667";
Chr2	Cufflinks	exon	15653132	15653292	1000	+	.	gene_id "CUFF.2415"; transcript_id "CUFF.2415.3"; exon_number "12"; FPKM "0.4299108513"; frac "0.423294"; conf_lo "0.245361"; conf_hi "0.614460"; cov "2.511667";
Chr2	Cufflinks	exon	15653370	15653473	1000	+	.	gene_id "CUFF.2415"; transcript_id "CUFF.2415.3"; exon_number "13"; FPKM "0.4299108513"; frac "0.423294"; conf_lo "0.245361"; conf_hi "0.614460"; cov "2.511667";
Chr2	Cufflinks	exon	15653568	15653721	1000	+	.	gene_id "CUFF.2415"; transcript_id "CUFF.2415.3"; exon_number "14"; FPKM "0.4299108513"; frac "0.423294"; conf_lo "0.245361"; conf_hi "0.614460"; cov "2.511667";
Chr2	Cufflinks	exon	15653797	15653919	1000	+	.	gene_id "CUFF.2415"; transcript_id "CUFF.2415.3"; exon_number "15"; FPKM "0.4299108513"; frac "0.423294"; conf_lo "0.245361"; conf_hi "0.614460"; cov "2.511667";
Chr2	Cufflinks	exon	15654005	15654079	1000	+	.	gene_id "CUFF.2415"; transcript_id "CUFF.2415.3"; exon_number "16"; FPKM "0.4299108513"; frac "0.423294"; conf_lo "0.245361"; conf_hi "0.614460"; cov "2.511667";
Chr2	Cufflinks	exon	15654161	15654493	1000	+	.	gene_id "CUFF.2415"; transcript_id "CUFF.2415.3"; exon_number "17"; FPKM "0.4299108513"; frac "0.423294"; conf_lo "0.245361"; conf_hi "0.614460"; cov "2.511667";
Chr2	Cufflinks	exon	15654573	15654863	1000	+	.	gene_id "CUFF.2415"; transcript_id "CUFF.2415.3"; exon_number "18"; FPKM "0.4299108513"; frac "0.423294"; conf_lo "0.245361"; conf_hi "0.614460"; cov "2.511667";
Chr2	Cufflinks	exon	15654947	15655030	1000	+	.	gene_id "CUFF.2415"; transcript_id "CUFF.2415.3"; exon_number "19"; FPKM "0.4299108513"; frac "0.423294"; conf_lo "0.245361"; conf_hi "0.614460"; cov "2.511667";
Chr2	Cufflinks	exon	15655118	15655251	1000	+	.	gene_id "CUFF.2415"; transcript_id "CUFF.2415.3"; exon_number "20"; FPKM "0.4299108513"; frac "0.423294"; conf_lo "0.245361"; conf_hi "0.614460"; cov "2.511667";
Chr2	Cufflinks	exon	15655338	15655565	1000	+	.	gene_id "CUFF.2415"; transcript_id "CUFF.2415.3"; exon_number "21"; FPKM "0.4299108513"; frac "0.423294"; conf_lo "0.245361"; conf_hi "0.614460"; cov "2.511667";
Chr2	Cufflinks	exon	15655641	15656083	1000	+	.	gene_id "CUFF.2415"; transcript_id "CUFF.2415.3"; exon_number "22"; FPKM "0.4299108513"; frac "0.423294"; conf_lo "0.245361"; conf_hi "0.614460"; cov "2.511667";
Chr2	Cufflinks	transcript	15650400	15656417	1	+	.	gene_id "CUFF.2415"; transcript_id "AT2G37280.1"; FPKM "0.0000000000"; frac "0.000000"; conf_lo "0.000000"; conf_hi "0.025376"; cov "0.000000"; full_read_support "no";
Chr2	Cufflinks	exon	15650400	15650686	1	+	.	gene_id "CUFF.2415"; transcript_id "AT2G37280.1"; exon_number "1"; FPKM "0.0000000000"; frac "0.000000"; conf_lo "0.000000"; conf_hi "0.025376"; cov "0.000000";
Chr2	Cufflinks	exon	15650756	15650879	1	+	.	gene_id "CUFF.2415"; transcript_id "AT2G37280.1"; exon_number "2"; FPKM "0.0000000000"; frac "0.000000"; conf_lo "0.000000"; conf_hi "0.025376"; cov "0.000000";
Chr2	Cufflinks	exon	15650959	15651044	1	+	.	gene_id "CUFF.2415"; transcript_id "AT2G37280.1"; exon_number "3"; FPKM "0.0000000000"; frac "0.000000"; conf_lo "0.000000"; conf_hi "0.025376"; cov "0.000000";
Chr2	Cufflinks	exon	15651113	15651197	1	+	.	gene_id "CUFF.2415"; transcript_id "AT2G37280.1"; exon_number "4"; FPKM "0.0000000000"; frac "0.000000"; conf_lo "0.000000"; conf_hi "0.025376"; cov "0.000000";
Chr2	Cufflinks	exon	15651285	15651444	1	+	.	gene_id "CUFF.2415"; transcript_id "AT2G37280.1"; exon_number "5"; FPKM "0.0000000000"; frac "0.000000"; conf_lo "0.000000"; conf_hi "0.025376"; cov "0.000000";
Chr2	Cufflinks	exon	15651529	15651605	1	+	.	gene_id "CUFF.2415"; transcript_id "AT2G37280.1"; exon_number "6"; FPKM "0.0000000000"; frac "0.000000"; conf_lo "0.000000"; conf_hi "0.025376"; cov "0.000000";
Chr2	Cufflinks	exon	15651689	15651742	1	+	.	gene_id "CUFF.2415"; transcript_id "AT2G37280.1"; exon_number "7"; FPKM "0.0000000000"; frac "0.000000"; conf_lo "0.000000"; conf_hi "0.025376"; cov "0.000000";
Chr2	Cufflinks	exon	15651823	15651913	1	+	.	gene_id "CUFF.2415"; transcript_id "AT2G37280.1"; exon_number "8"; FPKM "0.0000000000"; frac "0.000000"; conf_lo "0.000000"; conf_hi "0.025376"; cov "0.000000";
Chr2	Cufflinks	exon	15651994	15652295	1	+	.	gene_id "CUFF.2415"; transcript_id "AT2G37280.1"; exon_number "9"; FPKM "0.0000000000"; frac "0.000000"; conf_lo "0.000000"; conf_hi "0.025376"; cov "0.000000";
Chr2	Cufflinks	exon	15652377	15652658	1	+	.	gene_id "CUFF.2415"; transcript_id "AT2G37280.1"; exon_number "10"; FPKM "0.0000000000"; frac "0.000000"; conf_lo "0.000000"; conf_hi "0.025376"; cov "0.000000";
Chr2	Cufflinks	exon	15652736	15653049	1	+	.	gene_id "CUFF.2415"; transcript_id "AT2G37280.1"; exon_number "11"; FPKM "0.0000000000"; frac "0.000000"; conf_lo "0.000000"; conf_hi "0.025376"; cov "0.000000";
Chr2	Cufflinks	exon	15653132	15653292	1	+	.	gene_id "CUFF.2415"; transcript_id "AT2G37280.1"; exon_number "12"; FPKM "0.0000000000"; frac "0.000000"; conf_lo "0.000000"; conf_hi "0.025376"; cov "0.000000";
Chr2	Cufflinks	exon	15653370	15653473	1	+	.	gene_id "CUFF.2415"; transcript_id "AT2G37280.1"; exon_number "13"; FPKM "0.0000000000"; frac "0.000000"; conf_lo "0.000000"; conf_hi "0.025376"; cov "0.000000";
Chr2	Cufflinks	exon	15653568	15653721	1	+	.	gene_id "CUFF.2415"; transcript_id "AT2G37280.1"; exon_number "14"; FPKM "0.0000000000"; frac "0.000000"; conf_lo "0.000000"; conf_hi "0.025376"; cov "0.000000";
Chr2	Cufflinks	exon	15653797	15653919	1	+	.	gene_id "CUFF.2415"; transcript_id "AT2G37280.1"; exon_number "15"; FPKM "0.0000000000"; frac "0.000000"; conf_lo "0.000000"; conf_hi "0.025376"; cov "0.000000";
Chr2	Cufflinks	exon	15654006	15654079	1	+	.	gene_id "CUFF.2415"; transcript_id "AT2G37280.1"; exon_number "16"; FPKM "0.0000000000"; frac "0.000000"; conf_lo "0.000000"; conf_hi "0.025376"; cov "0.000000";
Chr2	Cufflinks	exon	15654161	15654493	1	+	.	gene_id "CUFF.2415"; transcript_id "AT2G37280.1"; exon_number "17"; FPKM "0.0000000000"; frac "0.000000"; conf_lo "0.000000"; conf_hi "0.025376"; cov "0.000000";
Chr2	Cufflinks	exon	15654573	15654863	1	+	.	gene_id "CUFF.2415"; transcript_id "AT2G37280.1"; exon_number "18"; FPKM "0.0000000000"; frac "0.000000"; conf_lo "0.000000"; conf_hi "0.025376"; cov "0.000000";
Chr2	Cufflinks	exon	15654947	15655030	1	+	.	gene_id "CUFF.2415"; transcript_id "AT2G37280.1"; exon_number "19"; FPKM "0.0000000000"; frac "0.000000"; conf_lo "0.000000"; conf_hi "0.025376"; cov "0.000000";
Chr2	Cufflinks	exon	15655118	15655251	1	+	.	gene_id "CUFF.2415"; transcript_id "AT2G37280.1"; exon_number "20"; FPKM "0.0000000000"; frac "0.000000"; conf_lo "0.000000"; conf_hi "0.025376"; cov "0.000000";
Chr2	Cufflinks	exon	15655338	15655565	1	+	.	gene_id "CUFF.2415"; transcript_id "AT2G37280.1"; exon_number "21"; FPKM "0.0000000000"; frac "0.000000"; conf_lo "0.000000"; conf_hi "0.025376"; cov "0.000000";
Chr2	Cufflinks	exon	15655641	15656067	1	+	.	gene_id "CUFF.2415"; transcript_id "AT2G37280.1"; exon_number "22"; FPKM "0.0000000000"; frac "0.000000"; conf_lo "0.000000"; conf_hi "0.025376"; cov "0.000000";
Chr2	Cufflinks	exon	15656151	15656417	1	+	.	gene_id "CUFF.2415"; transcript_id "AT2G37280.1"; exon_number "23"; FPKM "0.0000000000"; frac "0.000000"; conf_lo "0.000000"; conf_hi "0.025376"; cov "0.000000";
Chr2	Cufflinks	transcript	15652329	15656417	478	+	.	gene_id "CUFF.2415"; transcript_id "CUFF.2415.5"; FPKM "0.2058717064"; frac "0.155509"; conf_lo "0.058654"; conf_hi "0.353089"; cov "1.202764"; full_read_support "no";
Chr2	Cufflinks	exon	15652329	15653049	478	+	.	gene_id "CUFF.2415"; transcript_id "CUFF.2415.5"; exon_number "1"; FPKM "0.2058717064"; frac "0.155509"; conf_lo "0.058654"; conf_hi "0.353089"; cov "1.202764";
Chr2	Cufflinks	exon	15653132	15653292	478	+	.	gene_id "CUFF.2415"; transcript_id "CUFF.2415.5"; exon_number "2"; FPKM "0.2058717064"; frac "0.155509"; conf_lo "0.058654"; conf_hi "0.353089"; cov "1.202764";
Chr2	Cufflinks	exon	15653370	15653473	478	+	.	gene_id "CUFF.2415"; transcript_id "CUFF.2415.5"; exon_number "3"; FPKM "0.2058717064"; frac "0.155509"; conf_lo "0.058654"; conf_hi "0.353089"; cov "1.202764";
Chr2	Cufflinks	exon	15653568	15653721	478	+	.	gene_id "CUFF.2415"; transcript_id "CUFF.2415.5"; exon_number "4"; FPKM "0.2058717064"; frac "0.155509"; conf_lo "0.058654"; conf_hi "0.353089"; cov "1.202764";
Chr2	Cufflinks	exon	15653797	15653919	478	+	.	gene_id "CUFF.2415"; transcript_id "CUFF.2415.5"; exon_number "5"; FPKM "0.2058717064"; frac "0.155509"; conf_lo "0.058654"; conf_hi "0.353089"; cov "1.202764";
Chr2	Cufflinks	exon	15654006	15654493	478	+	.	gene_id "CUFF.2415"; transcript_id "CUFF.2415.5"; exon_number "6"; FPKM "0.2058717064"; frac "0.155509"; conf_lo "0.058654"; conf_hi "0.353089"; cov "1.202764";
Chr2	Cufflinks	exon	15654573	15654863	478	+	.	gene_id "CUFF.2415"; transcript_id "CUFF.2415.5"; exon_number "7"; FPKM "0.2058717064"; frac "0.155509"; conf_lo "0.058654"; conf_hi "0.353089"; cov "1.202764";
Chr2	Cufflinks	exon	15654947	15655030	478	+	.	gene_id "CUFF.2415"; transcript_id "CUFF.2415.5"; exon_number "8"; FPKM "0.2058717064"; frac "0.155509"; conf_lo "0.058654"; conf_hi "0.353089"; cov "1.202764";
Chr2	Cufflinks	exon	15655118	15655251	478	+	.	gene_id "CUFF.2415"; transcript_id "CUFF.2415.5"; exon_number "9"; FPKM "0.2058717064"; frac "0.155509"; conf_lo "0.058654"; conf_hi "0.353089"; cov "1.202764";
Chr2	Cufflinks	exon	15655338	15655565	478	+	.	gene_id "CUFF.2415"; transcript_id "CUFF.2415.5"; exon_number "10"; FPKM "0.2058717064"; frac "0.155509"; conf_lo "0.058654"; conf_hi "0.353089"; cov "1.202764";
Chr2	Cufflinks	exon	15655641	15656067	478	+	.	gene_id "CUFF.2415"; transcript_id "CUFF.2415.5"; exon_number "11"; FPKM "0.2058717064"; frac "0.155509"; conf_lo "0.058654"; conf_hi "0.353089"; cov "1.202764";
Chr2	Cufflinks	exon	15656151	15656417	478	+	.	gene_id "CUFF.2415"; transcript_id "CUFF.2415.5"; exon_number "12"; FPKM "0.2058717064"; frac "0.155509"; conf_lo "0.058654"; conf_hi "0.353089"; cov "1.202764";
Chr2	Cufflinks	transcript	15656427	15661685	1000	-	.	gene_id "CUFF.2416"; transcript_id "CUFF.2416.1"; FPKM "0.1478411741"; frac "0.625949"; conf_lo "0.047655"; conf_hi "0.248028"; cov "0.863598"; full_read_support "no";
Chr2	Cufflinks	exon	15656427	15657072	1000	-	.	gene_id "CUFF.2416"; transcript_id "CUFF.2416.1"; exon_number "1"; FPKM "0.1478411741"; frac "0.625949"; conf_lo "0.047655"; conf_hi "0.248028"; cov "0.863598";
Chr2	Cufflinks	exon	15657150	15657536	1000	-	.	gene_id "CUFF.2416"; transcript_id "CUFF.2416.1"; exon_number "2"; FPKM "0.1478411741"; frac "0.625949"; conf_lo "0.047655"; conf_hi "0.248028"; cov "0.863598";
Chr2	Cufflinks	exon	15657672	15657854	1000	-	.	gene_id "CUFF.2416"; transcript_id "CUFF.2416.1"; exon_number "3"; FPKM "0.1478411741"; frac "0.625949"; conf_lo "0.047655"; conf_hi "0.248028"; cov "0.863598";
Chr2	Cufflinks	exon	15657986	15658055	1000	-	.	gene_id "CUFF.2416"; transcript_id "CUFF.2416.1"; exon_number "4"; FPKM "0.1478411741"; frac "0.625949"; conf_lo "0.047655"; conf_hi "0.248028"; cov "0.863598";
Chr2	Cufflinks	exon	15658143	15658204	1000	-	.	gene_id "CUFF.2416"; transcript_id "CUFF.2416.1"; exon_number "5"; FPKM "0.1478411741"; frac "0.625949"; conf_lo "0.047655"; conf_hi "0.248028"; cov "0.863598";
Chr2	Cufflinks	exon	15658348	15658946	1000	-	.	gene_id "CUFF.2416"; transcript_id "CUFF.2416.1"; exon_number "6"; FPKM "0.1478411741"; frac "0.625949"; conf_lo "0.047655"; conf_hi "0.248028"; cov "0.863598";
Chr2	Cufflinks	exon	15659046	15659292	1000	-	.	gene_id "CUFF.2416"; transcript_id "CUFF.2416.1"; exon_number "7"; FPKM "0.1478411741"; frac "0.625949"; conf_lo "0.047655"; conf_hi "0.248028"; cov "0.863598";
Chr2	Cufflinks	exon	15659379	15659445	1000	-	.	gene_id "CUFF.2416"; transcript_id "CUFF.2416.1"; exon_number "8"; FPKM "0.1478411741"; frac "0.625949"; conf_lo "0.047655"; conf_hi "0.248028"; cov "0.863598";
Chr2	Cufflinks	exon	15659533	15659591	1000	-	.	gene_id "CUFF.2416"; transcript_id "CUFF.2416.1"; exon_number "9"; FPKM "0.1478411741"; frac "0.625949"; conf_lo "0.047655"; conf_hi "0.248028"; cov "0.863598";
Chr2	Cufflinks	exon	15659693	15659806	1000	-	.	gene_id "CUFF.2416"; transcript_id "CUFF.2416.1"; exon_number "10"; FPKM "0.1478411741"; frac "0.625949"; conf_lo "0.047655"; conf_hi "0.248028"; cov "0.863598";
Chr2	Cufflinks	exon	15659900	15660031	1000	-	.	gene_id "CUFF.2416"; transcript_id "CUFF.2416.1"; exon_number "11"; FPKM "0.1478411741"; frac "0.625949"; conf_lo "0.047655"; conf_hi "0.248028"; cov "0.863598";
Chr2	Cufflinks	exon	15660102	15660959	1000	-	.	gene_id "CUFF.2416"; transcript_id "CUFF.2416.1"; exon_number "12"; FPKM "0.1478411741"; frac "0.625949"; conf_lo "0.047655"; conf_hi "0.248028"; cov "0.863598";
Chr2	Cufflinks	exon	15661140	15661209	1000	-	.	gene_id "CUFF.2416"; transcript_id "CUFF.2416.1"; exon_number "13"; FPKM "0.1478411741"; frac "0.625949"; conf_lo "0.047655"; conf_hi "0.248028"; cov "0.863598";
Chr2	Cufflinks	exon	15661289	15661685	1000	-	.	gene_id "CUFF.2416"; transcript_id "CUFF.2416.1"; exon_number "14"; FPKM "0.1478411741"; frac "0.625949"; conf_lo "0.047655"; conf_hi "0.248028"; cov "0.863598";
Chr2	Cufflinks	transcript	15656427	15661335	772	-	.	gene_id "CUFF.2416"; transcript_id "AT2G37290.1"; FPKM "0.1142248602"; frac "0.374051"; conf_lo "0.006446"; conf_hi "0.222003"; cov "0.667232"; full_read_support "no";
Chr2	Cufflinks	exon	15656427	15656799	772	-	.	gene_id "CUFF.2416"; transcript_id "AT2G37290.1"; exon_number "1"; FPKM "0.1142248602"; frac "0.374051"; conf_lo "0.006446"; conf_hi "0.222003"; cov "0.667232";
Chr2	Cufflinks	exon	15656903	15657072	772	-	.	gene_id "CUFF.2416"; transcript_id "AT2G37290.1"; exon_number "2"; FPKM "0.1142248602"; frac "0.374051"; conf_lo "0.006446"; conf_hi "0.222003"; cov "0.667232";
Chr2	Cufflinks	exon	15657150	15657231	772	-	.	gene_id "CUFF.2416"; transcript_id "AT2G37290.1"; exon_number "3"; FPKM "0.1142248602"; frac "0.374051"; conf_lo "0.006446"; conf_hi "0.222003"; cov "0.667232";
Chr2	Cufflinks	exon	15657409	15657536	772	-	.	gene_id "CUFF.2416"; transcript_id "AT2G37290.1"; exon_number "4"; FPKM "0.1142248602"; frac "0.374051"; conf_lo "0.006446"; conf_hi "0.222003"; cov "0.667232";
Chr2	Cufflinks	exon	15657672	15657854	772	-	.	gene_id "CUFF.2416"; transcript_id "AT2G37290.1"; exon_number "5"; FPKM "0.1142248602"; frac "0.374051"; conf_lo "0.006446"; conf_hi "0.222003"; cov "0.667232";
Chr2	Cufflinks	exon	15657986	15658055	772	-	.	gene_id "CUFF.2416"; transcript_id "AT2G37290.1"; exon_number "6"; FPKM "0.1142248602"; frac "0.374051"; conf_lo "0.006446"; conf_hi "0.222003"; cov "0.667232";
Chr2	Cufflinks	exon	15658143	15658204	772	-	.	gene_id "CUFF.2416"; transcript_id "AT2G37290.1"; exon_number "7"; FPKM "0.1142248602"; frac "0.374051"; conf_lo "0.006446"; conf_hi "0.222003"; cov "0.667232";
Chr2	Cufflinks	exon	15658348	15658757	772	-	.	gene_id "CUFF.2416"; transcript_id "AT2G37290.1"; exon_number "8"; FPKM "0.1142248602"; frac "0.374051"; conf_lo "0.006446"; conf_hi "0.222003"; cov "0.667232";
Chr2	Cufflinks	exon	15658863	15658946	772	-	.	gene_id "CUFF.2416"; transcript_id "AT2G37290.1"; exon_number "9"; FPKM "0.1142248602"; frac "0.374051"; conf_lo "0.006446"; conf_hi "0.222003"; cov "0.667232";
Chr2	Cufflinks	exon	15659046	15659138	772	-	.	gene_id "CUFF.2416"; transcript_id "AT2G37290.1"; exon_number "10"; FPKM "0.1142248602"; frac "0.374051"; conf_lo "0.006446"; conf_hi "0.222003"; cov "0.667232";
Chr2	Cufflinks	exon	15659241	15659292	772	-	.	gene_id "CUFF.2416"; transcript_id "AT2G37290.1"; exon_number "11"; FPKM "0.1142248602"; frac "0.374051"; conf_lo "0.006446"; conf_hi "0.222003"; cov "0.667232";
Chr2	Cufflinks	exon	15659379	15659445	772	-	.	gene_id "CUFF.2416"; transcript_id "AT2G37290.1"; exon_number "12"; FPKM "0.1142248602"; frac "0.374051"; conf_lo "0.006446"; conf_hi "0.222003"; cov "0.667232";
Chr2	Cufflinks	exon	15659533	15659591	772	-	.	gene_id "CUFF.2416"; transcript_id "AT2G37290.1"; exon_number "13"; FPKM "0.1142248602"; frac "0.374051"; conf_lo "0.006446"; conf_hi "0.222003"; cov "0.667232";
Chr2	Cufflinks	exon	15659693	15659806	772	-	.	gene_id "CUFF.2416"; transcript_id "AT2G37290.1"; exon_number "14"; FPKM "0.1142248602"; frac "0.374051"; conf_lo "0.006446"; conf_hi "0.222003"; cov "0.667232";
Chr2	Cufflinks	exon	15659900	15660031	772	-	.	gene_id "CUFF.2416"; transcript_id "AT2G37290.1"; exon_number "15"; FPKM "0.1142248602"; frac "0.374051"; conf_lo "0.006446"; conf_hi "0.222003"; cov "0.667232";
Chr2	Cufflinks	exon	15660102	15660959	772	-	.	gene_id "CUFF.2416"; transcript_id "AT2G37290.1"; exon_number "16"; FPKM "0.1142248602"; frac "0.374051"; conf_lo "0.006446"; conf_hi "0.222003"; cov "0.667232";
Chr2	Cufflinks	exon	15661140	15661209	772	-	.	gene_id "CUFF.2416"; transcript_id "AT2G37290.1"; exon_number "17"; FPKM "0.1142248602"; frac "0.374051"; conf_lo "0.006446"; conf_hi "0.222003"; cov "0.667232";
Chr2	Cufflinks	exon	15661289	15661335	772	-	.	gene_id "CUFF.2416"; transcript_id "AT2G37290.1"; exon_number "18"; FPKM "0.1142248602"; frac "0.374051"; conf_lo "0.006446"; conf_hi "0.222003"; cov "0.667232";
Chr2	Cufflinks	transcript	15656714	15661685	1	-	.	gene_id "CUFF.2416"; transcript_id "AT2G37290.2"; FPKM "0.0000000000"; frac "0.000000"; conf_lo "0.000000"; conf_hi "0.032846"; cov "0.000000"; full_read_support "no";
Chr2	Cufflinks	exon	15656714	15657072	1	-	.	gene_id "CUFF.2416"; transcript_id "AT2G37290.2"; exon_number "1"; FPKM "0.0000000000"; frac "0.000000"; conf_lo "0.000000"; conf_hi "0.032846"; cov "0.000000";
Chr2	Cufflinks	exon	15657150	15657231	1	-	.	gene_id "CUFF.2416"; transcript_id "AT2G37290.2"; exon_number "2"; FPKM "0.0000000000"; frac "0.000000"; conf_lo "0.000000"; conf_hi "0.032846"; cov "0.000000";
Chr2	Cufflinks	exon	15657409	15657536	1	-	.	gene_id "CUFF.2416"; transcript_id "AT2G37290.2"; exon_number "3"; FPKM "0.0000000000"; frac "0.000000"; conf_lo "0.000000"; conf_hi "0.032846"; cov "0.000000";
Chr2	Cufflinks	exon	15657672	15657854	1	-	.	gene_id "CUFF.2416"; transcript_id "AT2G37290.2"; exon_number "4"; FPKM "0.0000000000"; frac "0.000000"; conf_lo "0.000000"; conf_hi "0.032846"; cov "0.000000";
Chr2	Cufflinks	exon	15657986	15658055	1	-	.	gene_id "CUFF.2416"; transcript_id "AT2G37290.2"; exon_number "5"; FPKM "0.0000000000"; frac "0.000000"; conf_lo "0.000000"; conf_hi "0.032846"; cov "0.000000";
Chr2	Cufflinks	exon	15658143	15658204	1	-	.	gene_id "CUFF.2416"; transcript_id "AT2G37290.2"; exon_number "6"; FPKM "0.0000000000"; frac "0.000000"; conf_lo "0.000000"; conf_hi "0.032846"; cov "0.000000";
Chr2	Cufflinks	exon	15658348	15658757	1	-	.	gene_id "CUFF.2416"; transcript_id "AT2G37290.2"; exon_number "7"; FPKM "0.0000000000"; frac "0.000000"; conf_lo "0.000000"; conf_hi "0.032846"; cov "0.000000";
Chr2	Cufflinks	exon	15658863	15658946	1	-	.	gene_id "CUFF.2416"; transcript_id "AT2G37290.2"; exon_number "8"; FPKM "0.0000000000"; frac "0.000000"; conf_lo "0.000000"; conf_hi "0.032846"; cov "0.000000";
Chr2	Cufflinks	exon	15659046	15659292	1	-	.	gene_id "CUFF.2416"; transcript_id "AT2G37290.2"; exon_number "9"; FPKM "0.0000000000"; frac "0.000000"; conf_lo "0.000000"; conf_hi "0.032846"; cov "0.000000";
Chr2	Cufflinks	exon	15659379	15659445	1	-	.	gene_id "CUFF.2416"; transcript_id "AT2G37290.2"; exon_number "10"; FPKM "0.0000000000"; frac "0.000000"; conf_lo "0.000000"; conf_hi "0.032846"; cov "0.000000";
Chr2	Cufflinks	exon	15659533	15659591	1	-	.	gene_id "CUFF.2416"; transcript_id "AT2G37290.2"; exon_number "11"; FPKM "0.0000000000"; frac "0.000000"; conf_lo "0.000000"; conf_hi "0.032846"; cov "0.000000";
Chr2	Cufflinks	exon	15659693	15659806	1	-	.	gene_id "CUFF.2416"; transcript_id "AT2G37290.2"; exon_number "12"; FPKM "0.0000000000"; frac "0.000000"; conf_lo "0.000000"; conf_hi "0.032846"; cov "0.000000";
Chr2	Cufflinks	exon	15659900	15660031	1	-	.	gene_id "CUFF.2416"; transcript_id "AT2G37290.2"; exon_number "13"; FPKM "0.0000000000"; frac "0.000000"; conf_lo "0.000000"; conf_hi "0.032846"; cov "0.000000";
Chr2	Cufflinks	exon	15660102	15660959	1	-	.	gene_id "CUFF.2416"; transcript_id "AT2G37290.2"; exon_number "14"; FPKM "0.0000000000"; frac "0.000000"; conf_lo "0.000000"; conf_hi "0.032846"; cov "0.000000";
Chr2	Cufflinks	exon	15661140	15661209	1	-	.	gene_id "CUFF.2416"; transcript_id "AT2G37290.2"; exon_number "15"; FPKM "0.0000000000"; frac "0.000000"; conf_lo "0.000000"; conf_hi "0.032846"; cov "0.000000";
Chr2	Cufflinks	exon	15661289	15661685	1	-	.	gene_id "CUFF.2416"; transcript_id "AT2G37290.2"; exon_number "16"; FPKM "0.0000000000"; frac "0.000000"; conf_lo "0.000000"; conf_hi "0.032846"; cov "0.000000";
Chr2	Cufflinks	transcript	15662567	15664081	1000	-	.	gene_id "CUFF.2417"; transcript_id "CUFF.2417.1"; FPKM "1.4512502623"; frac "0.677497"; conf_lo "0.816338"; conf_hi "2.086163"; cov "8.476921"; full_read_support "yes";
Chr2	Cufflinks	exon	15662567	15663231	1000	-	.	gene_id "CUFF.2417"; transcript_id "CUFF.2417.1"; exon_number "1"; FPKM "1.4512502623"; frac "0.677497"; conf_lo "0.816338"; conf_hi "2.086163"; cov "8.476921";
Chr2	Cufflinks	exon	15663425	15663569	1000	-	.	gene_id "CUFF.2417"; transcript_id "CUFF.2417.1"; exon_number "2"; FPKM "1.4512502623"; frac "0.677497"; conf_lo "0.816338"; conf_hi "2.086163"; cov "8.476921";
Chr2	Cufflinks	exon	15663689	15664081	1000	-	.	gene_id "CUFF.2417"; transcript_id "CUFF.2417.1"; exon_number "3"; FPKM "1.4512502623"; frac "0.677497"; conf_lo "0.816338"; conf_hi "2.086163"; cov "8.476921";
Chr2	Cufflinks	transcript	15662567	15664599	347	-	.	gene_id "CUFF.2417"; transcript_id "AT2G37300.2"; FPKM "0.5038235111"; frac "0.193603"; conf_lo "0.019508"; conf_hi "0.988139"; cov "2.942891"; full_read_support "no";
Chr2	Cufflinks	exon	15662567	15663231	347	-	.	gene_id "CUFF.2417"; transcript_id "AT2G37300.2"; exon_number "1"; FPKM "0.5038235111"; frac "0.193603"; conf_lo "0.019508"; conf_hi "0.988139"; cov "2.942891";
Chr2	Cufflinks	exon	15663425	15663569	347	-	.	gene_id "CUFF.2417"; transcript_id "AT2G37300.2"; exon_number "2"; FPKM "0.5038235111"; frac "0.193603"; conf_lo "0.019508"; conf_hi "0.988139"; cov "2.942891";
Chr2	Cufflinks	exon	15663689	15663763	347	-	.	gene_id "CUFF.2417"; transcript_id "AT2G37300.2"; exon_number "3"; FPKM "0.5038235111"; frac "0.193603"; conf_lo "0.019508"; conf_hi "0.988139"; cov "2.942891";
Chr2	Cufflinks	exon	15664460	15664599	347	-	.	gene_id "CUFF.2417"; transcript_id "AT2G37300.2"; exon_number "4"; FPKM "0.5038235111"; frac "0.193603"; conf_lo "0.019508"; conf_hi "0.988139"; cov "2.942891";
Chr2	Cufflinks	transcript	15662599	15664012	186	-	.	gene_id "CUFF.2417"; transcript_id "AT2G37300.1"; FPKM "0.2712625296"; frac "0.128900"; conf_lo "0.000000"; conf_hi "0.588158"; cov "1.584476"; full_read_support "yes";
Chr2	Cufflinks	exon	15662599	15663231	186	-	.	gene_id "CUFF.2417"; transcript_id "AT2G37300.1"; exon_number "1"; FPKM "0.2712625296"; frac "0.128900"; conf_lo "0.000000"; conf_hi "0.588158"; cov "1.584476";
Chr2	Cufflinks	exon	15663425	15664012	186	-	.	gene_id "CUFF.2417"; transcript_id "AT2G37300.1"; exon_number "2"; FPKM "0.2712625296"; frac "0.128900"; conf_lo "0.000000"; conf_hi "0.588158"; cov "1.584476";
Chr2	Cufflinks	transcript	15664800	15667079	1000	-	.	gene_id "AT2G37310"; transcript_id "AT2G37310.1"; FPKM "3.1781170532"; frac "1.000000"; conf_lo "2.617202"; conf_hi "3.739032"; cov "18.550104"; full_read_support "yes";
Chr2	Cufflinks	exon	15664800	15667079	1000	-	.	gene_id "AT2G37310"; transcript_id "AT2G37310.1"; exon_number "1"; FPKM "3.1781170532"; frac "1.000000"; conf_lo "2.617202"; conf_hi "3.739032"; cov "18.550104";
Chr2	Cufflinks	transcript	15667208	15668851	1000	+	.	gene_id "AT2G37320"; transcript_id "AT2G37320.1"; FPKM "1.2411770407"; frac "1.000000"; conf_lo "0.816592"; conf_hi "1.665762"; cov "7.245483"; full_read_support "yes";
Chr2	Cufflinks	exon	15667208	15668851	1000	+	.	gene_id "AT2G37320"; transcript_id "AT2G37320.1"; exon_number "1"; FPKM "1.2411770407"; frac "1.000000"; conf_lo "0.816592"; conf_hi "1.665762"; cov "7.245483";
Chr2	Cufflinks	transcript	15669138	15670187	1	+	.	gene_id "CUFF.2418"; transcript_id "AT2G37330.1"; FPKM "0.0000000000"; frac "0.000000"; conf_lo "0.000000"; conf_hi "0.148263"; cov "0.000000"; full_read_support "yes";
Chr2	Cufflinks	exon	15669138	15669450	1	+	.	gene_id "CUFF.2418"; transcript_id "AT2G37330.1"; exon_number "1"; FPKM "0.0000000000"; frac "0.000000"; conf_lo "0.000000"; conf_hi "0.148263"; cov "0.000000";
Chr2	Cufflinks	exon	15669534	15669779	1	+	.	gene_id "CUFF.2418"; transcript_id "AT2G37330.1"; exon_number "2"; FPKM "0.0000000000"; frac "0.000000"; conf_lo "0.000000"; conf_hi "0.148263"; cov "0.000000";
Chr2	Cufflinks	exon	15669858	15670187	1	+	.	gene_id "CUFF.2418"; transcript_id "AT2G37330.1"; exon_number "3"; FPKM "0.0000000000"; frac "0.000000"; conf_lo "0.000000"; conf_hi "0.148263"; cov "0.000000";
Chr2	Cufflinks	transcript	15670147	15672700	1	-	.	gene_id "CUFF.2419"; transcript_id "AT2G37340.2"; FPKM "0.0000000000"; frac "0.000000"; conf_lo "0.000000"; conf_hi "0.091380"; cov "0.000000"; full_read_support "yes";
Chr2	Cufflinks	exon	15670147	15670717	1	-	.	gene_id "CUFF.2419"; transcript_id "AT2G37340.2"; exon_number "1"; FPKM "0.0000000000"; frac "0.000000"; conf_lo "0.000000"; conf_hi "0.091380"; cov "0.000000";
Chr2	Cufflinks	exon	15670857	15670952	1	-	.	gene_id "CUFF.2419"; transcript_id "AT2G37340.2"; exon_number "2"; FPKM "0.0000000000"; frac "0.000000"; conf_lo "0.000000"; conf_hi "0.091380"; cov "0.000000";
Chr2	Cufflinks	exon	15671032	15671219	1	-	.	gene_id "CUFF.2419"; transcript_id "AT2G37340.2"; exon_number "3"; FPKM "0.0000000000"; frac "0.000000"; conf_lo "0.000000"; conf_hi "0.091380"; cov "0.000000";
Chr2	Cufflinks	exon	15671325	15671600	1	-	.	gene_id "CUFF.2419"; transcript_id "AT2G37340.2"; exon_number "4"; FPKM "0.0000000000"; frac "0.000000"; conf_lo "0.000000"; conf_hi "0.091380"; cov "0.000000";
Chr2	Cufflinks	exon	15672225	15672338	1	-	.	gene_id "CUFF.2419"; transcript_id "AT2G37340.2"; exon_number "5"; FPKM "0.0000000000"; frac "0.000000"; conf_lo "0.000000"; conf_hi "0.091380"; cov "0.000000";
Chr2	Cufflinks	exon	15672626	15672700	1	-	.	gene_id "CUFF.2419"; transcript_id "AT2G37340.2"; exon_number "6"; FPKM "0.0000000000"; frac "0.000000"; conf_lo "0.000000"; conf_hi "0.091380"; cov "0.000000";
Chr2	Cufflinks	transcript	15670147	15672700	1000	-	.	gene_id "CUFF.2419"; transcript_id "AT2G37340.1"; FPKM "30.0663752508"; frac "0.838490"; conf_lo "27.169688"; conf_hi "32.963062"; cov "175.541187"; full_read_support "yes";
Chr2	Cufflinks	exon	15670147	15670717	1000	-	.	gene_id "CUFF.2419"; transcript_id "AT2G37340.1"; exon_number "1"; FPKM "30.0663752508"; frac "0.838490"; conf_lo "27.169688"; conf_hi "32.963062"; cov "175.541187";
Chr2	Cufflinks	exon	15670857	15670952	1000	-	.	gene_id "CUFF.2419"; transcript_id "AT2G37340.1"; exon_number "2"; FPKM "30.0663752508"; frac "0.838490"; conf_lo "27.169688"; conf_hi "32.963062"; cov "175.541187";
Chr2	Cufflinks	exon	15671032	15671219	1000	-	.	gene_id "CUFF.2419"; transcript_id "AT2G37340.1"; exon_number "3"; FPKM "30.0663752508"; frac "0.838490"; conf_lo "27.169688"; conf_hi "32.963062"; cov "175.541187";
Chr2	Cufflinks	exon	15671325	15671420	1000	-	.	gene_id "CUFF.2419"; transcript_id "AT2G37340.1"; exon_number "4"; FPKM "30.0663752508"; frac "0.838490"; conf_lo "27.169688"; conf_hi "32.963062"; cov "175.541187";
Chr2	Cufflinks	exon	15671561	15671600	1000	-	.	gene_id "CUFF.2419"; transcript_id "AT2G37340.1"; exon_number "5"; FPKM "30.0663752508"; frac "0.838490"; conf_lo "27.169688"; conf_hi "32.963062"; cov "175.541187";
Chr2	Cufflinks	exon	15672225	15672338	1000	-	.	gene_id "CUFF.2419"; transcript_id "AT2G37340.1"; exon_number "6"; FPKM "30.0663752508"; frac "0.838490"; conf_lo "27.169688"; conf_hi "32.963062"; cov "175.541187";
Chr2	Cufflinks	exon	15672626	15672700	1000	-	.	gene_id "CUFF.2419"; transcript_id "AT2G37340.1"; exon_number "7"; FPKM "30.0663752508"; frac "0.838490"; conf_lo "27.169688"; conf_hi "32.963062"; cov "175.541187";
Chr2	Cufflinks	transcript	15670147	15672700	1	-	.	gene_id "CUFF.2419"; transcript_id "AT2G37340.3"; FPKM "0.0000000000"; frac "0.000000"; conf_lo "0.000000"; conf_hi "0.085447"; cov "0.000000"; full_read_support "yes";
Chr2	Cufflinks	exon	15670147	15670717	1	-	.	gene_id "CUFF.2419"; transcript_id "AT2G37340.3"; exon_number "1"; FPKM "0.0000000000"; frac "0.000000"; conf_lo "0.000000"; conf_hi "0.085447"; cov "0.000000";
Chr2	Cufflinks	exon	15670857	15670952	1	-	.	gene_id "CUFF.2419"; transcript_id "AT2G37340.3"; exon_number "2"; FPKM "0.0000000000"; frac "0.000000"; conf_lo "0.000000"; conf_hi "0.085447"; cov "0.000000";
Chr2	Cufflinks	exon	15671032	15671219	1	-	.	gene_id "CUFF.2419"; transcript_id "AT2G37340.3"; exon_number "3"; FPKM "0.0000000000"; frac "0.000000"; conf_lo "0.000000"; conf_hi "0.085447"; cov "0.000000";
Chr2	Cufflinks	exon	15671325	15671420	1	-	.	gene_id "CUFF.2419"; transcript_id "AT2G37340.3"; exon_number "4"; FPKM "0.0000000000"; frac "0.000000"; conf_lo "0.000000"; conf_hi "0.085447"; cov "0.000000";
Chr2	Cufflinks	exon	15671561	15671818	1	-	.	gene_id "CUFF.2419"; transcript_id "AT2G37340.3"; exon_number "5"; FPKM "0.0000000000"; frac "0.000000"; conf_lo "0.000000"; conf_hi "0.085447"; cov "0.000000";
Chr2	Cufflinks	exon	15672225	15672338	1	-	.	gene_id "CUFF.2419"; transcript_id "AT2G37340.3"; exon_number "6"; FPKM "0.0000000000"; frac "0.000000"; conf_lo "0.000000"; conf_hi "0.085447"; cov "0.000000";
Chr2	Cufflinks	exon	15672626	15672700	1	-	.	gene_id "CUFF.2419"; transcript_id "AT2G37340.3"; exon_number "7"; FPKM "0.0000000000"; frac "0.000000"; conf_lo "0.000000"; conf_hi "0.085447"; cov "0.000000";
Chr2	Cufflinks	transcript	15670257	15672768	145	-	.	gene_id "CUFF.2419"; transcript_id "CUFF.2419.4"; FPKM "4.3829551809"; frac "0.161510"; conf_lo "3.386769"; conf_hi "5.379141"; cov "25.589688"; full_read_support "yes";
Chr2	Cufflinks	exon	15670257	15670717	145	-	.	gene_id "CUFF.2419"; transcript_id "CUFF.2419.4"; exon_number "1"; FPKM "4.3829551809"; frac "0.161510"; conf_lo "3.386769"; conf_hi "5.379141"; cov "25.589688";
Chr2	Cufflinks	exon	15670857	15670952	145	-	.	gene_id "CUFF.2419"; transcript_id "CUFF.2419.4"; exon_number "2"; FPKM "4.3829551809"; frac "0.161510"; conf_lo "3.386769"; conf_hi "5.379141"; cov "25.589688";
Chr2	Cufflinks	exon	15671032	15671219	145	-	.	gene_id "CUFF.2419"; transcript_id "CUFF.2419.4"; exon_number "3"; FPKM "4.3829551809"; frac "0.161510"; conf_lo "3.386769"; conf_hi "5.379141"; cov "25.589688";
Chr2	Cufflinks	exon	15671325	15671818	145	-	.	gene_id "CUFF.2419"; transcript_id "CUFF.2419.4"; exon_number "4"; FPKM "4.3829551809"; frac "0.161510"; conf_lo "3.386769"; conf_hi "5.379141"; cov "25.589688";
Chr2	Cufflinks	exon	15672225	15672338	145	-	.	gene_id "CUFF.2419"; transcript_id "CUFF.2419.4"; exon_number "5"; FPKM "4.3829551809"; frac "0.161510"; conf_lo "3.386769"; conf_hi "5.379141"; cov "25.589688";
Chr2	Cufflinks	exon	15672626	15672768	145	-	.	gene_id "CUFF.2419"; transcript_id "CUFF.2419.4"; exon_number "6"; FPKM "4.3829551809"; frac "0.161510"; conf_lo "3.386769"; conf_hi "5.379141"; cov "25.589688";
Chr2	Cufflinks	transcript	15673442	15675920	1000	-	.	gene_id "AT2G37360"; transcript_id "AT2G37360.1"; FPKM "0.9894947047"; frac "0.343750"; conf_lo "0.684446"; conf_hi "1.294544"; cov "5.765954"; full_read_support "yes";
Chr2	Cufflinks	exon	15673442	15675920	1000	-	.	gene_id "AT2G37360"; transcript_id "AT2G37360.1"; exon_number "1"; FPKM "0.9894947047"; frac "0.343750"; conf_lo "0.684446"; conf_hi "1.294544"; cov "5.765954";
Chr2	Cufflinks	transcript	15673687	15675978	1000	+	.	gene_id "AT2G37362"; transcript_id "AT2G37362.1"; FPKM "2.0576199696"; frac "0.656250"; conf_lo "1.595440"; conf_hi "2.519800"; cov "11.990102"; full_read_support "yes";
Chr2	Cufflinks	exon	15673687	15675978	1000	+	.	gene_id "AT2G37362"; transcript_id "AT2G37362.1"; exon_number "1"; FPKM "2.0576199696"; frac "0.656250"; conf_lo "1.595440"; conf_hi "2.519800"; cov "11.990102";
Chr2	Cufflinks	transcript	15679115	15684625	1000	+	.	gene_id "CUFF.2420"; transcript_id "CUFF.2420.1"; FPKM "0.3683110000"; frac "1.000000"; conf_lo "0.168676"; conf_hi "0.567946"; cov "2.146495"; full_read_support "no";
Chr2	Cufflinks	exon	15679115	15679422	1000	+	.	gene_id "CUFF.2420"; transcript_id "CUFF.2420.1"; exon_number "1"; FPKM "0.3683110000"; frac "1.000000"; conf_lo "0.168676"; conf_hi "0.567946"; cov "2.146495";
Chr2	Cufflinks	exon	15679495	15679707	1000	+	.	gene_id "CUFF.2420"; transcript_id "CUFF.2420.1"; exon_number "2"; FPKM "0.3683110000"; frac "1.000000"; conf_lo "0.168676"; conf_hi "0.567946"; cov "2.146495";
Chr2	Cufflinks	exon	15679784	15679879	1000	+	.	gene_id "CUFF.2420"; transcript_id "CUFF.2420.1"; exon_number "3"; FPKM "0.3683110000"; frac "1.000000"; conf_lo "0.168676"; conf_hi "0.567946"; cov "2.146495";
Chr2	Cufflinks	exon	15679978	15680030	1000	+	.	gene_id "CUFF.2420"; transcript_id "CUFF.2420.1"; exon_number "4"; FPKM "0.3683110000"; frac "1.000000"; conf_lo "0.168676"; conf_hi "0.567946"; cov "2.146495";
Chr2	Cufflinks	exon	15680121	15680217	1000	+	.	gene_id "CUFF.2420"; transcript_id "CUFF.2420.1"; exon_number "5"; FPKM "0.3683110000"; frac "1.000000"; conf_lo "0.168676"; conf_hi "0.567946"; cov "2.146495";
Chr2	Cufflinks	exon	15680304	15680377	1000	+	.	gene_id "CUFF.2420"; transcript_id "CUFF.2420.1"; exon_number "6"; FPKM "0.3683110000"; frac "1.000000"; conf_lo "0.168676"; conf_hi "0.567946"; cov "2.146495";
Chr2	Cufflinks	exon	15680512	15680620	1000	+	.	gene_id "CUFF.2420"; transcript_id "CUFF.2420.1"; exon_number "7"; FPKM "0.3683110000"; frac "1.000000"; conf_lo "0.168676"; conf_hi "0.567946"; cov "2.146495";
Chr2	Cufflinks	exon	15680786	15680896	1000	+	.	gene_id "CUFF.2420"; transcript_id "CUFF.2420.1"; exon_number "8"; FPKM "0.3683110000"; frac "1.000000"; conf_lo "0.168676"; conf_hi "0.567946"; cov "2.146495";
Chr2	Cufflinks	exon	15680984	15681060	1000	+	.	gene_id "CUFF.2420"; transcript_id "CUFF.2420.1"; exon_number "9"; FPKM "0.3683110000"; frac "1.000000"; conf_lo "0.168676"; conf_hi "0.567946"; cov "2.146495";
Chr2	Cufflinks	exon	15681150	15681216	1000	+	.	gene_id "CUFF.2420"; transcript_id "CUFF.2420.1"; exon_number "10"; FPKM "0.3683110000"; frac "1.000000"; conf_lo "0.168676"; conf_hi "0.567946"; cov "2.146495";
Chr2	Cufflinks	exon	15681299	15681364	1000	+	.	gene_id "CUFF.2420"; transcript_id "CUFF.2420.1"; exon_number "11"; FPKM "0.3683110000"; frac "1.000000"; conf_lo "0.168676"; conf_hi "0.567946"; cov "2.146495";
Chr2	Cufflinks	exon	15681447	15681554	1000	+	.	gene_id "CUFF.2420"; transcript_id "CUFF.2420.1"; exon_number "12"; FPKM "0.3683110000"; frac "1.000000"; conf_lo "0.168676"; conf_hi "0.567946"; cov "2.146495";
Chr2	Cufflinks	exon	15681637	15681767	1000	+	.	gene_id "CUFF.2420"; transcript_id "CUFF.2420.1"; exon_number "13"; FPKM "0.3683110000"; frac "1.000000"; conf_lo "0.168676"; conf_hi "0.567946"; cov "2.146495";
Chr2	Cufflinks	exon	15681877	15681943	1000	+	.	gene_id "CUFF.2420"; transcript_id "CUFF.2420.1"; exon_number "14"; FPKM "0.3683110000"; frac "1.000000"; conf_lo "0.168676"; conf_hi "0.567946"; cov "2.146495";
Chr2	Cufflinks	exon	15682025	15682089	1000	+	.	gene_id "CUFF.2420"; transcript_id "CUFF.2420.1"; exon_number "15"; FPKM "0.3683110000"; frac "1.000000"; conf_lo "0.168676"; conf_hi "0.567946"; cov "2.146495";
Chr2	Cufflinks	exon	15682176	15682269	1000	+	.	gene_id "CUFF.2420"; transcript_id "CUFF.2420.1"; exon_number "16"; FPKM "0.3683110000"; frac "1.000000"; conf_lo "0.168676"; conf_hi "0.567946"; cov "2.146495";
Chr2	Cufflinks	exon	15682415	15682485	1000	+	.	gene_id "CUFF.2420"; transcript_id "CUFF.2420.1"; exon_number "17"; FPKM "0.3683110000"; frac "1.000000"; conf_lo "0.168676"; conf_hi "0.567946"; cov "2.146495";
Chr2	Cufflinks	exon	15682572	15682948	1000	+	.	gene_id "CUFF.2420"; transcript_id "CUFF.2420.1"; exon_number "18"; FPKM "0.3683110000"; frac "1.000000"; conf_lo "0.168676"; conf_hi "0.567946"; cov "2.146495";
Chr2	Cufflinks	exon	15683063	15683128	1000	+	.	gene_id "CUFF.2420"; transcript_id "CUFF.2420.1"; exon_number "19"; FPKM "0.3683110000"; frac "1.000000"; conf_lo "0.168676"; conf_hi "0.567946"; cov "2.146495";
Chr2	Cufflinks	exon	15684589	15684625	1000	+	.	gene_id "CUFF.2420"; transcript_id "CUFF.2420.1"; exon_number "20"; FPKM "0.3683110000"; frac "1.000000"; conf_lo "0.168676"; conf_hi "0.567946"; cov "2.146495";
Chr2	Cufflinks	transcript	15679115	15683217	1	+	.	gene_id "CUFF.2420"; transcript_id "AT2G37370.1"; FPKM "0.0000000000"; frac "0.000000"; conf_lo "0.000000"; conf_hi "0.047916"; cov "0.000000"; full_read_support "no";
Chr2	Cufflinks	exon	15679115	15679422	1	+	.	gene_id "CUFF.2420"; transcript_id "AT2G37370.1"; exon_number "1"; FPKM "0.0000000000"; frac "0.000000"; conf_lo "0.000000"; conf_hi "0.047916"; cov "0.000000";
Chr2	Cufflinks	exon	15679495	15679707	1	+	.	gene_id "CUFF.2420"; transcript_id "AT2G37370.1"; exon_number "2"; FPKM "0.0000000000"; frac "0.000000"; conf_lo "0.000000"; conf_hi "0.047916"; cov "0.000000";
Chr2	Cufflinks	exon	15679784	15679879	1	+	.	gene_id "CUFF.2420"; transcript_id "AT2G37370.1"; exon_number "3"; FPKM "0.0000000000"; frac "0.000000"; conf_lo "0.000000"; conf_hi "0.047916"; cov "0.000000";
Chr2	Cufflinks	exon	15679978	15680030	1	+	.	gene_id "CUFF.2420"; transcript_id "AT2G37370.1"; exon_number "4"; FPKM "0.0000000000"; frac "0.000000"; conf_lo "0.000000"; conf_hi "0.047916"; cov "0.000000";
Chr2	Cufflinks	exon	15680121	15680217	1	+	.	gene_id "CUFF.2420"; transcript_id "AT2G37370.1"; exon_number "5"; FPKM "0.0000000000"; frac "0.000000"; conf_lo "0.000000"; conf_hi "0.047916"; cov "0.000000";
Chr2	Cufflinks	exon	15680304	15680377	1	+	.	gene_id "CUFF.2420"; transcript_id "AT2G37370.1"; exon_number "6"; FPKM "0.0000000000"; frac "0.000000"; conf_lo "0.000000"; conf_hi "0.047916"; cov "0.000000";
Chr2	Cufflinks	exon	15680512	15680620	1	+	.	gene_id "CUFF.2420"; transcript_id "AT2G37370.1"; exon_number "7"; FPKM "0.0000000000"; frac "0.000000"; conf_lo "0.000000"; conf_hi "0.047916"; cov "0.000000";
Chr2	Cufflinks	exon	15680786	15680896	1	+	.	gene_id "CUFF.2420"; transcript_id "AT2G37370.1"; exon_number "8"; FPKM "0.0000000000"; frac "0.000000"; conf_lo "0.000000"; conf_hi "0.047916"; cov "0.000000";
Chr2	Cufflinks	exon	15680984	15681060	1	+	.	gene_id "CUFF.2420"; transcript_id "AT2G37370.1"; exon_number "9"; FPKM "0.0000000000"; frac "0.000000"; conf_lo "0.000000"; conf_hi "0.047916"; cov "0.000000";
Chr2	Cufflinks	exon	15681150	15681216	1	+	.	gene_id "CUFF.2420"; transcript_id "AT2G37370.1"; exon_number "10"; FPKM "0.0000000000"; frac "0.000000"; conf_lo "0.000000"; conf_hi "0.047916"; cov "0.000000";
Chr2	Cufflinks	exon	15681299	15681364	1	+	.	gene_id "CUFF.2420"; transcript_id "AT2G37370.1"; exon_number "11"; FPKM "0.0000000000"; frac "0.000000"; conf_lo "0.000000"; conf_hi "0.047916"; cov "0.000000";
Chr2	Cufflinks	exon	15681447	15681554	1	+	.	gene_id "CUFF.2420"; transcript_id "AT2G37370.1"; exon_number "12"; FPKM "0.0000000000"; frac "0.000000"; conf_lo "0.000000"; conf_hi "0.047916"; cov "0.000000";
Chr2	Cufflinks	exon	15681637	15681767	1	+	.	gene_id "CUFF.2420"; transcript_id "AT2G37370.1"; exon_number "13"; FPKM "0.0000000000"; frac "0.000000"; conf_lo "0.000000"; conf_hi "0.047916"; cov "0.000000";
Chr2	Cufflinks	exon	15681877	15681943	1	+	.	gene_id "CUFF.2420"; transcript_id "AT2G37370.1"; exon_number "14"; FPKM "0.0000000000"; frac "0.000000"; conf_lo "0.000000"; conf_hi "0.047916"; cov "0.000000";
Chr2	Cufflinks	exon	15682025	15682089	1	+	.	gene_id "CUFF.2420"; transcript_id "AT2G37370.1"; exon_number "15"; FPKM "0.0000000000"; frac "0.000000"; conf_lo "0.000000"; conf_hi "0.047916"; cov "0.000000";
Chr2	Cufflinks	exon	15682176	15682269	1	+	.	gene_id "CUFF.2420"; transcript_id "AT2G37370.1"; exon_number "16"; FPKM "0.0000000000"; frac "0.000000"; conf_lo "0.000000"; conf_hi "0.047916"; cov "0.000000";
Chr2	Cufflinks	exon	15682415	15682485	1	+	.	gene_id "CUFF.2420"; transcript_id "AT2G37370.1"; exon_number "17"; FPKM "0.0000000000"; frac "0.000000"; conf_lo "0.000000"; conf_hi "0.047916"; cov "0.000000";
Chr2	Cufflinks	exon	15682572	15682948	1	+	.	gene_id "CUFF.2420"; transcript_id "AT2G37370.1"; exon_number "18"; FPKM "0.0000000000"; frac "0.000000"; conf_lo "0.000000"; conf_hi "0.047916"; cov "0.000000";
Chr2	Cufflinks	exon	15683063	15683217	1	+	.	gene_id "CUFF.2420"; transcript_id "AT2G37370.1"; exon_number "19"; FPKM "0.0000000000"; frac "0.000000"; conf_lo "0.000000"; conf_hi "0.047916"; cov "0.000000";
Chr2	Cufflinks	transcript	15686758	15688003	1000	+	.	gene_id "AT2G37380"; transcript_id "AT2G37380.1"; FPKM "0.5380314292"; frac "1.000000"; conf_lo "0.199160"; conf_hi "0.876903"; cov "3.137077"; full_read_support "yes";
Chr2	Cufflinks	exon	15686758	15688003	1000	+	.	gene_id "AT2G37380"; transcript_id "AT2G37380.1"; exon_number "1"; FPKM "0.5380314292"; frac "1.000000"; conf_lo "0.199160"; conf_hi "0.876903"; cov "3.137077";
Chr2	Cufflinks	transcript	15694200	15695562	1000	+	.	gene_id "CUFF.2421"; transcript_id "AT2G37390.2"; FPKM "2.2220724631"; frac "0.457132"; conf_lo "1.288746"; conf_hi "3.155399"; cov "12.984119"; full_read_support "yes";
Chr2	Cufflinks	exon	15694200	15694839	1000	+	.	gene_id "CUFF.2421"; transcript_id "AT2G37390.2"; exon_number "1"; FPKM "2.2220724631"; frac "0.457132"; conf_lo "1.288746"; conf_hi "3.155399"; cov "12.984119";
Chr2	Cufflinks	exon	15694933	15695008	1000	+	.	gene_id "CUFF.2421"; transcript_id "AT2G37390.2"; exon_number "2"; FPKM "2.2220724631"; frac "0.457132"; conf_lo "1.288746"; conf_hi "3.155399"; cov "12.984119";
Chr2	Cufflinks	exon	15695301	15695562	1000	+	.	gene_id "CUFF.2421"; transcript_id "AT2G37390.2"; exon_number "3"; FPKM "2.2220724631"; frac "0.457132"; conf_lo "1.288746"; conf_hi "3.155399"; cov "12.984119";
Chr2	Cufflinks	transcript	15694215	15695825	898	+	.	gene_id "CUFF.2421"; transcript_id "AT2G37390.1"; FPKM "1.9972574085"; frac "0.542868"; conf_lo "1.246542"; conf_hi "2.747973"; cov "11.670469"; full_read_support "yes";
Chr2	Cufflinks	exon	15694215	15694839	898	+	.	gene_id "CUFF.2421"; transcript_id "AT2G37390.1"; exon_number "1"; FPKM "1.9972574085"; frac "0.542868"; conf_lo "1.246542"; conf_hi "2.747973"; cov "11.670469";
Chr2	Cufflinks	exon	15694930	15695008	898	+	.	gene_id "CUFF.2421"; transcript_id "AT2G37390.1"; exon_number "2"; FPKM "1.9972574085"; frac "0.542868"; conf_lo "1.246542"; conf_hi "2.747973"; cov "11.670469";
Chr2	Cufflinks	exon	15695301	15695825	898	+	.	gene_id "CUFF.2421"; transcript_id "AT2G37390.1"; exon_number "3"; FPKM "1.9972574085"; frac "0.542868"; conf_lo "1.246542"; conf_hi "2.747973"; cov "11.670469";
Chr2	Cufflinks	transcript	15696155	15697402	1000	-	.	gene_id "AT2G37400"; transcript_id "AT2G37400.1"; FPKM "13.2299233032"; frac "1.000000"; conf_lo "11.606666"; conf_hi "14.853181"; cov "77.250520"; full_read_support "yes";
Chr2	Cufflinks	exon	15696155	15697402	1000	-	.	gene_id "AT2G37400"; transcript_id "AT2G37400.1"; exon_number "1"; FPKM "13.2299233032"; frac "1.000000"; conf_lo "11.606666"; conf_hi "14.853181"; cov "77.250520";
Chr2	Cufflinks	transcript	15700331	15705346	1000	+	.	gene_id "CUFF.2422"; transcript_id "AT2G37420.1"; FPKM "0.7006612168"; frac "0.408941"; conf_lo "0.437102"; conf_hi "0.964220"; cov "4.092336"; full_read_support "yes";
Chr2	Cufflinks	exon	15700331	15700452	1000	+	.	gene_id "CUFF.2422"; transcript_id "AT2G37420.1"; exon_number "1"; FPKM "0.7006612168"; frac "0.408941"; conf_lo "0.437102"; conf_hi "0.964220"; cov "4.092336";
Chr2	Cufflinks	exon	15700541	15700846	1000	+	.	gene_id "CUFF.2422"; transcript_id "AT2G37420.1"; exon_number "2"; FPKM "0.7006612168"; frac "0.408941"; conf_lo "0.437102"; conf_hi "0.964220"; cov "4.092336";
Chr2	Cufflinks	exon	15700915	15701645	1000	+	.	gene_id "CUFF.2422"; transcript_id "AT2G37420.1"; exon_number "3"; FPKM "0.7006612168"; frac "0.408941"; conf_lo "0.437102"; conf_hi "0.964220"; cov "4.092336";
Chr2	Cufflinks	exon	15701724	15701880	1000	+	.	gene_id "CUFF.2422"; transcript_id "AT2G37420.1"; exon_number "4"; FPKM "0.7006612168"; frac "0.408941"; conf_lo "0.437102"; conf_hi "0.964220"; cov "4.092336";
Chr2	Cufflinks	exon	15701964	15702033	1000	+	.	gene_id "CUFF.2422"; transcript_id "AT2G37420.1"; exon_number "5"; FPKM "0.7006612168"; frac "0.408941"; conf_lo "0.437102"; conf_hi "0.964220"; cov "4.092336";
Chr2	Cufflinks	exon	15702133	15702209	1000	+	.	gene_id "CUFF.2422"; transcript_id "AT2G37420.1"; exon_number "6"; FPKM "0.7006612168"; frac "0.408941"; conf_lo "0.437102"; conf_hi "0.964220"; cov "4.092336";
Chr2	Cufflinks	exon	15702279	15702332	1000	+	.	gene_id "CUFF.2422"; transcript_id "AT2G37420.1"; exon_number "7"; FPKM "0.7006612168"; frac "0.408941"; conf_lo "0.437102"; conf_hi "0.964220"; cov "4.092336";
Chr2	Cufflinks	exon	15702435	15702515	1000	+	.	gene_id "CUFF.2422"; transcript_id "AT2G37420.1"; exon_number "8"; FPKM "0.7006612168"; frac "0.408941"; conf_lo "0.437102"; conf_hi "0.964220"; cov "4.092336";
Chr2	Cufflinks	exon	15702602	15702713	1000	+	.	gene_id "CUFF.2422"; transcript_id "AT2G37420.1"; exon_number "9"; FPKM "0.7006612168"; frac "0.408941"; conf_lo "0.437102"; conf_hi "0.964220"; cov "4.092336";
Chr2	Cufflinks	exon	15702796	15702882	1000	+	.	gene_id "CUFF.2422"; transcript_id "AT2G37420.1"; exon_number "10"; FPKM "0.7006612168"; frac "0.408941"; conf_lo "0.437102"; conf_hi "0.964220"; cov "4.092336";
Chr2	Cufflinks	exon	15702954	15703129	1000	+	.	gene_id "CUFF.2422"; transcript_id "AT2G37420.1"; exon_number "11"; FPKM "0.7006612168"; frac "0.408941"; conf_lo "0.437102"; conf_hi "0.964220"; cov "4.092336";
Chr2	Cufflinks	exon	15703212	15703373	1000	+	.	gene_id "CUFF.2422"; transcript_id "AT2G37420.1"; exon_number "12"; FPKM "0.7006612168"; frac "0.408941"; conf_lo "0.437102"; conf_hi "0.964220"; cov "4.092336";
Chr2	Cufflinks	exon	15703476	15703583	1000	+	.	gene_id "CUFF.2422"; transcript_id "AT2G37420.1"; exon_number "13"; FPKM "0.7006612168"; frac "0.408941"; conf_lo "0.437102"; conf_hi "0.964220"; cov "4.092336";
Chr2	Cufflinks	exon	15703664	15703822	1000	+	.	gene_id "CUFF.2422"; transcript_id "AT2G37420.1"; exon_number "14"; FPKM "0.7006612168"; frac "0.408941"; conf_lo "0.437102"; conf_hi "0.964220"; cov "4.092336";
Chr2	Cufflinks	exon	15703906	15703989	1000	+	.	gene_id "CUFF.2422"; transcript_id "AT2G37420.1"; exon_number "15"; FPKM "0.7006612168"; frac "0.408941"; conf_lo "0.437102"; conf_hi "0.964220"; cov "4.092336";
Chr2	Cufflinks	exon	15704078	15704283	1000	+	.	gene_id "CUFF.2422"; transcript_id "AT2G37420.1"; exon_number "16"; FPKM "0.7006612168"; frac "0.408941"; conf_lo "0.437102"; conf_hi "0.964220"; cov "4.092336";
Chr2	Cufflinks	exon	15704374	15704475	1000	+	.	gene_id "CUFF.2422"; transcript_id "AT2G37420.1"; exon_number "17"; FPKM "0.7006612168"; frac "0.408941"; conf_lo "0.437102"; conf_hi "0.964220"; cov "4.092336";
Chr2	Cufflinks	exon	15704551	15704660	1000	+	.	gene_id "CUFF.2422"; transcript_id "AT2G37420.1"; exon_number "18"; FPKM "0.7006612168"; frac "0.408941"; conf_lo "0.437102"; conf_hi "0.964220"; cov "4.092336";
Chr2	Cufflinks	exon	15704735	15704886	1000	+	.	gene_id "CUFF.2422"; transcript_id "AT2G37420.1"; exon_number "19"; FPKM "0.7006612168"; frac "0.408941"; conf_lo "0.437102"; conf_hi "0.964220"; cov "4.092336";
Chr2	Cufflinks	exon	15704971	15705346	1000	+	.	gene_id "CUFF.2422"; transcript_id "AT2G37420.1"; exon_number "20"; FPKM "0.7006612168"; frac "0.408941"; conf_lo "0.437102"; conf_hi "0.964220"; cov "4.092336";
Chr2	Cufflinks	transcript	15700331	15705346	722	+	.	gene_id "CUFF.2422"; transcript_id "CUFF.2422.2"; FPKM "0.5059428459"; frac "0.303325"; conf_lo "0.283202"; conf_hi "0.728684"; cov "2.955049"; full_read_support "yes";
Chr2	Cufflinks	exon	15700331	15700846	722	+	.	gene_id "CUFF.2422"; transcript_id "CUFF.2422.2"; exon_number "1"; FPKM "0.5059428459"; frac "0.303325"; conf_lo "0.283202"; conf_hi "0.728684"; cov "2.955049";
Chr2	Cufflinks	exon	15700915	15701645	722	+	.	gene_id "CUFF.2422"; transcript_id "CUFF.2422.2"; exon_number "2"; FPKM "0.5059428459"; frac "0.303325"; conf_lo "0.283202"; conf_hi "0.728684"; cov "2.955049";
Chr2	Cufflinks	exon	15701724	15701880	722	+	.	gene_id "CUFF.2422"; transcript_id "CUFF.2422.2"; exon_number "3"; FPKM "0.5059428459"; frac "0.303325"; conf_lo "0.283202"; conf_hi "0.728684"; cov "2.955049";
Chr2	Cufflinks	exon	15701964	15702033	722	+	.	gene_id "CUFF.2422"; transcript_id "CUFF.2422.2"; exon_number "4"; FPKM "0.5059428459"; frac "0.303325"; conf_lo "0.283202"; conf_hi "0.728684"; cov "2.955049";
Chr2	Cufflinks	exon	15702133	15702209	722	+	.	gene_id "CUFF.2422"; transcript_id "CUFF.2422.2"; exon_number "5"; FPKM "0.5059428459"; frac "0.303325"; conf_lo "0.283202"; conf_hi "0.728684"; cov "2.955049";
Chr2	Cufflinks	exon	15702279	15702332	722	+	.	gene_id "CUFF.2422"; transcript_id "CUFF.2422.2"; exon_number "6"; FPKM "0.5059428459"; frac "0.303325"; conf_lo "0.283202"; conf_hi "0.728684"; cov "2.955049";
Chr2	Cufflinks	exon	15702435	15702515	722	+	.	gene_id "CUFF.2422"; transcript_id "CUFF.2422.2"; exon_number "7"; FPKM "0.5059428459"; frac "0.303325"; conf_lo "0.283202"; conf_hi "0.728684"; cov "2.955049";
Chr2	Cufflinks	exon	15702602	15702713	722	+	.	gene_id "CUFF.2422"; transcript_id "CUFF.2422.2"; exon_number "8"; FPKM "0.5059428459"; frac "0.303325"; conf_lo "0.283202"; conf_hi "0.728684"; cov "2.955049";
Chr2	Cufflinks	exon	15702796	15702882	722	+	.	gene_id "CUFF.2422"; transcript_id "CUFF.2422.2"; exon_number "9"; FPKM "0.5059428459"; frac "0.303325"; conf_lo "0.283202"; conf_hi "0.728684"; cov "2.955049";
Chr2	Cufflinks	exon	15702954	15703129	722	+	.	gene_id "CUFF.2422"; transcript_id "CUFF.2422.2"; exon_number "10"; FPKM "0.5059428459"; frac "0.303325"; conf_lo "0.283202"; conf_hi "0.728684"; cov "2.955049";
Chr2	Cufflinks	exon	15703212	15703373	722	+	.	gene_id "CUFF.2422"; transcript_id "CUFF.2422.2"; exon_number "11"; FPKM "0.5059428459"; frac "0.303325"; conf_lo "0.283202"; conf_hi "0.728684"; cov "2.955049";
Chr2	Cufflinks	exon	15703476	15703583	722	+	.	gene_id "CUFF.2422"; transcript_id "CUFF.2422.2"; exon_number "12"; FPKM "0.5059428459"; frac "0.303325"; conf_lo "0.283202"; conf_hi "0.728684"; cov "2.955049";
Chr2	Cufflinks	exon	15703664	15703822	722	+	.	gene_id "CUFF.2422"; transcript_id "CUFF.2422.2"; exon_number "13"; FPKM "0.5059428459"; frac "0.303325"; conf_lo "0.283202"; conf_hi "0.728684"; cov "2.955049";
Chr2	Cufflinks	exon	15703906	15703989	722	+	.	gene_id "CUFF.2422"; transcript_id "CUFF.2422.2"; exon_number "14"; FPKM "0.5059428459"; frac "0.303325"; conf_lo "0.283202"; conf_hi "0.728684"; cov "2.955049";
Chr2	Cufflinks	exon	15704078	15704283	722	+	.	gene_id "CUFF.2422"; transcript_id "CUFF.2422.2"; exon_number "15"; FPKM "0.5059428459"; frac "0.303325"; conf_lo "0.283202"; conf_hi "0.728684"; cov "2.955049";
Chr2	Cufflinks	exon	15704374	15704475	722	+	.	gene_id "CUFF.2422"; transcript_id "CUFF.2422.2"; exon_number "16"; FPKM "0.5059428459"; frac "0.303325"; conf_lo "0.283202"; conf_hi "0.728684"; cov "2.955049";
Chr2	Cufflinks	exon	15704551	15704660	722	+	.	gene_id "CUFF.2422"; transcript_id "CUFF.2422.2"; exon_number "17"; FPKM "0.5059428459"; frac "0.303325"; conf_lo "0.283202"; conf_hi "0.728684"; cov "2.955049";
Chr2	Cufflinks	exon	15704735	15704886	722	+	.	gene_id "CUFF.2422"; transcript_id "CUFF.2422.2"; exon_number "18"; FPKM "0.5059428459"; frac "0.303325"; conf_lo "0.283202"; conf_hi "0.728684"; cov "2.955049";
Chr2	Cufflinks	exon	15704971	15705346	722	+	.	gene_id "CUFF.2422"; transcript_id "CUFF.2422.2"; exon_number "19"; FPKM "0.5059428459"; frac "0.303325"; conf_lo "0.283202"; conf_hi "0.728684"; cov "2.955049";
Chr2	Cufflinks	transcript	15700331	15705346	672	+	.	gene_id "CUFF.2422"; transcript_id "CUFF.2422.3"; FPKM "0.4710075049"; frac "0.287734"; conf_lo "0.260439"; conf_hi "0.681576"; cov "2.751003"; full_read_support "no";
Chr2	Cufflinks	exon	15700331	15700452	672	+	.	gene_id "CUFF.2422"; transcript_id "CUFF.2422.3"; exon_number "1"; FPKM "0.4710075049"; frac "0.287734"; conf_lo "0.260439"; conf_hi "0.681576"; cov "2.751003";
Chr2	Cufflinks	exon	15700541	15701645	672	+	.	gene_id "CUFF.2422"; transcript_id "CUFF.2422.3"; exon_number "2"; FPKM "0.4710075049"; frac "0.287734"; conf_lo "0.260439"; conf_hi "0.681576"; cov "2.751003";
Chr2	Cufflinks	exon	15701724	15701880	672	+	.	gene_id "CUFF.2422"; transcript_id "CUFF.2422.3"; exon_number "3"; FPKM "0.4710075049"; frac "0.287734"; conf_lo "0.260439"; conf_hi "0.681576"; cov "2.751003";
Chr2	Cufflinks	exon	15701964	15702033	672	+	.	gene_id "CUFF.2422"; transcript_id "CUFF.2422.3"; exon_number "4"; FPKM "0.4710075049"; frac "0.287734"; conf_lo "0.260439"; conf_hi "0.681576"; cov "2.751003";
Chr2	Cufflinks	exon	15702133	15702209	672	+	.	gene_id "CUFF.2422"; transcript_id "CUFF.2422.3"; exon_number "5"; FPKM "0.4710075049"; frac "0.287734"; conf_lo "0.260439"; conf_hi "0.681576"; cov "2.751003";
Chr2	Cufflinks	exon	15702279	15702332	672	+	.	gene_id "CUFF.2422"; transcript_id "CUFF.2422.3"; exon_number "6"; FPKM "0.4710075049"; frac "0.287734"; conf_lo "0.260439"; conf_hi "0.681576"; cov "2.751003";
Chr2	Cufflinks	exon	15702435	15702515	672	+	.	gene_id "CUFF.2422"; transcript_id "CUFF.2422.3"; exon_number "7"; FPKM "0.4710075049"; frac "0.287734"; conf_lo "0.260439"; conf_hi "0.681576"; cov "2.751003";
Chr2	Cufflinks	exon	15702602	15702713	672	+	.	gene_id "CUFF.2422"; transcript_id "CUFF.2422.3"; exon_number "8"; FPKM "0.4710075049"; frac "0.287734"; conf_lo "0.260439"; conf_hi "0.681576"; cov "2.751003";
Chr2	Cufflinks	exon	15702796	15702882	672	+	.	gene_id "CUFF.2422"; transcript_id "CUFF.2422.3"; exon_number "9"; FPKM "0.4710075049"; frac "0.287734"; conf_lo "0.260439"; conf_hi "0.681576"; cov "2.751003";
Chr2	Cufflinks	exon	15702954	15703373	672	+	.	gene_id "CUFF.2422"; transcript_id "CUFF.2422.3"; exon_number "10"; FPKM "0.4710075049"; frac "0.287734"; conf_lo "0.260439"; conf_hi "0.681576"; cov "2.751003";
Chr2	Cufflinks	exon	15703476	15703583	672	+	.	gene_id "CUFF.2422"; transcript_id "CUFF.2422.3"; exon_number "11"; FPKM "0.4710075049"; frac "0.287734"; conf_lo "0.260439"; conf_hi "0.681576"; cov "2.751003";
Chr2	Cufflinks	exon	15703664	15703822	672	+	.	gene_id "CUFF.2422"; transcript_id "CUFF.2422.3"; exon_number "12"; FPKM "0.4710075049"; frac "0.287734"; conf_lo "0.260439"; conf_hi "0.681576"; cov "2.751003";
Chr2	Cufflinks	exon	15703906	15703989	672	+	.	gene_id "CUFF.2422"; transcript_id "CUFF.2422.3"; exon_number "13"; FPKM "0.4710075049"; frac "0.287734"; conf_lo "0.260439"; conf_hi "0.681576"; cov "2.751003";
Chr2	Cufflinks	exon	15704077	15704283	672	+	.	gene_id "CUFF.2422"; transcript_id "CUFF.2422.3"; exon_number "14"; FPKM "0.4710075049"; frac "0.287734"; conf_lo "0.260439"; conf_hi "0.681576"; cov "2.751003";
Chr2	Cufflinks	exon	15704374	15704475	672	+	.	gene_id "CUFF.2422"; transcript_id "CUFF.2422.3"; exon_number "15"; FPKM "0.4710075049"; frac "0.287734"; conf_lo "0.260439"; conf_hi "0.681576"; cov "2.751003";
Chr2	Cufflinks	exon	15704551	15704660	672	+	.	gene_id "CUFF.2422"; transcript_id "CUFF.2422.3"; exon_number "16"; FPKM "0.4710075049"; frac "0.287734"; conf_lo "0.260439"; conf_hi "0.681576"; cov "2.751003";
Chr2	Cufflinks	exon	15704735	15704886	672	+	.	gene_id "CUFF.2422"; transcript_id "CUFF.2422.3"; exon_number "17"; FPKM "0.4710075049"; frac "0.287734"; conf_lo "0.260439"; conf_hi "0.681576"; cov "2.751003";
Chr2	Cufflinks	exon	15704971	15705346	672	+	.	gene_id "CUFF.2422"; transcript_id "CUFF.2422.3"; exon_number "18"; FPKM "0.4710075049"; frac "0.287734"; conf_lo "0.260439"; conf_hi "0.681576"; cov "2.751003";
Chr2	Cufflinks	transcript	15706357	15707224	1000	+	.	gene_id "AT2G37430"; transcript_id "AT2G37430.1"; FPKM "0.6116011320"; frac "1.000000"; conf_lo "0.179134"; conf_hi "1.044068"; cov "3.556829"; full_read_support "yes";
Chr2	Cufflinks	exon	15706357	15707224	1000	+	.	gene_id "AT2G37430"; transcript_id "AT2G37430.1"; exon_number "1"; FPKM "0.6116011320"; frac "1.000000"; conf_lo "0.179134"; conf_hi "1.044068"; cov "3.556829";
Chr2	Cufflinks	transcript	15709808	15710912	1	+	.	gene_id "AT2G37435"; transcript_id "AT2G37435.1"; FPKM "0.0000000000"; frac "0.000000"; conf_lo "0.000000"; conf_hi "0.000000"; cov "0.000000"; full_read_support "no";
Chr2	Cufflinks	exon	15709808	15709841	1	+	.	gene_id "AT2G37435"; transcript_id "AT2G37435.1"; exon_number "1"; FPKM "0.0000000000"; frac "0.000000"; conf_lo "0.000000"; conf_hi "0.000000"; cov "0.000000";
Chr2	Cufflinks	exon	15709929	15710089	1	+	.	gene_id "AT2G37435"; transcript_id "AT2G37435.1"; exon_number "2"; FPKM "0.0000000000"; frac "0.000000"; conf_lo "0.000000"; conf_hi "0.000000"; cov "0.000000";
Chr2	Cufflinks	exon	15710193	15710535	1	+	.	gene_id "AT2G37435"; transcript_id "AT2G37435.1"; exon_number "3"; FPKM "0.0000000000"; frac "0.000000"; conf_lo "0.000000"; conf_hi "0.000000"; cov "0.000000";
Chr2	Cufflinks	exon	15710629	15710674	1	+	.	gene_id "AT2G37435"; transcript_id "AT2G37435.1"; exon_number "4"; FPKM "0.0000000000"; frac "0.000000"; conf_lo "0.000000"; conf_hi "0.000000"; cov "0.000000";
Chr2	Cufflinks	exon	15710799	15710912	1	+	.	gene_id "AT2G37435"; transcript_id "AT2G37435.1"; exon_number "5"; FPKM "0.0000000000"; frac "0.000000"; conf_lo "0.000000"; conf_hi "0.000000"; cov "0.000000";
Chr2	Cufflinks	transcript	15718053	15722108	1000	+	.	gene_id "CUFF.2423"; transcript_id "AT2G37440.1"; FPKM "0.4312235049"; frac "1.000000"; conf_lo "0.192635"; conf_hi "0.669812"; cov "2.511425"; full_read_support "no";
Chr2	Cufflinks	exon	15718053	15718159	1000	+	.	gene_id "CUFF.2423"; transcript_id "AT2G37440.1"; exon_number "1"; FPKM "0.4312235049"; frac "1.000000"; conf_lo "0.192635"; conf_hi "0.669812"; cov "2.511425";
Chr2	Cufflinks	exon	15719137	15719253	1000	+	.	gene_id "CUFF.2423"; transcript_id "AT2G37440.1"; exon_number "2"; FPKM "0.4312235049"; frac "1.000000"; conf_lo "0.192635"; conf_hi "0.669812"; cov "2.511425";
Chr2	Cufflinks	exon	15719335	15719419	1000	+	.	gene_id "CUFF.2423"; transcript_id "AT2G37440.1"; exon_number "3"; FPKM "0.4312235049"; frac "1.000000"; conf_lo "0.192635"; conf_hi "0.669812"; cov "2.511425";
Chr2	Cufflinks	exon	15719522	15719578	1000	+	.	gene_id "CUFF.2423"; transcript_id "AT2G37440.1"; exon_number "4"; FPKM "0.4312235049"; frac "1.000000"; conf_lo "0.192635"; conf_hi "0.669812"; cov "2.511425";
Chr2	Cufflinks	exon	15720059	15720143	1000	+	.	gene_id "CUFF.2423"; transcript_id "AT2G37440.1"; exon_number "5"; FPKM "0.4312235049"; frac "1.000000"; conf_lo "0.192635"; conf_hi "0.669812"; cov "2.511425";
Chr2	Cufflinks	exon	15720239	15720343	1000	+	.	gene_id "CUFF.2423"; transcript_id "AT2G37440.1"; exon_number "6"; FPKM "0.4312235049"; frac "1.000000"; conf_lo "0.192635"; conf_hi "0.669812"; cov "2.511425";
Chr2	Cufflinks	exon	15720434	15720791	1000	+	.	gene_id "CUFF.2423"; transcript_id "AT2G37440.1"; exon_number "7"; FPKM "0.4312235049"; frac "1.000000"; conf_lo "0.192635"; conf_hi "0.669812"; cov "2.511425";
Chr2	Cufflinks	exon	15720879	15721063	1000	+	.	gene_id "CUFF.2423"; transcript_id "AT2G37440.1"; exon_number "8"; FPKM "0.4312235049"; frac "1.000000"; conf_lo "0.192635"; conf_hi "0.669812"; cov "2.511425";
Chr2	Cufflinks	exon	15721152	15721257	1000	+	.	gene_id "CUFF.2423"; transcript_id "AT2G37440.1"; exon_number "9"; FPKM "0.4312235049"; frac "1.000000"; conf_lo "0.192635"; conf_hi "0.669812"; cov "2.511425";
Chr2	Cufflinks	exon	15721360	15721508	1000	+	.	gene_id "CUFF.2423"; transcript_id "AT2G37440.1"; exon_number "10"; FPKM "0.4312235049"; frac "1.000000"; conf_lo "0.192635"; conf_hi "0.669812"; cov "2.511425";
Chr2	Cufflinks	exon	15721600	15722108	1000	+	.	gene_id "CUFF.2423"; transcript_id "AT2G37440.1"; exon_number "11"; FPKM "0.4312235049"; frac "1.000000"; conf_lo "0.192635"; conf_hi "0.669812"; cov "2.511425";
Chr2	Cufflinks	transcript	15719788	15722108	1	+	.	gene_id "CUFF.2423"; transcript_id "AT2G37440.2"; FPKM "0.0000000000"; frac "0.000000"; conf_lo "0.000000"; conf_hi "0.064956"; cov "0.000000"; full_read_support "no";
Chr2	Cufflinks	exon	15719788	15720143	1	+	.	gene_id "CUFF.2423"; transcript_id "AT2G37440.2"; exon_number "1"; FPKM "0.0000000000"; frac "0.000000"; conf_lo "0.000000"; conf_hi "0.064956"; cov "0.000000";
Chr2	Cufflinks	exon	15720239	15720400	1	+	.	gene_id "CUFF.2423"; transcript_id "AT2G37440.2"; exon_number "2"; FPKM "0.0000000000"; frac "0.000000"; conf_lo "0.000000"; conf_hi "0.064956"; cov "0.000000";
Chr2	Cufflinks	exon	15720434	15720550	1	+	.	gene_id "CUFF.2423"; transcript_id "AT2G37440.2"; exon_number "3"; FPKM "0.0000000000"; frac "0.000000"; conf_lo "0.000000"; conf_hi "0.064956"; cov "0.000000";
Chr2	Cufflinks	exon	15720599	15720791	1	+	.	gene_id "CUFF.2423"; transcript_id "AT2G37440.2"; exon_number "4"; FPKM "0.0000000000"; frac "0.000000"; conf_lo "0.000000"; conf_hi "0.064956"; cov "0.000000";
Chr2	Cufflinks	exon	15720879	15721063	1	+	.	gene_id "CUFF.2423"; transcript_id "AT2G37440.2"; exon_number "5"; FPKM "0.0000000000"; frac "0.000000"; conf_lo "0.000000"; conf_hi "0.064956"; cov "0.000000";
Chr2	Cufflinks	exon	15721152	15721257	1	+	.	gene_id "CUFF.2423"; transcript_id "AT2G37440.2"; exon_number "6"; FPKM "0.0000000000"; frac "0.000000"; conf_lo "0.000000"; conf_hi "0.064956"; cov "0.000000";
Chr2	Cufflinks	exon	15721360	15721508	1	+	.	gene_id "CUFF.2423"; transcript_id "AT2G37440.2"; exon_number "7"; FPKM "0.0000000000"; frac "0.000000"; conf_lo "0.000000"; conf_hi "0.064956"; cov "0.000000";
Chr2	Cufflinks	exon	15721600	15722108	1	+	.	gene_id "CUFF.2423"; transcript_id "AT2G37440.2"; exon_number "8"; FPKM "0.0000000000"; frac "0.000000"; conf_lo "0.000000"; conf_hi "0.064956"; cov "0.000000";
Chr2	Cufflinks	transcript	15722568	15725062	1	-	.	gene_id "CUFF.2424"; transcript_id "AT2G37450.1"; FPKM "0.0000000000"; frac "0.000000"; conf_lo "0.000000"; conf_hi "0.087861"; cov "0.000000"; full_read_support "yes";
Chr2	Cufflinks	exon	15722568	15722990	1	-	.	gene_id "CUFF.2424"; transcript_id "AT2G37450.1"; exon_number "1"; FPKM "0.0000000000"; frac "0.000000"; conf_lo "0.000000"; conf_hi "0.087861"; cov "0.000000";
Chr2	Cufflinks	exon	15723081	15723232	1	-	.	gene_id "CUFF.2424"; transcript_id "AT2G37450.1"; exon_number "2"; FPKM "0.0000000000"; frac "0.000000"; conf_lo "0.000000"; conf_hi "0.087861"; cov "0.000000";
Chr2	Cufflinks	exon	15723330	15723491	1	-	.	gene_id "CUFF.2424"; transcript_id "AT2G37450.1"; exon_number "3"; FPKM "0.0000000000"; frac "0.000000"; conf_lo "0.000000"; conf_hi "0.087861"; cov "0.000000";
Chr2	Cufflinks	exon	15723570	15723804	1	-	.	gene_id "CUFF.2424"; transcript_id "AT2G37450.1"; exon_number "4"; FPKM "0.0000000000"; frac "0.000000"; conf_lo "0.000000"; conf_hi "0.087861"; cov "0.000000";
Chr2	Cufflinks	exon	15724670	15725062	1	-	.	gene_id "CUFF.2424"; transcript_id "AT2G37450.1"; exon_number "5"; FPKM "0.0000000000"; frac "0.000000"; conf_lo "0.000000"; conf_hi "0.087861"; cov "0.000000";
Chr2	Cufflinks	transcript	15722568	15724937	1000	-	.	gene_id "CUFF.2424"; transcript_id "AT2G37450.2"; FPKM "6.9092061133"; frac "0.610155"; conf_lo "5.735569"; conf_hi "8.082844"; cov "40.341573"; full_read_support "yes";
Chr2	Cufflinks	exon	15722568	15722990	1000	-	.	gene_id "CUFF.2424"; transcript_id "AT2G37450.2"; exon_number "1"; FPKM "6.9092061133"; frac "0.610155"; conf_lo "5.735569"; conf_hi "8.082844"; cov "40.341573";
Chr2	Cufflinks	exon	15723081	15723232	1000	-	.	gene_id "CUFF.2424"; transcript_id "AT2G37450.2"; exon_number "2"; FPKM "6.9092061133"; frac "0.610155"; conf_lo "5.735569"; conf_hi "8.082844"; cov "40.341573";
Chr2	Cufflinks	exon	15723330	15723491	1000	-	.	gene_id "CUFF.2424"; transcript_id "AT2G37450.2"; exon_number "3"; FPKM "6.9092061133"; frac "0.610155"; conf_lo "5.735569"; conf_hi "8.082844"; cov "40.341573";
Chr2	Cufflinks	exon	15723570	15723921	1000	-	.	gene_id "CUFF.2424"; transcript_id "AT2G37450.2"; exon_number "4"; FPKM "6.9092061133"; frac "0.610155"; conf_lo "5.735569"; conf_hi "8.082844"; cov "40.341573";
Chr2	Cufflinks	exon	15724670	15724937	1000	-	.	gene_id "CUFF.2424"; transcript_id "AT2G37450.2"; exon_number "5"; FPKM "6.9092061133"; frac "0.610155"; conf_lo "5.735569"; conf_hi "8.082844"; cov "40.341573";
Chr2	Cufflinks	transcript	15724097	15725062	963	-	.	gene_id "CUFF.2424"; transcript_id "CUFF.2424.3"; FPKM "6.6579051253"; frac "0.389845"; conf_lo "5.245871"; conf_hi "8.069939"; cov "38.874273"; full_read_support "yes";
Chr2	Cufflinks	exon	15724097	15725062	963	-	.	gene_id "CUFF.2424"; transcript_id "CUFF.2424.3"; exon_number "1"; FPKM "6.6579051253"; frac "0.389845"; conf_lo "5.245871"; conf_hi "8.069939"; cov "38.874273";
Chr2	Cufflinks	transcript	15726448	15729098	1000	-	.	gene_id "AT2G37460"; transcript_id "AT2G37460.1"; FPKM "3.3579879930"; frac "1.000000"; conf_lo "2.594056"; conf_hi "4.121920"; cov "19.586966"; full_read_support "yes";
Chr2	Cufflinks	exon	15726448	15726880	1000	-	.	gene_id "AT2G37460"; transcript_id "AT2G37460.1"; exon_number "1"; FPKM "3.3579879930"; frac "1.000000"; conf_lo "2.594056"; conf_hi "4.121920"; cov "19.586966";
Chr2	Cufflinks	exon	15726965	15727116	1000	-	.	gene_id "AT2G37460"; transcript_id "AT2G37460.1"; exon_number "2"; FPKM "3.3579879930"; frac "1.000000"; conf_lo "2.594056"; conf_hi "4.121920"; cov "19.586966";
Chr2	Cufflinks	exon	15727209	15727370	1000	-	.	gene_id "AT2G37460"; transcript_id "AT2G37460.1"; exon_number "3"; FPKM "3.3579879930"; frac "1.000000"; conf_lo "2.594056"; conf_hi "4.121920"; cov "19.586966";
Chr2	Cufflinks	exon	15727441	15727792	1000	-	.	gene_id "AT2G37460"; transcript_id "AT2G37460.1"; exon_number "4"; FPKM "3.3579879930"; frac "1.000000"; conf_lo "2.594056"; conf_hi "4.121920"; cov "19.586966";
Chr2	Cufflinks	exon	15727884	15727946	1000	-	.	gene_id "AT2G37460"; transcript_id "AT2G37460.1"; exon_number "5"; FPKM "3.3579879930"; frac "1.000000"; conf_lo "2.594056"; conf_hi "4.121920"; cov "19.586966";
Chr2	Cufflinks	exon	15728811	15729098	1000	-	.	gene_id "AT2G37460"; transcript_id "AT2G37460.1"; exon_number "6"; FPKM "3.3579879930"; frac "1.000000"; conf_lo "2.594056"; conf_hi "4.121920"; cov "19.586966";
Chr2	Cufflinks	transcript	15736764	15737368	1000	+	.	gene_id "AT2G37470"; transcript_id "AT2G37470.1"; FPKM "87.0971451602"; frac "1.000000"; conf_lo "79.506161"; conf_hi "94.688130"; cov "508.181328"; full_read_support "yes";
Chr2	Cufflinks	exon	15736764	15737368	1000	+	.	gene_id "AT2G37470"; transcript_id "AT2G37470.1"; exon_number "1"; FPKM "87.0971451602"; frac "1.000000"; conf_lo "79.506161"; conf_hi "94.688130"; cov "508.181328";
Chr2	Cufflinks	transcript	15737842	15739848	345	+	.	gene_id "CUFF.2425"; transcript_id "AT2G37480.2"; FPKM "7.9308159142"; frac "0.158089"; conf_lo "6.405385"; conf_hi "9.456247"; cov "46.308608"; full_read_support "yes";
Chr2	Cufflinks	exon	15737842	15738401	345	+	.	gene_id "CUFF.2425"; transcript_id "AT2G37480.2"; exon_number "1"; FPKM "7.9308159142"; frac "0.158089"; conf_lo "6.405385"; conf_hi "9.456247"; cov "46.308608";
Chr2	Cufflinks	exon	15738604	15738899	345	+	.	gene_id "CUFF.2425"; transcript_id "AT2G37480.2"; exon_number "2"; FPKM "7.9308159142"; frac "0.158089"; conf_lo "6.405385"; conf_hi "9.456247"; cov "46.308608";
Chr2	Cufflinks	exon	15739253	15739848	345	+	.	gene_id "CUFF.2425"; transcript_id "AT2G37480.2"; exon_number "3"; FPKM "7.9308159142"; frac "0.158089"; conf_lo "6.405385"; conf_hi "9.456247"; cov "46.308608";
Chr2	Cufflinks	transcript	15737842	15739848	1000	+	.	gene_id "CUFF.2425"; transcript_id "AT2G37478.1"; FPKM "22.9485506856"; frac "0.458537"; conf_lo "20.594105"; conf_hi "25.302997"; cov "133.998247"; full_read_support "yes";
Chr2	Cufflinks	exon	15737842	15738401	1000	+	.	gene_id "CUFF.2425"; transcript_id "AT2G37478.1"; exon_number "1"; FPKM "22.9485506856"; frac "0.458537"; conf_lo "20.594105"; conf_hi "25.302997"; cov "133.998247";
Chr2	Cufflinks	exon	15738604	15738899	1000	+	.	gene_id "CUFF.2425"; transcript_id "AT2G37478.1"; exon_number "2"; FPKM "22.9485506856"; frac "0.458537"; conf_lo "20.594105"; conf_hi "25.302997"; cov "133.998247";
Chr2	Cufflinks	exon	15739250	15739848	1000	+	.	gene_id "CUFF.2425"; transcript_id "AT2G37478.1"; exon_number "3"; FPKM "22.9485506856"; frac "0.458537"; conf_lo "20.594105"; conf_hi "25.302997"; cov "133.998247";
Chr2	Cufflinks	transcript	15739783	15742838	1	-	.	gene_id "CUFF.2426"; transcript_id "AT2G37500.2"; FPKM "0.0000000000"; frac "0.000000"; conf_lo "0.000000"; conf_hi "0.069531"; cov "0.000000"; full_read_support "no";
Chr2	Cufflinks	exon	15739783	15739986	1	-	.	gene_id "CUFF.2426"; transcript_id "AT2G37500.2"; exon_number "1"; FPKM "0.0000000000"; frac "0.000000"; conf_lo "0.000000"; conf_hi "0.069531"; cov "0.000000";
Chr2	Cufflinks	exon	15740064	15740134	1	-	.	gene_id "CUFF.2426"; transcript_id "AT2G37500.2"; exon_number "2"; FPKM "0.0000000000"; frac "0.000000"; conf_lo "0.000000"; conf_hi "0.069531"; cov "0.000000";
Chr2	Cufflinks	exon	15740212	15740357	1	-	.	gene_id "CUFF.2426"; transcript_id "AT2G37500.2"; exon_number "3"; FPKM "0.0000000000"; frac "0.000000"; conf_lo "0.000000"; conf_hi "0.069531"; cov "0.000000";
Chr2	Cufflinks	exon	15740451	15740528	1	-	.	gene_id "CUFF.2426"; transcript_id "AT2G37500.2"; exon_number "4"; FPKM "0.0000000000"; frac "0.000000"; conf_lo "0.000000"; conf_hi "0.069531"; cov "0.000000";
Chr2	Cufflinks	exon	15740604	15740666	1	-	.	gene_id "CUFF.2426"; transcript_id "AT2G37500.2"; exon_number "5"; FPKM "0.0000000000"; frac "0.000000"; conf_lo "0.000000"; conf_hi "0.069531"; cov "0.000000";
Chr2	Cufflinks	exon	15740741	15740863	1	-	.	gene_id "CUFF.2426"; transcript_id "AT2G37500.2"; exon_number "6"; FPKM "0.0000000000"; frac "0.000000"; conf_lo "0.000000"; conf_hi "0.069531"; cov "0.000000";
Chr2	Cufflinks	exon	15740951	15741037	1	-	.	gene_id "CUFF.2426"; transcript_id "AT2G37500.2"; exon_number "7"; FPKM "0.0000000000"; frac "0.000000"; conf_lo "0.000000"; conf_hi "0.069531"; cov "0.000000";
Chr2	Cufflinks	exon	15741138	15741218	1	-	.	gene_id "CUFF.2426"; transcript_id "AT2G37500.2"; exon_number "8"; FPKM "0.0000000000"; frac "0.000000"; conf_lo "0.000000"; conf_hi "0.069531"; cov "0.000000";
Chr2	Cufflinks	exon	15741293	15741362	1	-	.	gene_id "CUFF.2426"; transcript_id "AT2G37500.2"; exon_number "9"; FPKM "0.0000000000"; frac "0.000000"; conf_lo "0.000000"; conf_hi "0.069531"; cov "0.000000";
Chr2	Cufflinks	exon	15741464	15741522	1	-	.	gene_id "CUFF.2426"; transcript_id "AT2G37500.2"; exon_number "10"; FPKM "0.0000000000"; frac "0.000000"; conf_lo "0.000000"; conf_hi "0.069531"; cov "0.000000";
Chr2	Cufflinks	exon	15741598	15741666	1	-	.	gene_id "CUFF.2426"; transcript_id "AT2G37500.2"; exon_number "11"; FPKM "0.0000000000"; frac "0.000000"; conf_lo "0.000000"; conf_hi "0.069531"; cov "0.000000";
Chr2	Cufflinks	exon	15741755	15741805	1	-	.	gene_id "CUFF.2426"; transcript_id "AT2G37500.2"; exon_number "12"; FPKM "0.0000000000"; frac "0.000000"; conf_lo "0.000000"; conf_hi "0.069531"; cov "0.000000";
Chr2	Cufflinks	exon	15741919	15741963	1	-	.	gene_id "CUFF.2426"; transcript_id "AT2G37500.2"; exon_number "13"; FPKM "0.0000000000"; frac "0.000000"; conf_lo "0.000000"; conf_hi "0.069531"; cov "0.000000";
Chr2	Cufflinks	exon	15742049	15742122	1	-	.	gene_id "CUFF.2426"; transcript_id "AT2G37500.2"; exon_number "14"; FPKM "0.0000000000"; frac "0.000000"; conf_lo "0.000000"; conf_hi "0.069531"; cov "0.000000";
Chr2	Cufflinks	exon	15742219	15742338	1	-	.	gene_id "CUFF.2426"; transcript_id "AT2G37500.2"; exon_number "15"; FPKM "0.0000000000"; frac "0.000000"; conf_lo "0.000000"; conf_hi "0.069531"; cov "0.000000";
Chr2	Cufflinks	exon	15742421	15742540	1	-	.	gene_id "CUFF.2426"; transcript_id "AT2G37500.2"; exon_number "16"; FPKM "0.0000000000"; frac "0.000000"; conf_lo "0.000000"; conf_hi "0.069531"; cov "0.000000";
Chr2	Cufflinks	exon	15742627	15742838	1	-	.	gene_id "CUFF.2426"; transcript_id "AT2G37500.2"; exon_number "17"; FPKM "0.0000000000"; frac "0.000000"; conf_lo "0.000000"; conf_hi "0.069531"; cov "0.000000";
Chr2	Cufflinks	transcript	15739783	15742838	1000	-	.	gene_id "CUFF.2426"; transcript_id "AT2G37500.1"; FPKM "16.3095772561"; frac "0.383374"; conf_lo "14.646781"; conf_hi "17.972373"; cov "95.232801"; full_read_support "yes";
Chr2	Cufflinks	exon	15739783	15739986	1000	-	.	gene_id "CUFF.2426"; transcript_id "AT2G37500.1"; exon_number "1"; FPKM "16.3095772561"; frac "0.383374"; conf_lo "14.646781"; conf_hi "17.972373"; cov "95.232801";
Chr2	Cufflinks	exon	15740064	15740134	1000	-	.	gene_id "CUFF.2426"; transcript_id "AT2G37500.1"; exon_number "2"; FPKM "16.3095772561"; frac "0.383374"; conf_lo "14.646781"; conf_hi "17.972373"; cov "95.232801";
Chr2	Cufflinks	exon	15740212	15740357	1000	-	.	gene_id "CUFF.2426"; transcript_id "AT2G37500.1"; exon_number "3"; FPKM "16.3095772561"; frac "0.383374"; conf_lo "14.646781"; conf_hi "17.972373"; cov "95.232801";
Chr2	Cufflinks	exon	15740451	15740528	1000	-	.	gene_id "CUFF.2426"; transcript_id "AT2G37500.1"; exon_number "4"; FPKM "16.3095772561"; frac "0.383374"; conf_lo "14.646781"; conf_hi "17.972373"; cov "95.232801";
Chr2	Cufflinks	exon	15740604	15740666	1000	-	.	gene_id "CUFF.2426"; transcript_id "AT2G37500.1"; exon_number "5"; FPKM "16.3095772561"; frac "0.383374"; conf_lo "14.646781"; conf_hi "17.972373"; cov "95.232801";
Chr2	Cufflinks	exon	15740741	15740863	1000	-	.	gene_id "CUFF.2426"; transcript_id "AT2G37500.1"; exon_number "6"; FPKM "16.3095772561"; frac "0.383374"; conf_lo "14.646781"; conf_hi "17.972373"; cov "95.232801";
Chr2	Cufflinks	exon	15740951	15741037	1000	-	.	gene_id "CUFF.2426"; transcript_id "AT2G37500.1"; exon_number "7"; FPKM "16.3095772561"; frac "0.383374"; conf_lo "14.646781"; conf_hi "17.972373"; cov "95.232801";
Chr2	Cufflinks	exon	15741138	15741218	1000	-	.	gene_id "CUFF.2426"; transcript_id "AT2G37500.1"; exon_number "8"; FPKM "16.3095772561"; frac "0.383374"; conf_lo "14.646781"; conf_hi "17.972373"; cov "95.232801";
Chr2	Cufflinks	exon	15741293	15741362	1000	-	.	gene_id "CUFF.2426"; transcript_id "AT2G37500.1"; exon_number "9"; FPKM "16.3095772561"; frac "0.383374"; conf_lo "14.646781"; conf_hi "17.972373"; cov "95.232801";
Chr2	Cufflinks	exon	15741464	15741522	1000	-	.	gene_id "CUFF.2426"; transcript_id "AT2G37500.1"; exon_number "10"; FPKM "16.3095772561"; frac "0.383374"; conf_lo "14.646781"; conf_hi "17.972373"; cov "95.232801";
Chr2	Cufflinks	exon	15741598	15741666	1000	-	.	gene_id "CUFF.2426"; transcript_id "AT2G37500.1"; exon_number "11"; FPKM "16.3095772561"; frac "0.383374"; conf_lo "14.646781"; conf_hi "17.972373"; cov "95.232801";
Chr2	Cufflinks	exon	15741755	15741805	1000	-	.	gene_id "CUFF.2426"; transcript_id "AT2G37500.1"; exon_number "12"; FPKM "16.3095772561"; frac "0.383374"; conf_lo "14.646781"; conf_hi "17.972373"; cov "95.232801";
Chr2	Cufflinks	exon	15741919	15741963	1000	-	.	gene_id "CUFF.2426"; transcript_id "AT2G37500.1"; exon_number "13"; FPKM "16.3095772561"; frac "0.383374"; conf_lo "14.646781"; conf_hi "17.972373"; cov "95.232801";
Chr2	Cufflinks	exon	15742049	15742122	1000	-	.	gene_id "CUFF.2426"; transcript_id "AT2G37500.1"; exon_number "14"; FPKM "16.3095772561"; frac "0.383374"; conf_lo "14.646781"; conf_hi "17.972373"; cov "95.232801";
Chr2	Cufflinks	exon	15742219	15742342	1000	-	.	gene_id "CUFF.2426"; transcript_id "AT2G37500.1"; exon_number "15"; FPKM "16.3095772561"; frac "0.383374"; conf_lo "14.646781"; conf_hi "17.972373"; cov "95.232801";
Chr2	Cufflinks	exon	15742421	15742540	1000	-	.	gene_id "CUFF.2426"; transcript_id "AT2G37500.1"; exon_number "16"; FPKM "16.3095772561"; frac "0.383374"; conf_lo "14.646781"; conf_hi "17.972373"; cov "95.232801";
Chr2	Cufflinks	exon	15742627	15742838	1000	-	.	gene_id "CUFF.2426"; transcript_id "AT2G37500.1"; exon_number "17"; FPKM "16.3095772561"; frac "0.383374"; conf_lo "14.646781"; conf_hi "17.972373"; cov "95.232801";
Chr2	Cufflinks	transcript	15742992	15744541	1	-	.	gene_id "CUFF.2426"; transcript_id "AT2G37510.1"; FPKM "0.0000000000"; frac "0.000000"; conf_lo "0.000000"; conf_hi "0.263624"; cov "0.000000"; full_read_support "yes";
Chr2	Cufflinks	exon	15742992	15743353	1	-	.	gene_id "CUFF.2426"; transcript_id "AT2G37510.1"; exon_number "1"; FPKM "0.0000000000"; frac "0.000000"; conf_lo "0.000000"; conf_hi "0.263624"; cov "0.000000";
Chr2	Cufflinks	exon	15743429	15743497	1	-	.	gene_id "CUFF.2426"; transcript_id "AT2G37510.1"; exon_number "2"; FPKM "0.0000000000"; frac "0.000000"; conf_lo "0.000000"; conf_hi "0.263624"; cov "0.000000";
Chr2	Cufflinks	exon	15744387	15744541	1	-	.	gene_id "CUFF.2426"; transcript_id "AT2G37510.1"; exon_number "3"; FPKM "0.0000000000"; frac "0.000000"; conf_lo "0.000000"; conf_hi "0.263624"; cov "0.000000";
Chr2	Cufflinks	transcript	15744769	15750107	1000	-	.	gene_id "CUFF.2427"; transcript_id "AT2G37520.1"; FPKM "4.0309112252"; frac "0.594238"; conf_lo "3.400214"; conf_hi "4.661609"; cov "23.538984"; full_read_support "yes";
Chr2	Cufflinks	exon	15744769	15745146	1000	-	.	gene_id "CUFF.2427"; transcript_id "AT2G37520.1"; exon_number "1"; FPKM "4.0309112252"; frac "0.594238"; conf_lo "3.400214"; conf_hi "4.661609"; cov "23.538984";
Chr2	Cufflinks	exon	15745307	15745447	1000	-	.	gene_id "CUFF.2427"; transcript_id "AT2G37520.1"; exon_number "2"; FPKM "4.0309112252"; frac "0.594238"; conf_lo "3.400214"; conf_hi "4.661609"; cov "23.538984";
Chr2	Cufflinks	exon	15745534	15745627	1000	-	.	gene_id "CUFF.2427"; transcript_id "AT2G37520.1"; exon_number "3"; FPKM "4.0309112252"; frac "0.594238"; conf_lo "3.400214"; conf_hi "4.661609"; cov "23.538984";
Chr2	Cufflinks	exon	15745723	15745779	1000	-	.	gene_id "CUFF.2427"; transcript_id "AT2G37520.1"; exon_number "4"; FPKM "4.0309112252"; frac "0.594238"; conf_lo "3.400214"; conf_hi "4.661609"; cov "23.538984";
Chr2	Cufflinks	exon	15745867	15745928	1000	-	.	gene_id "CUFF.2427"; transcript_id "AT2G37520.1"; exon_number "5"; FPKM "4.0309112252"; frac "0.594238"; conf_lo "3.400214"; conf_hi "4.661609"; cov "23.538984";
Chr2	Cufflinks	exon	15746096	15746341	1000	-	.	gene_id "CUFF.2427"; transcript_id "AT2G37520.1"; exon_number "6"; FPKM "4.0309112252"; frac "0.594238"; conf_lo "3.400214"; conf_hi "4.661609"; cov "23.538984";
Chr2	Cufflinks	exon	15746426	15746482	1000	-	.	gene_id "CUFF.2427"; transcript_id "AT2G37520.1"; exon_number "7"; FPKM "4.0309112252"; frac "0.594238"; conf_lo "3.400214"; conf_hi "4.661609"; cov "23.538984";
Chr2	Cufflinks	exon	15746574	15746631	1000	-	.	gene_id "CUFF.2427"; transcript_id "AT2G37520.1"; exon_number "8"; FPKM "4.0309112252"; frac "0.594238"; conf_lo "3.400214"; conf_hi "4.661609"; cov "23.538984";
Chr2	Cufflinks	exon	15746789	15746972	1000	-	.	gene_id "CUFF.2427"; transcript_id "AT2G37520.1"; exon_number "9"; FPKM "4.0309112252"; frac "0.594238"; conf_lo "3.400214"; conf_hi "4.661609"; cov "23.538984";
Chr2	Cufflinks	exon	15747173	15747339	1000	-	.	gene_id "CUFF.2427"; transcript_id "AT2G37520.1"; exon_number "10"; FPKM "4.0309112252"; frac "0.594238"; conf_lo "3.400214"; conf_hi "4.661609"; cov "23.538984";
Chr2	Cufflinks	exon	15747413	15747465	1000	-	.	gene_id "CUFF.2427"; transcript_id "AT2G37520.1"; exon_number "11"; FPKM "4.0309112252"; frac "0.594238"; conf_lo "3.400214"; conf_hi "4.661609"; cov "23.538984";
Chr2	Cufflinks	exon	15747575	15747634	1000	-	.	gene_id "CUFF.2427"; transcript_id "AT2G37520.1"; exon_number "12"; FPKM "4.0309112252"; frac "0.594238"; conf_lo "3.400214"; conf_hi "4.661609"; cov "23.538984";
Chr2	Cufflinks	exon	15747724	15747805	1000	-	.	gene_id "CUFF.2427"; transcript_id "AT2G37520.1"; exon_number "13"; FPKM "4.0309112252"; frac "0.594238"; conf_lo "3.400214"; conf_hi "4.661609"; cov "23.538984";
Chr2	Cufflinks	exon	15747914	15747979	1000	-	.	gene_id "CUFF.2427"; transcript_id "AT2G37520.1"; exon_number "14"; FPKM "4.0309112252"; frac "0.594238"; conf_lo "3.400214"; conf_hi "4.661609"; cov "23.538984";
Chr2	Cufflinks	exon	15748101	15748223	1000	-	.	gene_id "CUFF.2427"; transcript_id "AT2G37520.1"; exon_number "15"; FPKM "4.0309112252"; frac "0.594238"; conf_lo "3.400214"; conf_hi "4.661609"; cov "23.538984";
Chr2	Cufflinks	exon	15748420	15748483	1000	-	.	gene_id "CUFF.2427"; transcript_id "AT2G37520.1"; exon_number "16"; FPKM "4.0309112252"; frac "0.594238"; conf_lo "3.400214"; conf_hi "4.661609"; cov "23.538984";
Chr2	Cufflinks	exon	15748578	15748776	1000	-	.	gene_id "CUFF.2427"; transcript_id "AT2G37520.1"; exon_number "17"; FPKM "4.0309112252"; frac "0.594238"; conf_lo "3.400214"; conf_hi "4.661609"; cov "23.538984";
Chr2	Cufflinks	exon	15748872	15748940	1000	-	.	gene_id "CUFF.2427"; transcript_id "AT2G37520.1"; exon_number "18"; FPKM "4.0309112252"; frac "0.594238"; conf_lo "3.400214"; conf_hi "4.661609"; cov "23.538984";
Chr2	Cufflinks	exon	15749022	15750107	1000	-	.	gene_id "CUFF.2427"; transcript_id "AT2G37520.1"; exon_number "19"; FPKM "4.0309112252"; frac "0.594238"; conf_lo "3.400214"; conf_hi "4.661609"; cov "23.538984";
Chr2	Cufflinks	transcript	15744769	15750182	338	-	.	gene_id "CUFF.2427"; transcript_id "CUFF.2427.2"; FPKM "1.3647926690"; frac "0.218881"; conf_lo "0.990699"; conf_hi "1.738886"; cov "7.969869"; full_read_support "yes";
Chr2	Cufflinks	exon	15744769	15745146	338	-	.	gene_id "CUFF.2427"; transcript_id "CUFF.2427.2"; exon_number "1"; FPKM "1.3647926690"; frac "0.218881"; conf_lo "0.990699"; conf_hi "1.738886"; cov "7.969869";
Chr2	Cufflinks	exon	15745307	15745447	338	-	.	gene_id "CUFF.2427"; transcript_id "CUFF.2427.2"; exon_number "2"; FPKM "1.3647926690"; frac "0.218881"; conf_lo "0.990699"; conf_hi "1.738886"; cov "7.969869";
Chr2	Cufflinks	exon	15745534	15745627	338	-	.	gene_id "CUFF.2427"; transcript_id "CUFF.2427.2"; exon_number "3"; FPKM "1.3647926690"; frac "0.218881"; conf_lo "0.990699"; conf_hi "1.738886"; cov "7.969869";
Chr2	Cufflinks	exon	15745723	15745779	338	-	.	gene_id "CUFF.2427"; transcript_id "CUFF.2427.2"; exon_number "4"; FPKM "1.3647926690"; frac "0.218881"; conf_lo "0.990699"; conf_hi "1.738886"; cov "7.969869";
Chr2	Cufflinks	exon	15745867	15745928	338	-	.	gene_id "CUFF.2427"; transcript_id "CUFF.2427.2"; exon_number "5"; FPKM "1.3647926690"; frac "0.218881"; conf_lo "0.990699"; conf_hi "1.738886"; cov "7.969869";
Chr2	Cufflinks	exon	15746096	15746482	338	-	.	gene_id "CUFF.2427"; transcript_id "CUFF.2427.2"; exon_number "6"; FPKM "1.3647926690"; frac "0.218881"; conf_lo "0.990699"; conf_hi "1.738886"; cov "7.969869";
Chr2	Cufflinks	exon	15746574	15746631	338	-	.	gene_id "CUFF.2427"; transcript_id "CUFF.2427.2"; exon_number "7"; FPKM "1.3647926690"; frac "0.218881"; conf_lo "0.990699"; conf_hi "1.738886"; cov "7.969869";
Chr2	Cufflinks	exon	15746789	15746972	338	-	.	gene_id "CUFF.2427"; transcript_id "CUFF.2427.2"; exon_number "8"; FPKM "1.3647926690"; frac "0.218881"; conf_lo "0.990699"; conf_hi "1.738886"; cov "7.969869";
Chr2	Cufflinks	exon	15747173	15747339	338	-	.	gene_id "CUFF.2427"; transcript_id "CUFF.2427.2"; exon_number "9"; FPKM "1.3647926690"; frac "0.218881"; conf_lo "0.990699"; conf_hi "1.738886"; cov "7.969869";
Chr2	Cufflinks	exon	15747413	15747634	338	-	.	gene_id "CUFF.2427"; transcript_id "CUFF.2427.2"; exon_number "10"; FPKM "1.3647926690"; frac "0.218881"; conf_lo "0.990699"; conf_hi "1.738886"; cov "7.969869";
Chr2	Cufflinks	exon	15747724	15747805	338	-	.	gene_id "CUFF.2427"; transcript_id "CUFF.2427.2"; exon_number "11"; FPKM "1.3647926690"; frac "0.218881"; conf_lo "0.990699"; conf_hi "1.738886"; cov "7.969869";
Chr2	Cufflinks	exon	15747914	15747979	338	-	.	gene_id "CUFF.2427"; transcript_id "CUFF.2427.2"; exon_number "12"; FPKM "1.3647926690"; frac "0.218881"; conf_lo "0.990699"; conf_hi "1.738886"; cov "7.969869";
Chr2	Cufflinks	exon	15748101	15748223	338	-	.	gene_id "CUFF.2427"; transcript_id "CUFF.2427.2"; exon_number "13"; FPKM "1.3647926690"; frac "0.218881"; conf_lo "0.990699"; conf_hi "1.738886"; cov "7.969869";
Chr2	Cufflinks	exon	15748420	15748483	338	-	.	gene_id "CUFF.2427"; transcript_id "CUFF.2427.2"; exon_number "14"; FPKM "1.3647926690"; frac "0.218881"; conf_lo "0.990699"; conf_hi "1.738886"; cov "7.969869";
Chr2	Cufflinks	exon	15748578	15748776	338	-	.	gene_id "CUFF.2427"; transcript_id "CUFF.2427.2"; exon_number "15"; FPKM "1.3647926690"; frac "0.218881"; conf_lo "0.990699"; conf_hi "1.738886"; cov "7.969869";
Chr2	Cufflinks	exon	15748872	15748940	338	-	.	gene_id "CUFF.2427"; transcript_id "CUFF.2427.2"; exon_number "16"; FPKM "1.3647926690"; frac "0.218881"; conf_lo "0.990699"; conf_hi "1.738886"; cov "7.969869";
Chr2	Cufflinks	exon	15749022	15750182	338	-	.	gene_id "CUFF.2427"; transcript_id "CUFF.2427.2"; exon_number "17"; FPKM "1.3647926690"; frac "0.218881"; conf_lo "0.990699"; conf_hi "1.738886"; cov "7.969869";
Chr2	Cufflinks	transcript	15745600	15750182	364	-	.	gene_id "CUFF.2427"; transcript_id "CUFF.2427.3"; FPKM "1.4707202209"; frac "0.186881"; conf_lo "1.027126"; conf_hi "1.914314"; cov "8.588445"; full_read_support "yes";
Chr2	Cufflinks	exon	15745600	15745627	364	-	.	gene_id "CUFF.2427"; transcript_id "CUFF.2427.3"; exon_number "1"; FPKM "1.4707202209"; frac "0.186881"; conf_lo "1.027126"; conf_hi "1.914314"; cov "8.588445";
Chr2	Cufflinks	exon	15745723	15745779	364	-	.	gene_id "CUFF.2427"; transcript_id "CUFF.2427.3"; exon_number "2"; FPKM "1.4707202209"; frac "0.186881"; conf_lo "1.027126"; conf_hi "1.914314"; cov "8.588445";
Chr2	Cufflinks	exon	15745867	15745928	364	-	.	gene_id "CUFF.2427"; transcript_id "CUFF.2427.3"; exon_number "3"; FPKM "1.4707202209"; frac "0.186881"; conf_lo "1.027126"; conf_hi "1.914314"; cov "8.588445";
Chr2	Cufflinks	exon	15746096	15746341	364	-	.	gene_id "CUFF.2427"; transcript_id "CUFF.2427.3"; exon_number "4"; FPKM "1.4707202209"; frac "0.186881"; conf_lo "1.027126"; conf_hi "1.914314"; cov "8.588445";
Chr2	Cufflinks	exon	15746426	15746482	364	-	.	gene_id "CUFF.2427"; transcript_id "CUFF.2427.3"; exon_number "5"; FPKM "1.4707202209"; frac "0.186881"; conf_lo "1.027126"; conf_hi "1.914314"; cov "8.588445";
Chr2	Cufflinks	exon	15746574	15746631	364	-	.	gene_id "CUFF.2427"; transcript_id "CUFF.2427.3"; exon_number "6"; FPKM "1.4707202209"; frac "0.186881"; conf_lo "1.027126"; conf_hi "1.914314"; cov "8.588445";
Chr2	Cufflinks	exon	15746789	15746972	364	-	.	gene_id "CUFF.2427"; transcript_id "CUFF.2427.3"; exon_number "7"; FPKM "1.4707202209"; frac "0.186881"; conf_lo "1.027126"; conf_hi "1.914314"; cov "8.588445";
Chr2	Cufflinks	exon	15747173	15747339	364	-	.	gene_id "CUFF.2427"; transcript_id "CUFF.2427.3"; exon_number "8"; FPKM "1.4707202209"; frac "0.186881"; conf_lo "1.027126"; conf_hi "1.914314"; cov "8.588445";
Chr2	Cufflinks	exon	15747413	15747465	364	-	.	gene_id "CUFF.2427"; transcript_id "CUFF.2427.3"; exon_number "9"; FPKM "1.4707202209"; frac "0.186881"; conf_lo "1.027126"; conf_hi "1.914314"; cov "8.588445";
Chr2	Cufflinks	exon	15747575	15747805	364	-	.	gene_id "CUFF.2427"; transcript_id "CUFF.2427.3"; exon_number "10"; FPKM "1.4707202209"; frac "0.186881"; conf_lo "1.027126"; conf_hi "1.914314"; cov "8.588445";
Chr2	Cufflinks	exon	15747914	15747979	364	-	.	gene_id "CUFF.2427"; transcript_id "CUFF.2427.3"; exon_number "11"; FPKM "1.4707202209"; frac "0.186881"; conf_lo "1.027126"; conf_hi "1.914314"; cov "8.588445";
Chr2	Cufflinks	exon	15748101	15748223	364	-	.	gene_id "CUFF.2427"; transcript_id "CUFF.2427.3"; exon_number "12"; FPKM "1.4707202209"; frac "0.186881"; conf_lo "1.027126"; conf_hi "1.914314"; cov "8.588445";
Chr2	Cufflinks	exon	15748420	15748483	364	-	.	gene_id "CUFF.2427"; transcript_id "CUFF.2427.3"; exon_number "13"; FPKM "1.4707202209"; frac "0.186881"; conf_lo "1.027126"; conf_hi "1.914314"; cov "8.588445";
Chr2	Cufflinks	exon	15748578	15748776	364	-	.	gene_id "CUFF.2427"; transcript_id "CUFF.2427.3"; exon_number "14"; FPKM "1.4707202209"; frac "0.186881"; conf_lo "1.027126"; conf_hi "1.914314"; cov "8.588445";
Chr2	Cufflinks	exon	15748872	15748940	364	-	.	gene_id "CUFF.2427"; transcript_id "CUFF.2427.3"; exon_number "15"; FPKM "1.4707202209"; frac "0.186881"; conf_lo "1.027126"; conf_hi "1.914314"; cov "8.588445";
Chr2	Cufflinks	exon	15749022	15750182	364	-	.	gene_id "CUFF.2427"; transcript_id "CUFF.2427.3"; exon_number "16"; FPKM "1.4707202209"; frac "0.186881"; conf_lo "1.027126"; conf_hi "1.914314"; cov "8.588445";
Chr2	Cufflinks	transcript	15750970	15751672	1	+	.	gene_id "AT2G37530"; transcript_id "AT2G37530.1"; FPKM "0.0000000000"; frac "0.000000"; conf_lo "0.000000"; conf_hi "0.202721"; cov "0.000000"; full_read_support "yes";
Chr2	Cufflinks	exon	15750970	15751672	1	+	.	gene_id "AT2G37530"; transcript_id "AT2G37530.1"; exon_number "1"; FPKM "0.0000000000"; frac "0.000000"; conf_lo "0.000000"; conf_hi "0.202721"; cov "0.000000";
Chr2	Cufflinks	transcript	15751568	15753967	1000	-	.	gene_id "CUFF.2428"; transcript_id "AT2G37540.1"; FPKM "8.4602330568"; frac "0.868584"; conf_lo "7.037877"; conf_hi "9.882589"; cov "49.415298"; full_read_support "yes";
Chr2	Cufflinks	exon	15751568	15751865	1000	-	.	gene_id "CUFF.2428"; transcript_id "AT2G37540.1"; exon_number "1"; FPKM "8.4602330568"; frac "0.868584"; conf_lo "7.037877"; conf_hi "9.882589"; cov "49.415298";
Chr2	Cufflinks	exon	15751953	15751999	1000	-	.	gene_id "CUFF.2428"; transcript_id "AT2G37540.1"; exon_number "2"; FPKM "8.4602330568"; frac "0.868584"; conf_lo "7.037877"; conf_hi "9.882589"; cov "49.415298";
Chr2	Cufflinks	exon	15752088	15752172	1000	-	.	gene_id "CUFF.2428"; transcript_id "AT2G37540.1"; exon_number "3"; FPKM "8.4602330568"; frac "0.868584"; conf_lo "7.037877"; conf_hi "9.882589"; cov "49.415298";
Chr2	Cufflinks	exon	15752257	15752335	1000	-	.	gene_id "CUFF.2428"; transcript_id "AT2G37540.1"; exon_number "4"; FPKM "8.4602330568"; frac "0.868584"; conf_lo "7.037877"; conf_hi "9.882589"; cov "49.415298";
Chr2	Cufflinks	exon	15752428	15752581	1000	-	.	gene_id "CUFF.2428"; transcript_id "AT2G37540.1"; exon_number "5"; FPKM "8.4602330568"; frac "0.868584"; conf_lo "7.037877"; conf_hi "9.882589"; cov "49.415298";
Chr2	Cufflinks	exon	15752758	15752837	1000	-	.	gene_id "CUFF.2428"; transcript_id "AT2G37540.1"; exon_number "6"; FPKM "8.4602330568"; frac "0.868584"; conf_lo "7.037877"; conf_hi "9.882589"; cov "49.415298";
Chr2	Cufflinks	exon	15752935	15753166	1000	-	.	gene_id "CUFF.2428"; transcript_id "AT2G37540.1"; exon_number "7"; FPKM "8.4602330568"; frac "0.868584"; conf_lo "7.037877"; conf_hi "9.882589"; cov "49.415298";
Chr2	Cufflinks	exon	15753703	15753967	1000	-	.	gene_id "CUFF.2428"; transcript_id "AT2G37540.1"; exon_number "8"; FPKM "8.4602330568"; frac "0.868584"; conf_lo "7.037877"; conf_hi "9.882589"; cov "49.415298";
Chr2	Cufflinks	transcript	15751598	15753974	142	-	.	gene_id "CUFF.2428"; transcript_id "CUFF.2428.2"; FPKM "1.2093225900"; frac "0.131416"; conf_lo "0.573020"; conf_hi "1.845625"; cov "7.063521"; full_read_support "yes";
Chr2	Cufflinks	exon	15751598	15751865	142	-	.	gene_id "CUFF.2428"; transcript_id "CUFF.2428.2"; exon_number "1"; FPKM "1.2093225900"; frac "0.131416"; conf_lo "0.573020"; conf_hi "1.845625"; cov "7.063521";
Chr2	Cufflinks	exon	15751953	15751999	142	-	.	gene_id "CUFF.2428"; transcript_id "CUFF.2428.2"; exon_number "2"; FPKM "1.2093225900"; frac "0.131416"; conf_lo "0.573020"; conf_hi "1.845625"; cov "7.063521";
Chr2	Cufflinks	exon	15752088	15752335	142	-	.	gene_id "CUFF.2428"; transcript_id "CUFF.2428.2"; exon_number "3"; FPKM "1.2093225900"; frac "0.131416"; conf_lo "0.573020"; conf_hi "1.845625"; cov "7.063521";
Chr2	Cufflinks	exon	15752428	15752581	142	-	.	gene_id "CUFF.2428"; transcript_id "CUFF.2428.2"; exon_number "4"; FPKM "1.2093225900"; frac "0.131416"; conf_lo "0.573020"; conf_hi "1.845625"; cov "7.063521";
Chr2	Cufflinks	exon	15752758	15752837	142	-	.	gene_id "CUFF.2428"; transcript_id "CUFF.2428.2"; exon_number "5"; FPKM "1.2093225900"; frac "0.131416"; conf_lo "0.573020"; conf_hi "1.845625"; cov "7.063521";
Chr2	Cufflinks	exon	15752935	15753166	142	-	.	gene_id "CUFF.2428"; transcript_id "CUFF.2428.2"; exon_number "6"; FPKM "1.2093225900"; frac "0.131416"; conf_lo "0.573020"; conf_hi "1.845625"; cov "7.063521";
Chr2	Cufflinks	exon	15753703	15753974	142	-	.	gene_id "CUFF.2428"; transcript_id "CUFF.2428.2"; exon_number "7"; FPKM "1.2093225900"; frac "0.131416"; conf_lo "0.573020"; conf_hi "1.845625"; cov "7.063521";
Chr2	Cufflinks	transcript	15755097	15757601	1000	-	.	gene_id "CUFF.2429"; transcript_id "AT2G37550.1"; FPKM "16.2837304554"; frac "0.858253"; conf_lo "14.656198"; conf_hi "17.911263"; cov "95.005500"; full_read_support "yes";
Chr2	Cufflinks	exon	15755097	15755460	1000	-	.	gene_id "CUFF.2429"; transcript_id "AT2G37550.1"; exon_number "1"; FPKM "16.2837304554"; frac "0.858253"; conf_lo "14.656198"; conf_hi "17.911263"; cov "95.005500";
Chr2	Cufflinks	exon	15755542	15756050	1000	-	.	gene_id "CUFF.2429"; transcript_id "AT2G37550.1"; exon_number "2"; FPKM "16.2837304554"; frac "0.858253"; conf_lo "14.656198"; conf_hi "17.911263"; cov "95.005500";
Chr2	Cufflinks	exon	15756485	15756562	1000	-	.	gene_id "CUFF.2429"; transcript_id "AT2G37550.1"; exon_number "3"; FPKM "16.2837304554"; frac "0.858253"; conf_lo "14.656198"; conf_hi "17.911263"; cov "95.005500";
Chr2	Cufflinks	exon	15756671	15757601	1000	-	.	gene_id "CUFF.2429"; transcript_id "AT2G37550.1"; exon_number "4"; FPKM "16.2837304554"; frac "0.858253"; conf_lo "14.656198"; conf_hi "17.911263"; cov "95.005500";
Chr2	Cufflinks	transcript	15755104	15757531	1	-	.	gene_id "CUFF.2429"; transcript_id "AT2G37550.2"; FPKM "0.0000000000"; frac "0.000000"; conf_lo "0.000000"; conf_hi "0.064184"; cov "0.000000"; full_read_support "yes";
Chr2	Cufflinks	exon	15755104	15755451	1	-	.	gene_id "CUFF.2429"; transcript_id "AT2G37550.2"; exon_number "1"; FPKM "0.0000000000"; frac "0.000000"; conf_lo "0.000000"; conf_hi "0.064184"; cov "0.000000";
Chr2	Cufflinks	exon	15755542	15756050	1	-	.	gene_id "CUFF.2429"; transcript_id "AT2G37550.2"; exon_number "2"; FPKM "0.0000000000"; frac "0.000000"; conf_lo "0.000000"; conf_hi "0.064184"; cov "0.000000";
Chr2	Cufflinks	exon	15756485	15756562	1	-	.	gene_id "CUFF.2429"; transcript_id "AT2G37550.2"; exon_number "3"; FPKM "0.0000000000"; frac "0.000000"; conf_lo "0.000000"; conf_hi "0.064184"; cov "0.000000";
Chr2	Cufflinks	exon	15756671	15757531	1	-	.	gene_id "CUFF.2429"; transcript_id "AT2G37550.2"; exon_number "4"; FPKM "0.0000000000"; frac "0.000000"; conf_lo "0.000000"; conf_hi "0.064184"; cov "0.000000";
Chr2	Cufflinks	transcript	15755327	15757601	181	-	.	gene_id "CUFF.2429"; transcript_id "CUFF.2429.3"; FPKM "2.9502044661"; frac "0.141747"; conf_lo "2.154001"; conf_hi "3.746408"; cov "17.212619"; full_read_support "yes";
Chr2	Cufflinks	exon	15755327	15756050	181	-	.	gene_id "CUFF.2429"; transcript_id "CUFF.2429.3"; exon_number "1"; FPKM "2.9502044661"; frac "0.141747"; conf_lo "2.154001"; conf_hi "3.746408"; cov "17.212619";
Chr2	Cufflinks	exon	15756485	15756562	181	-	.	gene_id "CUFF.2429"; transcript_id "CUFF.2429.3"; exon_number "2"; FPKM "2.9502044661"; frac "0.141747"; conf_lo "2.154001"; conf_hi "3.746408"; cov "17.212619";
Chr2	Cufflinks	exon	15756671	15757601	181	-	.	gene_id "CUFF.2429"; transcript_id "CUFF.2429.3"; exon_number "3"; FPKM "2.9502044661"; frac "0.141747"; conf_lo "2.154001"; conf_hi "3.746408"; cov "17.212619";
Chr2	Cufflinks	transcript	15756722	15758279	1	+	.	gene_id "AT2G37555"; transcript_id "AT2G37555.1"; FPKM "0.0000000000"; frac "0.000000"; conf_lo "0.000000"; conf_hi "0.080743"; cov "0.000000"; full_read_support "no";
Chr2	Cufflinks	exon	15756722	15757886	1	+	.	gene_id "AT2G37555"; transcript_id "AT2G37555.1"; exon_number "1"; FPKM "0.0000000000"; frac "0.000000"; conf_lo "0.000000"; conf_hi "0.080743"; cov "0.000000";
Chr2	Cufflinks	exon	15757977	15758279	1	+	.	gene_id "AT2G37555"; transcript_id "AT2G37555.1"; exon_number "2"; FPKM "0.0000000000"; frac "0.000000"; conf_lo "0.000000"; conf_hi "0.080743"; cov "0.000000";
Chr2	Cufflinks	transcript	15758645	15761262	1000	+	.	gene_id "CUFF.2430"; transcript_id "AT2G37560.1"; FPKM "1.0356610819"; frac "0.661008"; conf_lo "0.592506"; conf_hi "1.478816"; cov "6.050799"; full_read_support "yes";
Chr2	Cufflinks	exon	15758645	15758845	1000	+	.	gene_id "CUFF.2430"; transcript_id "AT2G37560.1"; exon_number "1"; FPKM "1.0356610819"; frac "0.661008"; conf_lo "0.592506"; conf_hi "1.478816"; cov "6.050799";
Chr2	Cufflinks	exon	15759500	15759699	1000	+	.	gene_id "CUFF.2430"; transcript_id "AT2G37560.1"; exon_number "2"; FPKM "1.0356610819"; frac "0.661008"; conf_lo "0.592506"; conf_hi "1.478816"; cov "6.050799";
Chr2	Cufflinks	exon	15759792	15759898	1000	+	.	gene_id "CUFF.2430"; transcript_id "AT2G37560.1"; exon_number "3"; FPKM "1.0356610819"; frac "0.661008"; conf_lo "0.592506"; conf_hi "1.478816"; cov "6.050799";
Chr2	Cufflinks	exon	15759991	15760123	1000	+	.	gene_id "CUFF.2430"; transcript_id "AT2G37560.1"; exon_number "4"; FPKM "1.0356610819"; frac "0.661008"; conf_lo "0.592506"; conf_hi "1.478816"; cov "6.050799";
Chr2	Cufflinks	exon	15760245	15760536	1000	+	.	gene_id "CUFF.2430"; transcript_id "AT2G37560.1"; exon_number "5"; FPKM "1.0356610819"; frac "0.661008"; conf_lo "0.592506"; conf_hi "1.478816"; cov "6.050799";
Chr2	Cufflinks	exon	15760689	15761262	1000	+	.	gene_id "CUFF.2430"; transcript_id "AT2G37560.1"; exon_number "6"; FPKM "1.0356610819"; frac "0.661008"; conf_lo "0.592506"; conf_hi "1.478816"; cov "6.050799";
Chr2	Cufflinks	transcript	15758645	15760607	832	+	.	gene_id "CUFF.2430"; transcript_id "CUFF.2430.2"; FPKM "0.8620222210"; frac "0.338992"; conf_lo "0.307810"; conf_hi "1.416234"; cov "5.036322"; full_read_support "yes";
Chr2	Cufflinks	exon	15758645	15758845	832	+	.	gene_id "CUFF.2430"; transcript_id "CUFF.2430.2"; exon_number "1"; FPKM "0.8620222210"; frac "0.338992"; conf_lo "0.307810"; conf_hi "1.416234"; cov "5.036322";
Chr2	Cufflinks	exon	15759500	15759699	832	+	.	gene_id "CUFF.2430"; transcript_id "CUFF.2430.2"; exon_number "2"; FPKM "0.8620222210"; frac "0.338992"; conf_lo "0.307810"; conf_hi "1.416234"; cov "5.036322";
Chr2	Cufflinks	exon	15759792	15759898	832	+	.	gene_id "CUFF.2430"; transcript_id "CUFF.2430.2"; exon_number "3"; FPKM "0.8620222210"; frac "0.338992"; conf_lo "0.307810"; conf_hi "1.416234"; cov "5.036322";
Chr2	Cufflinks	exon	15759991	15760123	832	+	.	gene_id "CUFF.2430"; transcript_id "CUFF.2430.2"; exon_number "4"; FPKM "0.8620222210"; frac "0.338992"; conf_lo "0.307810"; conf_hi "1.416234"; cov "5.036322";
Chr2	Cufflinks	exon	15760245	15760607	832	+	.	gene_id "CUFF.2430"; transcript_id "CUFF.2430.2"; exon_number "5"; FPKM "0.8620222210"; frac "0.338992"; conf_lo "0.307810"; conf_hi "1.416234"; cov "5.036322";
Chr2	Cufflinks	transcript	15758648	15761262	1	+	.	gene_id "CUFF.2430"; transcript_id "AT2G37560.2"; FPKM "0.0000000000"; frac "0.000000"; conf_lo "0.000000"; conf_hi "0.081902"; cov "0.000000"; full_read_support "no";
Chr2	Cufflinks	exon	15758648	15758845	1	+	.	gene_id "CUFF.2430"; transcript_id "AT2G37560.2"; exon_number "1"; FPKM "0.0000000000"; frac "0.000000"; conf_lo "0.000000"; conf_hi "0.081902"; cov "0.000000";
Chr2	Cufflinks	exon	15759500	15759699	1	+	.	gene_id "CUFF.2430"; transcript_id "AT2G37560.2"; exon_number "2"; FPKM "0.0000000000"; frac "0.000000"; conf_lo "0.000000"; conf_hi "0.081902"; cov "0.000000";
Chr2	Cufflinks	exon	15759792	15759898	1	+	.	gene_id "CUFF.2430"; transcript_id "AT2G37560.2"; exon_number "3"; FPKM "0.0000000000"; frac "0.000000"; conf_lo "0.000000"; conf_hi "0.081902"; cov "0.000000";
Chr2	Cufflinks	exon	15759991	15760123	1	+	.	gene_id "CUFF.2430"; transcript_id "AT2G37560.2"; exon_number "4"; FPKM "0.0000000000"; frac "0.000000"; conf_lo "0.000000"; conf_hi "0.081902"; cov "0.000000";
Chr2	Cufflinks	exon	15760299	15760536	1	+	.	gene_id "CUFF.2430"; transcript_id "AT2G37560.2"; exon_number "5"; FPKM "0.0000000000"; frac "0.000000"; conf_lo "0.000000"; conf_hi "0.081902"; cov "0.000000";
Chr2	Cufflinks	exon	15760689	15761262	1	+	.	gene_id "CUFF.2430"; transcript_id "AT2G37560.2"; exon_number "6"; FPKM "0.0000000000"; frac "0.000000"; conf_lo "0.000000"; conf_hi "0.081902"; cov "0.000000";
Chr2	Cufflinks	transcript	15761300	15763373	1000	-	.	gene_id "AT2G37570"; transcript_id "AT2G37570.1"; FPKM "13.3145146621"; frac "1.000000"; conf_lo "11.977374"; conf_hi "14.651655"; cov "77.775849"; full_read_support "yes";
Chr2	Cufflinks	exon	15761300	15763373	1000	-	.	gene_id "AT2G37570"; transcript_id "AT2G37570.1"; exon_number "1"; FPKM "13.3145146621"; frac "1.000000"; conf_lo "11.977374"; conf_hi "14.651655"; cov "77.775849";
Chr2	Cufflinks	transcript	15761300	15763383	1	-	.	gene_id "AT2G37570"; transcript_id "AT2G37570.2"; FPKM "0.0000000000"; frac "0.000000"; conf_lo "0.000000"; conf_hi "0.070293"; cov "0.000000"; full_read_support "no";
Chr2	Cufflinks	exon	15761300	15762532	1	-	.	gene_id "AT2G37570"; transcript_id "AT2G37570.2"; exon_number "1"; FPKM "0.0000000000"; frac "0.000000"; conf_lo "0.000000"; conf_hi "0.070293"; cov "0.000000";
Chr2	Cufflinks	exon	15762960	15763383	1	-	.	gene_id "AT2G37570"; transcript_id "AT2G37570.2"; exon_number "2"; FPKM "0.0000000000"; frac "0.000000"; conf_lo "0.000000"; conf_hi "0.070293"; cov "0.000000";
Chr2	Cufflinks	transcript	15764728	15765553	1000	+	.	gene_id "AT2G37580"; transcript_id "AT2G37580.1"; FPKM "0.4077590090"; frac "1.000000"; conf_lo "0.043048"; conf_hi "0.772470"; cov "2.383281"; full_read_support "yes";
Chr2	Cufflinks	exon	15764728	15765553	1000	+	.	gene_id "AT2G37580"; transcript_id "AT2G37580.1"; exon_number "1"; FPKM "0.4077590090"; frac "1.000000"; conf_lo "0.043048"; conf_hi "0.772470"; cov "2.383281";
Chr2	Cufflinks	transcript	15765784	15767878	1	+	.	gene_id "CUFF.2431"; transcript_id "AT2G37585.1"; FPKM "0.0000000000"; frac "0.000000"; conf_lo "0.000000"; conf_hi "0.085948"; cov "0.000000"; full_read_support "yes";
Chr2	Cufflinks	exon	15765784	15766368	1	+	.	gene_id "CUFF.2431"; transcript_id "AT2G37585.1"; exon_number "1"; FPKM "0.0000000000"; frac "0.000000"; conf_lo "0.000000"; conf_hi "0.085948"; cov "0.000000";
Chr2	Cufflinks	exon	15766865	15766940	1	+	.	gene_id "CUFF.2431"; transcript_id "AT2G37585.1"; exon_number "2"; FPKM "0.0000000000"; frac "0.000000"; conf_lo "0.000000"; conf_hi "0.085948"; cov "0.000000";
Chr2	Cufflinks	exon	15767052	15767167	1	+	.	gene_id "CUFF.2431"; transcript_id "AT2G37585.1"; exon_number "3"; FPKM "0.0000000000"; frac "0.000000"; conf_lo "0.000000"; conf_hi "0.085948"; cov "0.000000";
Chr2	Cufflinks	exon	15767265	15767878	1	+	.	gene_id "CUFF.2431"; transcript_id "AT2G37585.1"; exon_number "4"; FPKM "0.0000000000"; frac "0.000000"; conf_lo "0.000000"; conf_hi "0.085948"; cov "0.000000";
Chr2	Cufflinks	transcript	15765784	15767879	452	+	.	gene_id "CUFF.2431"; transcript_id "CUFF.2431.2"; FPKM "0.9320567145"; frac "0.245023"; conf_lo "0.406350"; conf_hi "1.457763"; cov "5.445692"; full_read_support "yes";
Chr2	Cufflinks	exon	15765784	15766368	452	+	.	gene_id "CUFF.2431"; transcript_id "CUFF.2431.2"; exon_number "1"; FPKM "0.9320567145"; frac "0.245023"; conf_lo "0.406350"; conf_hi "1.457763"; cov "5.445692";
Chr2	Cufflinks	exon	15766865	15766959	452	+	.	gene_id "CUFF.2431"; transcript_id "CUFF.2431.2"; exon_number "2"; FPKM "0.9320567145"; frac "0.245023"; conf_lo "0.406350"; conf_hi "1.457763"; cov "5.445692";
Chr2	Cufflinks	exon	15767052	15767167	452	+	.	gene_id "CUFF.2431"; transcript_id "CUFF.2431.2"; exon_number "3"; FPKM "0.9320567145"; frac "0.245023"; conf_lo "0.406350"; conf_hi "1.457763"; cov "5.445692";
Chr2	Cufflinks	exon	15767265	15767879	452	+	.	gene_id "CUFF.2431"; transcript_id "CUFF.2431.2"; exon_number "4"; FPKM "0.9320567145"; frac "0.245023"; conf_lo "0.406350"; conf_hi "1.457763"; cov "5.445692";
Chr2	Cufflinks	transcript	15765784	15767879	349	+	.	gene_id "CUFF.2431"; transcript_id "CUFF.2431.3"; FPKM "0.7199997333"; frac "0.189432"; conf_lo "0.262688"; conf_hi "1.177311"; cov "4.206715"; full_read_support "yes";
Chr2	Cufflinks	exon	15765784	15766368	349	+	.	gene_id "CUFF.2431"; transcript_id "CUFF.2431.3"; exon_number "1"; FPKM "0.7199997333"; frac "0.189432"; conf_lo "0.262688"; conf_hi "1.177311"; cov "4.206715";
Chr2	Cufflinks	exon	15766865	15766960	349	+	.	gene_id "CUFF.2431"; transcript_id "CUFF.2431.3"; exon_number "2"; FPKM "0.7199997333"; frac "0.189432"; conf_lo "0.262688"; conf_hi "1.177311"; cov "4.206715";
Chr2	Cufflinks	exon	15767052	15767167	349	+	.	gene_id "CUFF.2431"; transcript_id "CUFF.2431.3"; exon_number "3"; FPKM "0.7199997333"; frac "0.189432"; conf_lo "0.262688"; conf_hi "1.177311"; cov "4.206715";
Chr2	Cufflinks	exon	15767265	15767879	349	+	.	gene_id "CUFF.2431"; transcript_id "CUFF.2431.3"; exon_number "4"; FPKM "0.7199997333"; frac "0.189432"; conf_lo "0.262688"; conf_hi "1.177311"; cov "4.206715";
Chr2	Cufflinks	transcript	15765784	15767879	537	+	.	gene_id "CUFF.2431"; transcript_id "CUFF.2431.4"; FPKM "1.1086771010"; frac "0.310174"; conf_lo "0.579091"; conf_hi "1.638263"; cov "6.477626"; full_read_support "yes";
Chr2	Cufflinks	exon	15765784	15766368	537	+	.	gene_id "CUFF.2431"; transcript_id "CUFF.2431.4"; exon_number "1"; FPKM "1.1086771010"; frac "0.310174"; conf_lo "0.579091"; conf_hi "1.638263"; cov "6.477626";
Chr2	Cufflinks	exon	15766865	15766940	537	+	.	gene_id "CUFF.2431"; transcript_id "CUFF.2431.4"; exon_number "2"; FPKM "1.1086771010"; frac "0.310174"; conf_lo "0.579091"; conf_hi "1.638263"; cov "6.477626";
Chr2	Cufflinks	exon	15767052	15767879	537	+	.	gene_id "CUFF.2431"; transcript_id "CUFF.2431.4"; exon_number "3"; FPKM "1.1086771010"; frac "0.310174"; conf_lo "0.579091"; conf_hi "1.638263"; cov "6.477626";
Chr2	Cufflinks	transcript	15765784	15766552	1000	+	.	gene_id "CUFF.2431"; transcript_id "CUFF.2431.5"; FPKM "2.0609935668"; frac "0.255371"; conf_lo "0.984917"; conf_hi "3.137070"; cov "12.041689"; full_read_support "yes";
Chr2	Cufflinks	exon	15765784	15766552	1000	+	.	gene_id "CUFF.2431"; transcript_id "CUFF.2431.5"; exon_number "1"; FPKM "2.0609935668"; frac "0.255371"; conf_lo "0.984917"; conf_hi "3.137070"; cov "12.041689";
Chr2	Cufflinks	transcript	15769121	15770619	1000	+	.	gene_id "AT2G37590"; transcript_id "AT2G37590.1"; FPKM "0.2826960007"; frac "1.000000"; conf_lo "0.051876"; conf_hi "0.513516"; cov "1.646801"; full_read_support "no";
Chr2	Cufflinks	exon	15769121	15769342	1000	+	.	gene_id "AT2G37590"; transcript_id "AT2G37590.1"; exon_number "1"; FPKM "0.2826960007"; frac "1.000000"; conf_lo "0.051876"; conf_hi "0.513516"; cov "1.646801";
Chr2	Cufflinks	exon	15769556	15770619	1000	+	.	gene_id "AT2G37590"; transcript_id "AT2G37590.1"; exon_number "2"; FPKM "0.2826960007"; frac "1.000000"; conf_lo "0.051876"; conf_hi "0.513516"; cov "1.646801";
Chr2	Cufflinks	transcript	15774245	15775374	1000	-	.	gene_id "CUFF.2432"; transcript_id "AT2G37600.1"; FPKM "68.3197367999"; frac "0.649149"; conf_lo "60.773323"; conf_hi "75.866150"; cov "398.884137"; full_read_support "yes";
Chr2	Cufflinks	exon	15774245	15774449	1000	-	.	gene_id "CUFF.2432"; transcript_id "AT2G37600.1"; exon_number "1"; FPKM "68.3197367999"; frac "0.649149"; conf_lo "60.773323"; conf_hi "75.866150"; cov "398.884137";
Chr2	Cufflinks	exon	15774593	15774792	1000	-	.	gene_id "CUFF.2432"; transcript_id "AT2G37600.1"; exon_number "2"; FPKM "68.3197367999"; frac "0.649149"; conf_lo "60.773323"; conf_hi "75.866150"; cov "398.884137";
Chr2	Cufflinks	exon	15775102	15775209	1000	-	.	gene_id "CUFF.2432"; transcript_id "AT2G37600.1"; exon_number "3"; FPKM "68.3197367999"; frac "0.649149"; conf_lo "60.773323"; conf_hi "75.866150"; cov "398.884137";
Chr2	Cufflinks	exon	15775311	15775374	1000	-	.	gene_id "CUFF.2432"; transcript_id "AT2G37600.1"; exon_number "4"; FPKM "68.3197367999"; frac "0.649149"; conf_lo "60.773323"; conf_hi "75.866150"; cov "398.884137";
Chr2	Cufflinks	transcript	15774245	15775278	349	-	.	gene_id "CUFF.2432"; transcript_id "AT2G37600.2"; FPKM "23.8728643018"; frac "0.229812"; conf_lo "19.175566"; conf_hi "28.570162"; cov "139.381492"; full_read_support "yes";
Chr2	Cufflinks	exon	15774245	15774449	349	-	.	gene_id "CUFF.2432"; transcript_id "AT2G37600.2"; exon_number "1"; FPKM "23.8728643018"; frac "0.229812"; conf_lo "19.175566"; conf_hi "28.570162"; cov "139.381492";
Chr2	Cufflinks	exon	15774593	15774792	349	-	.	gene_id "CUFF.2432"; transcript_id "AT2G37600.2"; exon_number "2"; FPKM "23.8728643018"; frac "0.229812"; conf_lo "19.175566"; conf_hi "28.570162"; cov "139.381492";
Chr2	Cufflinks	exon	15775102	15775278	349	-	.	gene_id "CUFF.2432"; transcript_id "AT2G37600.2"; exon_number "3"; FPKM "23.8728643018"; frac "0.229812"; conf_lo "19.175566"; conf_hi "28.570162"; cov "139.381492";
Chr2	Cufflinks	transcript	15774251	15775352	201	-	.	gene_id "CUFF.2432"; transcript_id "CUFF.2432.3"; FPKM "13.7505465273"; frac "0.121039"; conf_lo "9.930289"; conf_hi "17.570805"; cov "80.282436"; full_read_support "yes";
Chr2	Cufflinks	exon	15774251	15774449	201	-	.	gene_id "CUFF.2432"; transcript_id "CUFF.2432.3"; exon_number "1"; FPKM "13.7505465273"; frac "0.121039"; conf_lo "9.930289"; conf_hi "17.570805"; cov "80.282436";
Chr2	Cufflinks	exon	15774593	15774792	201	-	.	gene_id "CUFF.2432"; transcript_id "CUFF.2432.3"; exon_number "2"; FPKM "13.7505465273"; frac "0.121039"; conf_lo "9.930289"; conf_hi "17.570805"; cov "80.282436";
Chr2	Cufflinks	exon	15775102	15775246	201	-	.	gene_id "CUFF.2432"; transcript_id "CUFF.2432.3"; exon_number "3"; FPKM "13.7505465273"; frac "0.121039"; conf_lo "9.930289"; conf_hi "17.570805"; cov "80.282436";
Chr2	Cufflinks	exon	15775348	15775352	201	-	.	gene_id "CUFF.2432"; transcript_id "CUFF.2432.3"; exon_number "4"; FPKM "13.7505465273"; frac "0.121039"; conf_lo "9.930289"; conf_hi "17.570805"; cov "80.282436";
Chr2	Cufflinks	transcript	15776869	15777673	1	-	.	gene_id "AT2G37610"; transcript_id "AT2G37610.1"; FPKM "0.0000000000"; frac "0.000000"; conf_lo "0.000000"; conf_hi "0.000000"; cov "0.000000"; full_read_support "no";
Chr2	Cufflinks	exon	15776869	15777244	1	-	.	gene_id "AT2G37610"; transcript_id "AT2G37610.1"; exon_number "1"; FPKM "0.0000000000"; frac "0.000000"; conf_lo "0.000000"; conf_hi "0.000000"; cov "0.000000";
Chr2	Cufflinks	exon	15777564	15777673	1	-	.	gene_id "AT2G37610"; transcript_id "AT2G37610.1"; exon_number "2"; FPKM "0.0000000000"; frac "0.000000"; conf_lo "0.000000"; conf_hi "0.000000"; cov "0.000000";
Chr2	Cufflinks	transcript	15779174	15781561	1000	+	.	gene_id "CUFF.2433"; transcript_id "AT2G37620.1"; FPKM "11.8991310353"; frac "0.823791"; conf_lo "10.396294"; conf_hi "13.401968"; cov "69.476493"; full_read_support "yes";
Chr2	Cufflinks	exon	15779174	15779327	1000	+	.	gene_id "CUFF.2433"; transcript_id "AT2G37620.1"; exon_number "1"; FPKM "11.8991310353"; frac "0.823791"; conf_lo "10.396294"; conf_hi "13.401968"; cov "69.476493";
Chr2	Cufflinks	exon	15779751	15779820	1000	+	.	gene_id "CUFF.2433"; transcript_id "AT2G37620.1"; exon_number "2"; FPKM "11.8991310353"; frac "0.823791"; conf_lo "10.396294"; conf_hi "13.401968"; cov "69.476493";
Chr2	Cufflinks	exon	15779957	15780350	1000	+	.	gene_id "CUFF.2433"; transcript_id "AT2G37620.1"; exon_number "3"; FPKM "11.8991310353"; frac "0.823791"; conf_lo "10.396294"; conf_hi "13.401968"; cov "69.476493";
Chr2	Cufflinks	exon	15780451	15781064	1000	+	.	gene_id "CUFF.2433"; transcript_id "AT2G37620.1"; exon_number "4"; FPKM "11.8991310353"; frac "0.823791"; conf_lo "10.396294"; conf_hi "13.401968"; cov "69.476493";
Chr2	Cufflinks	exon	15781176	15781561	1000	+	.	gene_id "CUFF.2433"; transcript_id "AT2G37620.1"; exon_number "5"; FPKM "11.8991310353"; frac "0.823791"; conf_lo "10.396294"; conf_hi "13.401968"; cov "69.476493";
Chr2	Cufflinks	transcript	15779234	15781561	223	+	.	gene_id "CUFF.2433"; transcript_id "AT2G37620.2"; FPKM "2.6652254392"; frac "0.176209"; conf_lo "1.816317"; conf_hi "3.514134"; cov "15.561684"; full_read_support "yes";
Chr2	Cufflinks	exon	15779234	15779327	223	+	.	gene_id "CUFF.2433"; transcript_id "AT2G37620.2"; exon_number "1"; FPKM "2.6652254392"; frac "0.176209"; conf_lo "1.816317"; conf_hi "3.514134"; cov "15.561684";
Chr2	Cufflinks	exon	15779755	15779820	223	+	.	gene_id "CUFF.2433"; transcript_id "AT2G37620.2"; exon_number "2"; FPKM "2.6652254392"; frac "0.176209"; conf_lo "1.816317"; conf_hi "3.514134"; cov "15.561684";
Chr2	Cufflinks	exon	15779957	15780350	223	+	.	gene_id "CUFF.2433"; transcript_id "AT2G37620.2"; exon_number "3"; FPKM "2.6652254392"; frac "0.176209"; conf_lo "1.816317"; conf_hi "3.514134"; cov "15.561684";
Chr2	Cufflinks	exon	15780451	15781064	223	+	.	gene_id "CUFF.2433"; transcript_id "AT2G37620.2"; exon_number "4"; FPKM "2.6652254392"; frac "0.176209"; conf_lo "1.816317"; conf_hi "3.514134"; cov "15.561684";
Chr2	Cufflinks	exon	15781176	15781561	223	+	.	gene_id "CUFF.2433"; transcript_id "AT2G37620.2"; exon_number "5"; FPKM "2.6652254392"; frac "0.176209"; conf_lo "1.816317"; conf_hi "3.514134"; cov "15.561684";
Chr2	Cufflinks	transcript	15781615	15783433	1000	-	.	gene_id "AT2G37630"; transcript_id "AT2G37630.1"; FPKM "10.5957869082"; frac "1.000000"; conf_lo "9.283408"; conf_hi "11.908166"; cov "61.845491"; full_read_support "yes";
Chr2	Cufflinks	exon	15781615	15782951	1000	-	.	gene_id "AT2G37630"; transcript_id "AT2G37630.1"; exon_number "1"; FPKM "10.5957869082"; frac "1.000000"; conf_lo "9.283408"; conf_hi "11.908166"; cov "61.845491";
Chr2	Cufflinks	exon	15783281	15783433	1000	-	.	gene_id "AT2G37630"; transcript_id "AT2G37630.1"; exon_number "2"; FPKM "10.5957869082"; frac "1.000000"; conf_lo "9.283408"; conf_hi "11.908166"; cov "61.845491";
Chr2	Cufflinks	transcript	15787705	15789853	1000	-	.	gene_id "AT2G37640"; transcript_id "AT2G37640.1"; FPKM "14.7541863006"; frac "1.000000"; conf_lo "12.896547"; conf_hi "16.611826"; cov "86.177974"; full_read_support "yes";
Chr2	Cufflinks	exon	15787705	15788386	1000	-	.	gene_id "AT2G37640"; transcript_id "AT2G37640.1"; exon_number "1"; FPKM "14.7541863006"; frac "1.000000"; conf_lo "12.896547"; conf_hi "16.611826"; cov "86.177974";
Chr2	Cufflinks	exon	15789174	15789492	1000	-	.	gene_id "AT2G37640"; transcript_id "AT2G37640.1"; exon_number "2"; FPKM "14.7541863006"; frac "1.000000"; conf_lo "12.896547"; conf_hi "16.611826"; cov "86.177974";
Chr2	Cufflinks	exon	15789653	15789853	1000	-	.	gene_id "AT2G37640"; transcript_id "AT2G37640.1"; exon_number "3"; FPKM "14.7541863006"; frac "1.000000"; conf_lo "12.896547"; conf_hi "16.611826"; cov "86.177974";
Chr2	Cufflinks	transcript	15795213	15797059	1000	-	.	gene_id "CUFF.2434"; transcript_id "AT2G37660.1"; FPKM "93.5446759813"; frac "0.770825"; conf_lo "87.518554"; conf_hi "99.570798"; cov "546.161033"; full_read_support "yes";
Chr2	Cufflinks	exon	15795213	15795600	1000	-	.	gene_id "CUFF.2434"; transcript_id "AT2G37660.1"; exon_number "1"; FPKM "93.5446759813"; frac "0.770825"; conf_lo "87.518554"; conf_hi "99.570798"; cov "546.161033";
Chr2	Cufflinks	exon	15795716	15795839	1000	-	.	gene_id "CUFF.2434"; transcript_id "AT2G37660.1"; exon_number "2"; FPKM "93.5446759813"; frac "0.770825"; conf_lo "87.518554"; conf_hi "99.570798"; cov "546.161033";
Chr2	Cufflinks	exon	15795922	15795983	1000	-	.	gene_id "CUFF.2434"; transcript_id "AT2G37660.1"; exon_number "3"; FPKM "93.5446759813"; frac "0.770825"; conf_lo "87.518554"; conf_hi "99.570798"; cov "546.161033";
Chr2	Cufflinks	exon	15796065	15796162	1000	-	.	gene_id "CUFF.2434"; transcript_id "AT2G37660.1"; exon_number "4"; FPKM "93.5446759813"; frac "0.770825"; conf_lo "87.518554"; conf_hi "99.570798"; cov "546.161033";
Chr2	Cufflinks	exon	15796240	15796276	1000	-	.	gene_id "CUFF.2434"; transcript_id "AT2G37660.1"; exon_number "5"; FPKM "93.5446759813"; frac "0.770825"; conf_lo "87.518554"; conf_hi "99.570798"; cov "546.161033";
Chr2	Cufflinks	exon	15796361	15796632	1000	-	.	gene_id "CUFF.2434"; transcript_id "AT2G37660.1"; exon_number "6"; FPKM "93.5446759813"; frac "0.770825"; conf_lo "87.518554"; conf_hi "99.570798"; cov "546.161033";
Chr2	Cufflinks	exon	15796713	15797059	1000	-	.	gene_id "CUFF.2434"; transcript_id "AT2G37660.1"; exon_number "7"; FPKM "93.5446759813"; frac "0.770825"; conf_lo "87.518554"; conf_hi "99.570798"; cov "546.161033";
Chr2	Cufflinks	transcript	15795392	15797059	353	-	.	gene_id "CUFF.2434"; transcript_id "CUFF.2434.2"; FPKM "33.0390783642"; frac "0.229175"; conf_lo "29.151260"; conf_hi "36.926896"; cov "192.898815"; full_read_support "yes";
Chr2	Cufflinks	exon	15795392	15795600	353	-	.	gene_id "CUFF.2434"; transcript_id "CUFF.2434.2"; exon_number "1"; FPKM "33.0390783642"; frac "0.229175"; conf_lo "29.151260"; conf_hi "36.926896"; cov "192.898815";
Chr2	Cufflinks	exon	15795716	15795839	353	-	.	gene_id "CUFF.2434"; transcript_id "CUFF.2434.2"; exon_number "2"; FPKM "33.0390783642"; frac "0.229175"; conf_lo "29.151260"; conf_hi "36.926896"; cov "192.898815";
Chr2	Cufflinks	exon	15795922	15795983	353	-	.	gene_id "CUFF.2434"; transcript_id "CUFF.2434.2"; exon_number "3"; FPKM "33.0390783642"; frac "0.229175"; conf_lo "29.151260"; conf_hi "36.926896"; cov "192.898815";
Chr2	Cufflinks	exon	15796065	15796162	353	-	.	gene_id "CUFF.2434"; transcript_id "CUFF.2434.2"; exon_number "4"; FPKM "33.0390783642"; frac "0.229175"; conf_lo "29.151260"; conf_hi "36.926896"; cov "192.898815";
Chr2	Cufflinks	exon	15796240	15796276	353	-	.	gene_id "CUFF.2434"; transcript_id "CUFF.2434.2"; exon_number "5"; FPKM "33.0390783642"; frac "0.229175"; conf_lo "29.151260"; conf_hi "36.926896"; cov "192.898815";
Chr2	Cufflinks	exon	15796361	15796632	353	-	.	gene_id "CUFF.2434"; transcript_id "CUFF.2434.2"; exon_number "6"; FPKM "33.0390783642"; frac "0.229175"; conf_lo "29.151260"; conf_hi "36.926896"; cov "192.898815";
Chr2	Cufflinks	exon	15796713	15797059	353	-	.	gene_id "CUFF.2434"; transcript_id "CUFF.2434.2"; exon_number "7"; FPKM "33.0390783642"; frac "0.229175"; conf_lo "29.151260"; conf_hi "36.926896"; cov "192.898815";
Chr2	Cufflinks	transcript	15792623	15795235	1	+	.	gene_id "CUFF.2435"; transcript_id "AT2G37650.1"; FPKM "0.0000000000"; frac "0.000000"; conf_lo "0.000000"; conf_hi "0.044145"; cov "0.000000"; full_read_support "yes";
Chr2	Cufflinks	exon	15792623	15794856	1	+	.	gene_id "CUFF.2435"; transcript_id "AT2G37650.1"; exon_number "1"; FPKM "0.0000000000"; frac "0.000000"; conf_lo "0.000000"; conf_hi "0.044145"; cov "0.000000";
Chr2	Cufflinks	exon	15794948	15795235	1	+	.	gene_id "CUFF.2435"; transcript_id "AT2G37650.1"; exon_number "2"; FPKM "0.0000000000"; frac "0.000000"; conf_lo "0.000000"; conf_hi "0.044145"; cov "0.000000";
Chr2	Cufflinks	transcript	15797384	15800536	1000	-	.	gene_id "CUFF.2436"; transcript_id "AT2G37670.1"; FPKM "0.2244594591"; frac "1.000000"; conf_lo "0.083087"; conf_hi "0.365832"; cov "1.311927"; full_read_support "no";
Chr2	Cufflinks	exon	15797384	15798063	1000	-	.	gene_id "CUFF.2436"; transcript_id "AT2G37670.1"; exon_number "1"; FPKM "0.2244594591"; frac "1.000000"; conf_lo "0.083087"; conf_hi "0.365832"; cov "1.311927";
Chr2	Cufflinks	exon	15798130	15798223	1000	-	.	gene_id "CUFF.2436"; transcript_id "AT2G37670.1"; exon_number "2"; FPKM "0.2244594591"; frac "1.000000"; conf_lo "0.083087"; conf_hi "0.365832"; cov "1.311927";
Chr2	Cufflinks	exon	15798305	15798387	1000	-	.	gene_id "CUFF.2436"; transcript_id "AT2G37670.1"; exon_number "3"; FPKM "0.2244594591"; frac "1.000000"; conf_lo "0.083087"; conf_hi "0.365832"; cov "1.311927";
Chr2	Cufflinks	exon	15798479	15798530	1000	-	.	gene_id "CUFF.2436"; transcript_id "AT2G37670.1"; exon_number "4"; FPKM "0.2244594591"; frac "1.000000"; conf_lo "0.083087"; conf_hi "0.365832"; cov "1.311927";
Chr2	Cufflinks	exon	15798645	15798802	1000	-	.	gene_id "CUFF.2436"; transcript_id "AT2G37670.1"; exon_number "5"; FPKM "0.2244594591"; frac "1.000000"; conf_lo "0.083087"; conf_hi "0.365832"; cov "1.311927";
Chr2	Cufflinks	exon	15798892	15800536	1000	-	.	gene_id "CUFF.2436"; transcript_id "AT2G37670.1"; exon_number "6"; FPKM "0.2244594591"; frac "1.000000"; conf_lo "0.083087"; conf_hi "0.365832"; cov "1.311927";
Chr2	Cufflinks	transcript	15801465	15802793	1000	-	.	gene_id "CUFF.2437"; transcript_id "AT2G37678.1"; FPKM "4.2983533303"; frac "0.714144"; conf_lo "3.057050"; conf_hi "5.539656"; cov "25.077364"; full_read_support "yes";
Chr2	Cufflinks	exon	15801465	15801768	1000	-	.	gene_id "CUFF.2437"; transcript_id "AT2G37678.1"; exon_number "1"; FPKM "4.2983533303"; frac "0.714144"; conf_lo "3.057050"; conf_hi "5.539656"; cov "25.077364";
Chr2	Cufflinks	exon	15801847	15802322	1000	-	.	gene_id "CUFF.2437"; transcript_id "AT2G37678.1"; exon_number "2"; FPKM "4.2983533303"; frac "0.714144"; conf_lo "3.057050"; conf_hi "5.539656"; cov "25.077364";
Chr2	Cufflinks	exon	15802644	15802793	1000	-	.	gene_id "CUFF.2437"; transcript_id "AT2G37678.1"; exon_number "3"; FPKM "4.2983533303"; frac "0.714144"; conf_lo "3.057050"; conf_hi "5.539656"; cov "25.077364";
Chr2	Cufflinks	transcript	15801465	15802810	354	-	.	gene_id "CUFF.2437"; transcript_id "CUFF.2437.2"; FPKM "1.5232227782"; frac "0.285856"; conf_lo "0.743746"; conf_hi "2.302699"; cov "8.886755"; full_read_support "yes";
Chr2	Cufflinks	exon	15801465	15802322	354	-	.	gene_id "CUFF.2437"; transcript_id "CUFF.2437.2"; exon_number "1"; FPKM "1.5232227782"; frac "0.285856"; conf_lo "0.743746"; conf_hi "2.302699"; cov "8.886755";
Chr2	Cufflinks	exon	15802644	15802810	354	-	.	gene_id "CUFF.2437"; transcript_id "CUFF.2437.2"; exon_number "2"; FPKM "1.5232227782"; frac "0.285856"; conf_lo "0.743746"; conf_hi "2.302699"; cov "8.886755";
Chr2	Cufflinks	transcript	15803243	15805573	1000	-	.	gene_id "CUFF.2438"; transcript_id "AT2G37680.1"; FPKM "9.3947520416"; frac "0.164450"; conf_lo "7.743343"; conf_hi "11.046161"; cov "54.872120"; full_read_support "yes";
Chr2	Cufflinks	exon	15803243	15803578	1000	-	.	gene_id "CUFF.2438"; transcript_id "AT2G37680.1"; exon_number "1"; FPKM "9.3947520416"; frac "0.164450"; conf_lo "7.743343"; conf_hi "11.046161"; cov "54.872120";
Chr2	Cufflinks	exon	15803653	15803780	1000	-	.	gene_id "CUFF.2438"; transcript_id "AT2G37680.1"; exon_number "2"; FPKM "9.3947520416"; frac "0.164450"; conf_lo "7.743343"; conf_hi "11.046161"; cov "54.872120";
Chr2	Cufflinks	exon	15803877	15803939	1000	-	.	gene_id "CUFF.2438"; transcript_id "AT2G37680.1"; exon_number "3"; FPKM "9.3947520416"; frac "0.164450"; conf_lo "7.743343"; conf_hi "11.046161"; cov "54.872120";
Chr2	Cufflinks	exon	15804012	15804066	1000	-	.	gene_id "CUFF.2438"; transcript_id "AT2G37680.1"; exon_number "4"; FPKM "9.3947520416"; frac "0.164450"; conf_lo "7.743343"; conf_hi "11.046161"; cov "54.872120";
Chr2	Cufflinks	exon	15804152	15804225	1000	-	.	gene_id "CUFF.2438"; transcript_id "AT2G37680.1"; exon_number "5"; FPKM "9.3947520416"; frac "0.164450"; conf_lo "7.743343"; conf_hi "11.046161"; cov "54.872120";
Chr2	Cufflinks	exon	15804318	15804461	1000	-	.	gene_id "CUFF.2438"; transcript_id "AT2G37680.1"; exon_number "6"; FPKM "9.3947520416"; frac "0.164450"; conf_lo "7.743343"; conf_hi "11.046161"; cov "54.872120";
Chr2	Cufflinks	exon	15805312	15805370	1000	-	.	gene_id "CUFF.2438"; transcript_id "AT2G37680.1"; exon_number "7"; FPKM "9.3947520416"; frac "0.164450"; conf_lo "7.743343"; conf_hi "11.046161"; cov "54.872120";
Chr2	Cufflinks	exon	15805470	15805573	1000	-	.	gene_id "CUFF.2438"; transcript_id "AT2G37680.1"; exon_number "8"; FPKM "9.3947520416"; frac "0.164450"; conf_lo "7.743343"; conf_hi "11.046161"; cov "54.872120";
Chr2	Cufflinks	transcript	15805715	15810552	1000	+	.	gene_id "CUFF.2439"; transcript_id "AT2G37690.1"; FPKM "16.5576948048"; frac "0.835550"; conf_lo "15.130135"; conf_hi "17.985255"; cov "96.708865"; full_read_support "yes";
Chr2	Cufflinks	exon	15805715	15805871	1000	+	.	gene_id "CUFF.2439"; transcript_id "AT2G37690.1"; exon_number "1"; FPKM "16.5576948048"; frac "0.835550"; conf_lo "15.130135"; conf_hi "17.985255"; cov "96.708865";
Chr2	Cufflinks	exon	15806103	15806340	1000	+	.	gene_id "CUFF.2439"; transcript_id "AT2G37690.1"; exon_number "2"; FPKM "16.5576948048"; frac "0.835550"; conf_lo "15.130135"; conf_hi "17.985255"; cov "96.708865";
Chr2	Cufflinks	exon	15806748	15806969	1000	+	.	gene_id "CUFF.2439"; transcript_id "AT2G37690.1"; exon_number "3"; FPKM "16.5576948048"; frac "0.835550"; conf_lo "15.130135"; conf_hi "17.985255"; cov "96.708865";
Chr2	Cufflinks	exon	15807065	15807176	1000	+	.	gene_id "CUFF.2439"; transcript_id "AT2G37690.1"; exon_number "4"; FPKM "16.5576948048"; frac "0.835550"; conf_lo "15.130135"; conf_hi "17.985255"; cov "96.708865";
Chr2	Cufflinks	exon	15807271	15807333	1000	+	.	gene_id "CUFF.2439"; transcript_id "AT2G37690.1"; exon_number "5"; FPKM "16.5576948048"; frac "0.835550"; conf_lo "15.130135"; conf_hi "17.985255"; cov "96.708865";
Chr2	Cufflinks	exon	15807438	15807576	1000	+	.	gene_id "CUFF.2439"; transcript_id "AT2G37690.1"; exon_number "6"; FPKM "16.5576948048"; frac "0.835550"; conf_lo "15.130135"; conf_hi "17.985255"; cov "96.708865";
Chr2	Cufflinks	exon	15807874	15807929	1000	+	.	gene_id "CUFF.2439"; transcript_id "AT2G37690.1"; exon_number "7"; FPKM "16.5576948048"; frac "0.835550"; conf_lo "15.130135"; conf_hi "17.985255"; cov "96.708865";
Chr2	Cufflinks	exon	15808006	15808079	1000	+	.	gene_id "CUFF.2439"; transcript_id "AT2G37690.1"; exon_number "8"; FPKM "16.5576948048"; frac "0.835550"; conf_lo "15.130135"; conf_hi "17.985255"; cov "96.708865";
Chr2	Cufflinks	exon	15808181	15808328	1000	+	.	gene_id "CUFF.2439"; transcript_id "AT2G37690.1"; exon_number "9"; FPKM "16.5576948048"; frac "0.835550"; conf_lo "15.130135"; conf_hi "17.985255"; cov "96.708865";
Chr2	Cufflinks	exon	15808404	15808577	1000	+	.	gene_id "CUFF.2439"; transcript_id "AT2G37690.1"; exon_number "10"; FPKM "16.5576948048"; frac "0.835550"; conf_lo "15.130135"; conf_hi "17.985255"; cov "96.708865";
Chr2	Cufflinks	exon	15808691	15808778	1000	+	.	gene_id "CUFF.2439"; transcript_id "AT2G37690.1"; exon_number "11"; FPKM "16.5576948048"; frac "0.835550"; conf_lo "15.130135"; conf_hi "17.985255"; cov "96.708865";
Chr2	Cufflinks	exon	15808882	15808992	1000	+	.	gene_id "CUFF.2439"; transcript_id "AT2G37690.1"; exon_number "12"; FPKM "16.5576948048"; frac "0.835550"; conf_lo "15.130135"; conf_hi "17.985255"; cov "96.708865";
Chr2	Cufflinks	exon	15809191	15809288	1000	+	.	gene_id "CUFF.2439"; transcript_id "AT2G37690.1"; exon_number "13"; FPKM "16.5576948048"; frac "0.835550"; conf_lo "15.130135"; conf_hi "17.985255"; cov "96.708865";
Chr2	Cufflinks	exon	15809525	15809642	1000	+	.	gene_id "CUFF.2439"; transcript_id "AT2G37690.1"; exon_number "14"; FPKM "16.5576948048"; frac "0.835550"; conf_lo "15.130135"; conf_hi "17.985255"; cov "96.708865";
Chr2	Cufflinks	exon	15809722	15809816	1000	+	.	gene_id "CUFF.2439"; transcript_id "AT2G37690.1"; exon_number "15"; FPKM "16.5576948048"; frac "0.835550"; conf_lo "15.130135"; conf_hi "17.985255"; cov "96.708865";
Chr2	Cufflinks	exon	15809936	15810042	1000	+	.	gene_id "CUFF.2439"; transcript_id "AT2G37690.1"; exon_number "16"; FPKM "16.5576948048"; frac "0.835550"; conf_lo "15.130135"; conf_hi "17.985255"; cov "96.708865";
Chr2	Cufflinks	exon	15810147	15810552	1000	+	.	gene_id "CUFF.2439"; transcript_id "AT2G37690.1"; exon_number "17"; FPKM "16.5576948048"; frac "0.835550"; conf_lo "15.130135"; conf_hi "17.985255"; cov "96.708865";
Chr2	Cufflinks	transcript	15810581	15814208	1	-	.	gene_id "CUFF.2440"; transcript_id "AT2G37700.1"; FPKM "0.0000000000"; frac "0.000000"; conf_lo "0.000000"; conf_hi "0.061199"; cov "0.000000"; full_read_support "no";
Chr2	Cufflinks	exon	15810581	15810763	1	-	.	gene_id "CUFF.2440"; transcript_id "AT2G37700.1"; exon_number "1"; FPKM "0.0000000000"; frac "0.000000"; conf_lo "0.000000"; conf_hi "0.061199"; cov "0.000000";
Chr2	Cufflinks	exon	15810990	15811163	1	-	.	gene_id "CUFF.2440"; transcript_id "AT2G37700.1"; exon_number "2"; FPKM "0.0000000000"; frac "0.000000"; conf_lo "0.000000"; conf_hi "0.061199"; cov "0.000000";
Chr2	Cufflinks	exon	15811268	15811339	1	-	.	gene_id "CUFF.2440"; transcript_id "AT2G37700.1"; exon_number "3"; FPKM "0.0000000000"; frac "0.000000"; conf_lo "0.000000"; conf_hi "0.061199"; cov "0.000000";
Chr2	Cufflinks	exon	15811710	15811910	1	-	.	gene_id "CUFF.2440"; transcript_id "AT2G37700.1"; exon_number "4"; FPKM "0.0000000000"; frac "0.000000"; conf_lo "0.000000"; conf_hi "0.061199"; cov "0.000000";
Chr2	Cufflinks	exon	15812014	15812121	1	-	.	gene_id "CUFF.2440"; transcript_id "AT2G37700.1"; exon_number "5"; FPKM "0.0000000000"; frac "0.000000"; conf_lo "0.000000"; conf_hi "0.061199"; cov "0.000000";
Chr2	Cufflinks	exon	15812207	15812585	1	-	.	gene_id "CUFF.2440"; transcript_id "AT2G37700.1"; exon_number "6"; FPKM "0.0000000000"; frac "0.000000"; conf_lo "0.000000"; conf_hi "0.061199"; cov "0.000000";
Chr2	Cufflinks	exon	15812851	15813070	1	-	.	gene_id "CUFF.2440"; transcript_id "AT2G37700.1"; exon_number "7"; FPKM "0.0000000000"; frac "0.000000"; conf_lo "0.000000"; conf_hi "0.061199"; cov "0.000000";
Chr2	Cufflinks	exon	15813554	15813998	1	-	.	gene_id "CUFF.2440"; transcript_id "AT2G37700.1"; exon_number "8"; FPKM "0.0000000000"; frac "0.000000"; conf_lo "0.000000"; conf_hi "0.061199"; cov "0.000000";
Chr2	Cufflinks	exon	15814117	15814208	1	-	.	gene_id "CUFF.2440"; transcript_id "AT2G37700.1"; exon_number "9"; FPKM "0.0000000000"; frac "0.000000"; conf_lo "0.000000"; conf_hi "0.061199"; cov "0.000000";
Chr2	Cufflinks	transcript	15810581	15814208	1000	-	.	gene_id "CUFF.2440"; transcript_id "CUFF.2440.2"; FPKM "0.4589953019"; frac "1.000000"; conf_lo "0.210933"; conf_hi "0.707057"; cov "2.680960"; full_read_support "no";
Chr2	Cufflinks	exon	15810581	15810764	1000	-	.	gene_id "CUFF.2440"; transcript_id "CUFF.2440.2"; exon_number "1"; FPKM "0.4589953019"; frac "1.000000"; conf_lo "0.210933"; conf_hi "0.707057"; cov "2.680960";
Chr2	Cufflinks	exon	15810991	15811163	1000	-	.	gene_id "CUFF.2440"; transcript_id "CUFF.2440.2"; exon_number "2"; FPKM "0.4589953019"; frac "1.000000"; conf_lo "0.210933"; conf_hi "0.707057"; cov "2.680960";
Chr2	Cufflinks	exon	15811268	15811339	1000	-	.	gene_id "CUFF.2440"; transcript_id "CUFF.2440.2"; exon_number "3"; FPKM "0.4589953019"; frac "1.000000"; conf_lo "0.210933"; conf_hi "0.707057"; cov "2.680960";
Chr2	Cufflinks	exon	15811710	15811910	1000	-	.	gene_id "CUFF.2440"; transcript_id "CUFF.2440.2"; exon_number "4"; FPKM "0.4589953019"; frac "1.000000"; conf_lo "0.210933"; conf_hi "0.707057"; cov "2.680960";
Chr2	Cufflinks	exon	15812014	15812123	1000	-	.	gene_id "CUFF.2440"; transcript_id "CUFF.2440.2"; exon_number "5"; FPKM "0.4589953019"; frac "1.000000"; conf_lo "0.210933"; conf_hi "0.707057"; cov "2.680960";
Chr2	Cufflinks	exon	15812209	15812585	1000	-	.	gene_id "CUFF.2440"; transcript_id "CUFF.2440.2"; exon_number "6"; FPKM "0.4589953019"; frac "1.000000"; conf_lo "0.210933"; conf_hi "0.707057"; cov "2.680960";
Chr2	Cufflinks	exon	15812851	15813070	1000	-	.	gene_id "CUFF.2440"; transcript_id "CUFF.2440.2"; exon_number "7"; FPKM "0.4589953019"; frac "1.000000"; conf_lo "0.210933"; conf_hi "0.707057"; cov "2.680960";
Chr2	Cufflinks	exon	15813554	15813998	1000	-	.	gene_id "CUFF.2440"; transcript_id "CUFF.2440.2"; exon_number "8"; FPKM "0.4589953019"; frac "1.000000"; conf_lo "0.210933"; conf_hi "0.707057"; cov "2.680960";
Chr2	Cufflinks	exon	15814117	15814208	1000	-	.	gene_id "CUFF.2440"; transcript_id "CUFF.2440.2"; exon_number "9"; FPKM "0.4589953019"; frac "1.000000"; conf_lo "0.210933"; conf_hi "0.707057"; cov "2.680960";
Chr2	Cufflinks	transcript	15811628	15814208	1	-	.	gene_id "CUFF.2440"; transcript_id "AT2G37700.2"; FPKM "0.0000000000"; frac "0.000000"; conf_lo "0.000000"; conf_hi "0.077162"; cov "0.000000"; full_read_support "no";
Chr2	Cufflinks	exon	15811628	15811910	1	-	.	gene_id "CUFF.2440"; transcript_id "AT2G37700.2"; exon_number "1"; FPKM "0.0000000000"; frac "0.000000"; conf_lo "0.000000"; conf_hi "0.077162"; cov "0.000000";
Chr2	Cufflinks	exon	15812014	15812121	1	-	.	gene_id "CUFF.2440"; transcript_id "AT2G37700.2"; exon_number "2"; FPKM "0.0000000000"; frac "0.000000"; conf_lo "0.000000"; conf_hi "0.077162"; cov "0.000000";
Chr2	Cufflinks	exon	15812207	15812585	1	-	.	gene_id "CUFF.2440"; transcript_id "AT2G37700.2"; exon_number "3"; FPKM "0.0000000000"; frac "0.000000"; conf_lo "0.000000"; conf_hi "0.077162"; cov "0.000000";
Chr2	Cufflinks	exon	15812851	15813070	1	-	.	gene_id "CUFF.2440"; transcript_id "AT2G37700.2"; exon_number "4"; FPKM "0.0000000000"; frac "0.000000"; conf_lo "0.000000"; conf_hi "0.077162"; cov "0.000000";
Chr2	Cufflinks	exon	15813554	15813998	1	-	.	gene_id "CUFF.2440"; transcript_id "AT2G37700.2"; exon_number "5"; FPKM "0.0000000000"; frac "0.000000"; conf_lo "0.000000"; conf_hi "0.077162"; cov "0.000000";
Chr2	Cufflinks	exon	15814117	15814208	1	-	.	gene_id "CUFF.2440"; transcript_id "AT2G37700.2"; exon_number "6"; FPKM "0.0000000000"; frac "0.000000"; conf_lo "0.000000"; conf_hi "0.077162"; cov "0.000000";
Chr2	Cufflinks	transcript	15814718	15817004	1000	-	.	gene_id "AT2G37710"; transcript_id "AT2G37710.1"; FPKM "9.2568831331"; frac "1.000000"; conf_lo "8.219783"; conf_hi "10.293984"; cov "54.016135"; full_read_support "yes";
Chr2	Cufflinks	exon	15814718	15817004	1000	-	.	gene_id "AT2G37710"; transcript_id "AT2G37710.1"; exon_number "1"; FPKM "9.2568831331"; frac "1.000000"; conf_lo "8.219783"; conf_hi "10.293984"; cov "54.016135";
Chr2	Cufflinks	transcript	15818082	15821295	1000	+	.	gene_id "AT2G37720"; transcript_id "AT2G37720.1"; FPKM "0.3091119493"; frac "1.000000"; conf_lo "0.090537"; conf_hi "0.527687"; cov "1.806706"; full_read_support "no";
Chr2	Cufflinks	exon	15818082	15818140	1000	+	.	gene_id "AT2G37720"; transcript_id "AT2G37720.1"; exon_number "1"; FPKM "0.3091119493"; frac "1.000000"; conf_lo "0.090537"; conf_hi "0.527687"; cov "1.806706";
Chr2	Cufflinks	exon	15818445	15818500	1000	+	.	gene_id "AT2G37720"; transcript_id "AT2G37720.1"; exon_number "2"; FPKM "0.3091119493"; frac "1.000000"; conf_lo "0.090537"; conf_hi "0.527687"; cov "1.806706";
Chr2	Cufflinks	exon	15819886	15821295	1000	+	.	gene_id "AT2G37720"; transcript_id "AT2G37720.1"; exon_number "3"; FPKM "0.3091119493"; frac "1.000000"; conf_lo "0.090537"; conf_hi "0.527687"; cov "1.806706";
Chr2	Cufflinks	transcript	15822186	15824538	1	-	.	gene_id "AT2G37730"; transcript_id "AT2G37730.1"; FPKM "0.0000000000"; frac "0.000000"; conf_lo "0.000000"; conf_hi "0.000000"; cov "0.000000"; full_read_support "no";
Chr2	Cufflinks	exon	15822186	15822350	1	-	.	gene_id "AT2G37730"; transcript_id "AT2G37730.1"; exon_number "1"; FPKM "0.0000000000"; frac "0.000000"; conf_lo "0.000000"; conf_hi "0.000000"; cov "0.000000";
Chr2	Cufflinks	exon	15822538	15823086	1	-	.	gene_id "AT2G37730"; transcript_id "AT2G37730.1"; exon_number "2"; FPKM "0.0000000000"; frac "0.000000"; conf_lo "0.000000"; conf_hi "0.000000"; cov "0.000000";
Chr2	Cufflinks	exon	15823489	15823879	1	-	.	gene_id "AT2G37730"; transcript_id "AT2G37730.1"; exon_number "3"; FPKM "0.0000000000"; frac "0.000000"; conf_lo "0.000000"; conf_hi "0.000000"; cov "0.000000";
Chr2	Cufflinks	exon	15824045	15824538	1	-	.	gene_id "AT2G37730"; transcript_id "AT2G37730.1"; exon_number "4"; FPKM "0.0000000000"; frac "0.000000"; conf_lo "0.000000"; conf_hi "0.000000"; cov "0.000000";
Chr2	Cufflinks	transcript	15827706	15828620	1000	-	.	gene_id "AT2G37740"; transcript_id "AT2G37740.1"; FPKM "0.8573810832"; frac "1.000000"; conf_lo "0.360494"; conf_hi "1.354268"; cov "5.011244"; full_read_support "yes";
Chr2	Cufflinks	exon	15827706	15828620	1000	-	.	gene_id "AT2G37740"; transcript_id "AT2G37740.1"; exon_number "1"; FPKM "0.8573810832"; frac "1.000000"; conf_lo "0.360494"; conf_hi "1.354268"; cov "5.011244";
Chr2	Cufflinks	transcript	15830989	15831558	1000	+	.	gene_id "AT2G37750"; transcript_id "AT2G37750.1"; FPKM "18.8317687374"; frac "1.000000"; conf_lo "15.613956"; conf_hi "22.049582"; cov "109.760449"; full_read_support "yes";
Chr2	Cufflinks	exon	15830989	15831558	1000	+	.	gene_id "AT2G37750"; transcript_id "AT2G37750.1"; exon_number "1"; FPKM "18.8317687374"; frac "1.000000"; conf_lo "15.613956"; conf_hi "22.049582"; cov "109.760449";
Chr2	Cufflinks	transcript	15831854	15833866	1	+	.	gene_id "CUFF.2441"; transcript_id "AT2G37760.3"; FPKM "0.0000000000"; frac "0.000000"; conf_lo "0.000000"; conf_hi "0.110455"; cov "0.000000"; full_read_support "no";
Chr2	Cufflinks	exon	15831854	15831894	1	+	.	gene_id "CUFF.2441"; transcript_id "AT2G37760.3"; exon_number "1"; FPKM "0.0000000000"; frac "0.000000"; conf_lo "0.000000"; conf_hi "0.110455"; cov "0.000000";
Chr2	Cufflinks	exon	15831971	15832102	1	+	.	gene_id "CUFF.2441"; transcript_id "AT2G37760.3"; exon_number "2"; FPKM "0.0000000000"; frac "0.000000"; conf_lo "0.000000"; conf_hi "0.110455"; cov "0.000000";
Chr2	Cufflinks	exon	15832191	15832241	1	+	.	gene_id "CUFF.2441"; transcript_id "AT2G37760.3"; exon_number "3"; FPKM "0.0000000000"; frac "0.000000"; conf_lo "0.000000"; conf_hi "0.110455"; cov "0.000000";
Chr2	Cufflinks	exon	15832541	15832617	1	+	.	gene_id "CUFF.2441"; transcript_id "AT2G37760.3"; exon_number "4"; FPKM "0.0000000000"; frac "0.000000"; conf_lo "0.000000"; conf_hi "0.110455"; cov "0.000000";
Chr2	Cufflinks	exon	15832703	15832790	1	+	.	gene_id "CUFF.2441"; transcript_id "AT2G37760.3"; exon_number "5"; FPKM "0.0000000000"; frac "0.000000"; conf_lo "0.000000"; conf_hi "0.110455"; cov "0.000000";
Chr2	Cufflinks	exon	15832867	15833142	1	+	.	gene_id "CUFF.2441"; transcript_id "AT2G37760.3"; exon_number "6"; FPKM "0.0000000000"; frac "0.000000"; conf_lo "0.000000"; conf_hi "0.110455"; cov "0.000000";
Chr2	Cufflinks	exon	15833234	15833486	1	+	.	gene_id "CUFF.2441"; transcript_id "AT2G37760.3"; exon_number "7"; FPKM "0.0000000000"; frac "0.000000"; conf_lo "0.000000"; conf_hi "0.110455"; cov "0.000000";
Chr2	Cufflinks	exon	15833659	15833866	1	+	.	gene_id "CUFF.2441"; transcript_id "AT2G37760.3"; exon_number "8"; FPKM "0.0000000000"; frac "0.000000"; conf_lo "0.000000"; conf_hi "0.110455"; cov "0.000000";
Chr2	Cufflinks	transcript	15831854	15833919	1	+	.	gene_id "CUFF.2441"; transcript_id "AT2G37760.4"; FPKM "0.0000000000"; frac "0.000000"; conf_lo "0.000000"; conf_hi "0.096992"; cov "0.000000"; full_read_support "no";
Chr2	Cufflinks	exon	15831854	15832102	1	+	.	gene_id "CUFF.2441"; transcript_id "AT2G37760.4"; exon_number "1"; FPKM "0.0000000000"; frac "0.000000"; conf_lo "0.000000"; conf_hi "0.096992"; cov "0.000000";
Chr2	Cufflinks	exon	15832191	15832241	1	+	.	gene_id "CUFF.2441"; transcript_id "AT2G37760.4"; exon_number "2"; FPKM "0.0000000000"; frac "0.000000"; conf_lo "0.000000"; conf_hi "0.096992"; cov "0.000000";
Chr2	Cufflinks	exon	15832541	15832617	1	+	.	gene_id "CUFF.2441"; transcript_id "AT2G37760.4"; exon_number "3"; FPKM "0.0000000000"; frac "0.000000"; conf_lo "0.000000"; conf_hi "0.096992"; cov "0.000000";
Chr2	Cufflinks	exon	15832703	15832790	1	+	.	gene_id "CUFF.2441"; transcript_id "AT2G37760.4"; exon_number "4"; FPKM "0.0000000000"; frac "0.000000"; conf_lo "0.000000"; conf_hi "0.096992"; cov "0.000000";
Chr2	Cufflinks	exon	15832867	15833142	1	+	.	gene_id "CUFF.2441"; transcript_id "AT2G37760.4"; exon_number "5"; FPKM "0.0000000000"; frac "0.000000"; conf_lo "0.000000"; conf_hi "0.096992"; cov "0.000000";
Chr2	Cufflinks	exon	15833234	15833486	1	+	.	gene_id "CUFF.2441"; transcript_id "AT2G37760.4"; exon_number "6"; FPKM "0.0000000000"; frac "0.000000"; conf_lo "0.000000"; conf_hi "0.096992"; cov "0.000000";
Chr2	Cufflinks	exon	15833659	15833919	1	+	.	gene_id "CUFF.2441"; transcript_id "AT2G37760.4"; exon_number "7"; FPKM "0.0000000000"; frac "0.000000"; conf_lo "0.000000"; conf_hi "0.096992"; cov "0.000000";
Chr2	Cufflinks	transcript	15831854	15833920	658	+	.	gene_id "CUFF.2441"; transcript_id "AT2G37760.2"; FPKM "13.6987570893"; frac "0.381087"; conf_lo "11.504349"; conf_hi "15.893165"; cov "79.996079"; full_read_support "yes";
Chr2	Cufflinks	exon	15831854	15831894	658	+	.	gene_id "CUFF.2441"; transcript_id "AT2G37760.2"; exon_number "1"; FPKM "13.6987570893"; frac "0.381087"; conf_lo "11.504349"; conf_hi "15.893165"; cov "79.996079";
Chr2	Cufflinks	exon	15831971	15832102	658	+	.	gene_id "CUFF.2441"; transcript_id "AT2G37760.2"; exon_number "2"; FPKM "13.6987570893"; frac "0.381087"; conf_lo "11.504349"; conf_hi "15.893165"; cov "79.996079";
Chr2	Cufflinks	exon	15832191	15832241	658	+	.	gene_id "CUFF.2441"; transcript_id "AT2G37760.2"; exon_number "3"; FPKM "13.6987570893"; frac "0.381087"; conf_lo "11.504349"; conf_hi "15.893165"; cov "79.996079";
Chr2	Cufflinks	exon	15832541	15832617	658	+	.	gene_id "CUFF.2441"; transcript_id "AT2G37760.2"; exon_number "4"; FPKM "13.6987570893"; frac "0.381087"; conf_lo "11.504349"; conf_hi "15.893165"; cov "79.996079";
Chr2	Cufflinks	exon	15832703	15832790	658	+	.	gene_id "CUFF.2441"; transcript_id "AT2G37760.2"; exon_number "5"; FPKM "13.6987570893"; frac "0.381087"; conf_lo "11.504349"; conf_hi "15.893165"; cov "79.996079";
Chr2	Cufflinks	exon	15832867	15833142	658	+	.	gene_id "CUFF.2441"; transcript_id "AT2G37760.2"; exon_number "6"; FPKM "13.6987570893"; frac "0.381087"; conf_lo "11.504349"; conf_hi "15.893165"; cov "79.996079";
Chr2	Cufflinks	exon	15833234	15833482	658	+	.	gene_id "CUFF.2441"; transcript_id "AT2G37760.2"; exon_number "7"; FPKM "13.6987570893"; frac "0.381087"; conf_lo "11.504349"; conf_hi "15.893165"; cov "79.996079";
Chr2	Cufflinks	exon	15833656	15833920	658	+	.	gene_id "CUFF.2441"; transcript_id "AT2G37760.2"; exon_number "8"; FPKM "13.6987570893"; frac "0.381087"; conf_lo "11.504349"; conf_hi "15.893165"; cov "79.996079";
Chr2	Cufflinks	transcript	15831862	15833920	1000	+	.	gene_id "CUFF.2441"; transcript_id "AT2G37760.1"; FPKM "20.8074588167"; frac "0.618913"; conf_lo "18.283431"; conf_hi "23.331487"; cov "121.508477"; full_read_support "yes";
Chr2	Cufflinks	exon	15831862	15832102	1000	+	.	gene_id "CUFF.2441"; transcript_id "AT2G37760.1"; exon_number "1"; FPKM "20.8074588167"; frac "0.618913"; conf_lo "18.283431"; conf_hi "23.331487"; cov "121.508477";
Chr2	Cufflinks	exon	15832191	15832241	1000	+	.	gene_id "CUFF.2441"; transcript_id "AT2G37760.1"; exon_number "2"; FPKM "20.8074588167"; frac "0.618913"; conf_lo "18.283431"; conf_hi "23.331487"; cov "121.508477";
Chr2	Cufflinks	exon	15832541	15832617	1000	+	.	gene_id "CUFF.2441"; transcript_id "AT2G37760.1"; exon_number "3"; FPKM "20.8074588167"; frac "0.618913"; conf_lo "18.283431"; conf_hi "23.331487"; cov "121.508477";
Chr2	Cufflinks	exon	15832703	15832790	1000	+	.	gene_id "CUFF.2441"; transcript_id "AT2G37760.1"; exon_number "4"; FPKM "20.8074588167"; frac "0.618913"; conf_lo "18.283431"; conf_hi "23.331487"; cov "121.508477";
Chr2	Cufflinks	exon	15832867	15833142	1000	+	.	gene_id "CUFF.2441"; transcript_id "AT2G37760.1"; exon_number "5"; FPKM "20.8074588167"; frac "0.618913"; conf_lo "18.283431"; conf_hi "23.331487"; cov "121.508477";
Chr2	Cufflinks	exon	15833234	15833482	1000	+	.	gene_id "CUFF.2441"; transcript_id "AT2G37760.1"; exon_number "6"; FPKM "20.8074588167"; frac "0.618913"; conf_lo "18.283431"; conf_hi "23.331487"; cov "121.508477";
Chr2	Cufflinks	exon	15833656	15833920	1000	+	.	gene_id "CUFF.2441"; transcript_id "AT2G37760.1"; exon_number "7"; FPKM "20.8074588167"; frac "0.618913"; conf_lo "18.283431"; conf_hi "23.331487"; cov "121.508477";
Chr2	Cufflinks	transcript	15831862	15833920	1	+	.	gene_id "CUFF.2441"; transcript_id "AT2G37760.5"; FPKM "0.0000000000"; frac "0.000000"; conf_lo "0.000000"; conf_hi "0.097360"; cov "0.000000"; full_read_support "no";
Chr2	Cufflinks	exon	15831862	15832102	1	+	.	gene_id "CUFF.2441"; transcript_id "AT2G37760.5"; exon_number "1"; FPKM "0.0000000000"; frac "0.000000"; conf_lo "0.000000"; conf_hi "0.097360"; cov "0.000000";
Chr2	Cufflinks	exon	15832191	15832241	1	+	.	gene_id "CUFF.2441"; transcript_id "AT2G37760.5"; exon_number "2"; FPKM "0.0000000000"; frac "0.000000"; conf_lo "0.000000"; conf_hi "0.097360"; cov "0.000000";
Chr2	Cufflinks	exon	15832541	15832617	1	+	.	gene_id "CUFF.2441"; transcript_id "AT2G37760.5"; exon_number "3"; FPKM "0.0000000000"; frac "0.000000"; conf_lo "0.000000"; conf_hi "0.097360"; cov "0.000000";
Chr2	Cufflinks	exon	15832703	15832790	1	+	.	gene_id "CUFF.2441"; transcript_id "AT2G37760.5"; exon_number "4"; FPKM "0.0000000000"; frac "0.000000"; conf_lo "0.000000"; conf_hi "0.097360"; cov "0.000000";
Chr2	Cufflinks	exon	15832867	15833142	1	+	.	gene_id "CUFF.2441"; transcript_id "AT2G37760.5"; exon_number "5"; FPKM "0.0000000000"; frac "0.000000"; conf_lo "0.000000"; conf_hi "0.097360"; cov "0.000000";
Chr2	Cufflinks	exon	15833234	15833486	1	+	.	gene_id "CUFF.2441"; transcript_id "AT2G37760.5"; exon_number "6"; FPKM "0.0000000000"; frac "0.000000"; conf_lo "0.000000"; conf_hi "0.097360"; cov "0.000000";
Chr2	Cufflinks	exon	15833656	15833920	1	+	.	gene_id "CUFF.2441"; transcript_id "AT2G37760.5"; exon_number "7"; FPKM "0.0000000000"; frac "0.000000"; conf_lo "0.000000"; conf_hi "0.097360"; cov "0.000000";
Chr2	Cufflinks	transcript	15834867	15836881	1000	+	.	gene_id "AT2G37770"; transcript_id "AT2G37770.2"; FPKM "12.3365340128"; frac "1.000000"; conf_lo "10.643361"; conf_hi "14.029707"; cov "72.018419"; full_read_support "yes";
Chr2	Cufflinks	exon	15834867	15835007	1000	+	.	gene_id "AT2G37770"; transcript_id "AT2G37770.2"; exon_number "1"; FPKM "12.3365340128"; frac "1.000000"; conf_lo "10.643361"; conf_hi "14.029707"; cov "72.018419";
Chr2	Cufflinks	exon	15835147	15835197	1000	+	.	gene_id "AT2G37770"; transcript_id "AT2G37770.2"; exon_number "2"; FPKM "12.3365340128"; frac "1.000000"; conf_lo "10.643361"; conf_hi "14.029707"; cov "72.018419";
Chr2	Cufflinks	exon	15835418	15835494	1000	+	.	gene_id "AT2G37770"; transcript_id "AT2G37770.2"; exon_number "3"; FPKM "12.3365340128"; frac "1.000000"; conf_lo "10.643361"; conf_hi "14.029707"; cov "72.018419";
Chr2	Cufflinks	exon	15835582	15835669	1000	+	.	gene_id "AT2G37770"; transcript_id "AT2G37770.2"; exon_number "4"; FPKM "12.3365340128"; frac "1.000000"; conf_lo "10.643361"; conf_hi "14.029707"; cov "72.018419";
Chr2	Cufflinks	exon	15835875	15836150	1000	+	.	gene_id "AT2G37770"; transcript_id "AT2G37770.2"; exon_number "5"; FPKM "12.3365340128"; frac "1.000000"; conf_lo "10.643361"; conf_hi "14.029707"; cov "72.018419";
Chr2	Cufflinks	exon	15836224	15836472	1000	+	.	gene_id "AT2G37770"; transcript_id "AT2G37770.2"; exon_number "6"; FPKM "12.3365340128"; frac "1.000000"; conf_lo "10.643361"; conf_hi "14.029707"; cov "72.018419";
Chr2	Cufflinks	exon	15836573	15836881	1000	+	.	gene_id "AT2G37770"; transcript_id "AT2G37770.2"; exon_number "7"; FPKM "12.3365340128"; frac "1.000000"; conf_lo "10.643361"; conf_hi "14.029707"; cov "72.018419";
Chr2	Cufflinks	transcript	15834883	15837001	1	+	.	gene_id "AT2G37770"; transcript_id "AT2G37770.1"; FPKM "0.0000000000"; frac "0.000000"; conf_lo "0.000000"; conf_hi "0.087636"; cov "0.000000"; full_read_support "yes";
Chr2	Cufflinks	exon	15834883	15835007	1	+	.	gene_id "AT2G37770"; transcript_id "AT2G37770.1"; exon_number "1"; FPKM "0.0000000000"; frac "0.000000"; conf_lo "0.000000"; conf_hi "0.087636"; cov "0.000000";
Chr2	Cufflinks	exon	15835147	15835197	1	+	.	gene_id "AT2G37770"; transcript_id "AT2G37770.1"; exon_number "2"; FPKM "0.0000000000"; frac "0.000000"; conf_lo "0.000000"; conf_hi "0.087636"; cov "0.000000";
Chr2	Cufflinks	exon	15835418	15835494	1	+	.	gene_id "AT2G37770"; transcript_id "AT2G37770.1"; exon_number "3"; FPKM "0.0000000000"; frac "0.000000"; conf_lo "0.000000"; conf_hi "0.087636"; cov "0.000000";
Chr2	Cufflinks	exon	15835582	15835669	1	+	.	gene_id "AT2G37770"; transcript_id "AT2G37770.1"; exon_number "4"; FPKM "0.0000000000"; frac "0.000000"; conf_lo "0.000000"; conf_hi "0.087636"; cov "0.000000";
Chr2	Cufflinks	exon	15835875	15836472	1	+	.	gene_id "AT2G37770"; transcript_id "AT2G37770.1"; exon_number "5"; FPKM "0.0000000000"; frac "0.000000"; conf_lo "0.000000"; conf_hi "0.087636"; cov "0.000000";
Chr2	Cufflinks	exon	15836573	15837001	1	+	.	gene_id "AT2G37770"; transcript_id "AT2G37770.1"; exon_number "6"; FPKM "0.0000000000"; frac "0.000000"; conf_lo "0.000000"; conf_hi "0.087636"; cov "0.000000";
Chr2	Cufflinks	transcript	15837442	15838302	1	-	.	gene_id "AT2G37780"; transcript_id "AT2G37780.1"; FPKM "0.0000000000"; frac "0.000000"; conf_lo "0.000000"; conf_hi "0.000000"; cov "0.000000"; full_read_support "no";
Chr2	Cufflinks	exon	15837442	15838302	1	-	.	gene_id "AT2G37780"; transcript_id "AT2G37780.1"; exon_number "1"; FPKM "0.0000000000"; frac "0.000000"; conf_lo "0.000000"; conf_hi "0.000000"; cov "0.000000";
Chr2	Cufflinks	transcript	15838764	15840932	1000	+	.	gene_id "CUFF.2442"; transcript_id "AT2G37790.1"; FPKM "10.2410682119"; frac "1.000000"; conf_lo "8.715183"; conf_hi "11.766953"; cov "59.781451"; full_read_support "yes";
Chr2	Cufflinks	exon	15838764	15838957	1000	+	.	gene_id "CUFF.2442"; transcript_id "AT2G37790.1"; exon_number "1"; FPKM "10.2410682119"; frac "1.000000"; conf_lo "8.715183"; conf_hi "11.766953"; cov "59.781451";
Chr2	Cufflinks	exon	15839039	15839089	1000	+	.	gene_id "CUFF.2442"; transcript_id "AT2G37790.1"; exon_number "2"; FPKM "10.2410682119"; frac "1.000000"; conf_lo "8.715183"; conf_hi "11.766953"; cov "59.781451";
Chr2	Cufflinks	exon	15839438	15839514	1000	+	.	gene_id "CUFF.2442"; transcript_id "AT2G37790.1"; exon_number "3"; FPKM "10.2410682119"; frac "1.000000"; conf_lo "8.715183"; conf_hi "11.766953"; cov "59.781451";
Chr2	Cufflinks	exon	15839614	15839701	1000	+	.	gene_id "CUFF.2442"; transcript_id "AT2G37790.1"; exon_number "4"; FPKM "10.2410682119"; frac "1.000000"; conf_lo "8.715183"; conf_hi "11.766953"; cov "59.781451";
Chr2	Cufflinks	exon	15839951	15840226	1000	+	.	gene_id "CUFF.2442"; transcript_id "AT2G37790.1"; exon_number "5"; FPKM "10.2410682119"; frac "1.000000"; conf_lo "8.715183"; conf_hi "11.766953"; cov "59.781451";
Chr2	Cufflinks	exon	15840312	15840560	1000	+	.	gene_id "CUFF.2442"; transcript_id "AT2G37790.1"; exon_number "6"; FPKM "10.2410682119"; frac "1.000000"; conf_lo "8.715183"; conf_hi "11.766953"; cov "59.781451";
Chr2	Cufflinks	exon	15840669	15840932	1000	+	.	gene_id "CUFF.2442"; transcript_id "AT2G37790.1"; exon_number "7"; FPKM "10.2410682119"; frac "1.000000"; conf_lo "8.715183"; conf_hi "11.766953"; cov "59.781451";
Chr2	Cufflinks	transcript	15841039	15843610	1	-	.	gene_id "AT2G37800"; transcript_id "AT2G37800.1"; FPKM "0.0000000000"; frac "0.000000"; conf_lo "0.000000"; conf_hi "0.000000"; cov "0.000000"; full_read_support "no";
Chr2	Cufflinks	exon	15841039	15841850	1	-	.	gene_id "AT2G37800"; transcript_id "AT2G37800.1"; exon_number "1"; FPKM "0.0000000000"; frac "0.000000"; conf_lo "0.000000"; conf_hi "0.000000"; cov "0.000000";
Chr2	Cufflinks	exon	15843074	15843251	1	-	.	gene_id "AT2G37800"; transcript_id "AT2G37800.1"; exon_number "2"; FPKM "0.0000000000"; frac "0.000000"; conf_lo "0.000000"; conf_hi "0.000000"; cov "0.000000";
Chr2	Cufflinks	exon	15843342	15843494	1	-	.	gene_id "AT2G37800"; transcript_id "AT2G37800.1"; exon_number "3"; FPKM "0.0000000000"; frac "0.000000"; conf_lo "0.000000"; conf_hi "0.000000"; cov "0.000000";
Chr2	Cufflinks	exon	15843563	15843610	1	-	.	gene_id "AT2G37800"; transcript_id "AT2G37800.1"; exon_number "4"; FPKM "0.0000000000"; frac "0.000000"; conf_lo "0.000000"; conf_hi "0.000000"; cov "0.000000";
Chr2	Cufflinks	transcript	15845350	15846051	1	-	.	gene_id "AT2G37810"; transcript_id "AT2G37810.1"; FPKM "0.0000000000"; frac "0.000000"; conf_lo "0.000000"; conf_hi "0.000000"; cov "0.000000"; full_read_support "no";
Chr2	Cufflinks	exon	15845350	15846051	1	-	.	gene_id "AT2G37810"; transcript_id "AT2G37810.1"; exon_number "1"; FPKM "0.0000000000"; frac "0.000000"; conf_lo "0.000000"; conf_hi "0.000000"; cov "0.000000";
Chr2	Cufflinks	transcript	15847492	15848490	1000	+	.	gene_id "AT2G37820"; transcript_id "AT2G37820.1"; FPKM "0.1919059009"; frac "1.000000"; conf_lo "0.000000"; conf_hi "0.413500"; cov "1.121657"; full_read_support "yes";
Chr2	Cufflinks	exon	15847492	15848490	1000	+	.	gene_id "AT2G37820"; transcript_id "AT2G37820.1"; exon_number "1"; FPKM "0.1919059009"; frac "1.000000"; conf_lo "0.000000"; conf_hi "0.413500"; cov "1.121657";
Chr2	Cufflinks	transcript	15849271	15849591	1	-	.	gene_id "AT2G37830"; transcript_id "AT2G37830.1"; FPKM "0.0000000000"; frac "0.000000"; conf_lo "0.000000"; conf_hi "0.000000"; cov "0.000000"; full_read_support "no";
Chr2	Cufflinks	exon	15849271	15849591	1	-	.	gene_id "AT2G37830"; transcript_id "AT2G37830.1"; exon_number "1"; FPKM "0.0000000000"; frac "0.000000"; conf_lo "0.000000"; conf_hi "0.000000"; cov "0.000000";
Chr2	Cufflinks	transcript	15851803	15856301	1000	+	.	gene_id "CUFF.2443"; transcript_id "AT2G37840.1"; FPKM "1.3439950828"; frac "0.310945"; conf_lo "0.928681"; conf_hi "1.759309"; cov "7.846058"; full_read_support "yes";
Chr2	Cufflinks	exon	15851803	15852214	1000	+	.	gene_id "CUFF.2443"; transcript_id "AT2G37840.1"; exon_number "1"; FPKM "1.3439950828"; frac "0.310945"; conf_lo "0.928681"; conf_hi "1.759309"; cov "7.846058";
Chr2	Cufflinks	exon	15852462	15852579	1000	+	.	gene_id "CUFF.2443"; transcript_id "AT2G37840.1"; exon_number "2"; FPKM "1.3439950828"; frac "0.310945"; conf_lo "0.928681"; conf_hi "1.759309"; cov "7.846058";
Chr2	Cufflinks	exon	15852680	15852738	1000	+	.	gene_id "CUFF.2443"; transcript_id "AT2G37840.1"; exon_number "3"; FPKM "1.3439950828"; frac "0.310945"; conf_lo "0.928681"; conf_hi "1.759309"; cov "7.846058";
Chr2	Cufflinks	exon	15852999	15853063	1000	+	.	gene_id "CUFF.2443"; transcript_id "AT2G37840.1"; exon_number "4"; FPKM "1.3439950828"; frac "0.310945"; conf_lo "0.928681"; conf_hi "1.759309"; cov "7.846058";
Chr2	Cufflinks	exon	15853255	15853348	1000	+	.	gene_id "CUFF.2443"; transcript_id "AT2G37840.1"; exon_number "5"; FPKM "1.3439950828"; frac "0.310945"; conf_lo "0.928681"; conf_hi "1.759309"; cov "7.846058";
Chr2	Cufflinks	exon	15853426	15853506	1000	+	.	gene_id "CUFF.2443"; transcript_id "AT2G37840.1"; exon_number "6"; FPKM "1.3439950828"; frac "0.310945"; conf_lo "0.928681"; conf_hi "1.759309"; cov "7.846058";
Chr2	Cufflinks	exon	15853598	15853706	1000	+	.	gene_id "CUFF.2443"; transcript_id "AT2G37840.1"; exon_number "7"; FPKM "1.3439950828"; frac "0.310945"; conf_lo "0.928681"; conf_hi "1.759309"; cov "7.846058";
Chr2	Cufflinks	exon	15854135	15854207	1000	+	.	gene_id "CUFF.2443"; transcript_id "AT2G37840.1"; exon_number "8"; FPKM "1.3439950828"; frac "0.310945"; conf_lo "0.928681"; conf_hi "1.759309"; cov "7.846058";
Chr2	Cufflinks	exon	15854289	15854674	1000	+	.	gene_id "CUFF.2443"; transcript_id "AT2G37840.1"; exon_number "9"; FPKM "1.3439950828"; frac "0.310945"; conf_lo "0.928681"; conf_hi "1.759309"; cov "7.846058";
Chr2	Cufflinks	exon	15854758	15855119	1000	+	.	gene_id "CUFF.2443"; transcript_id "AT2G37840.1"; exon_number "10"; FPKM "1.3439950828"; frac "0.310945"; conf_lo "0.928681"; conf_hi "1.759309"; cov "7.846058";
Chr2	Cufflinks	exon	15855224	15855512	1000	+	.	gene_id "CUFF.2443"; transcript_id "AT2G37840.1"; exon_number "11"; FPKM "1.3439950828"; frac "0.310945"; conf_lo "0.928681"; conf_hi "1.759309"; cov "7.846058";
Chr2	Cufflinks	exon	15855600	15855670	1000	+	.	gene_id "CUFF.2443"; transcript_id "AT2G37840.1"; exon_number "12"; FPKM "1.3439950828"; frac "0.310945"; conf_lo "0.928681"; conf_hi "1.759309"; cov "7.846058";
Chr2	Cufflinks	exon	15855790	15856301	1000	+	.	gene_id "CUFF.2443"; transcript_id "AT2G37840.1"; exon_number "13"; FPKM "1.3439950828"; frac "0.310945"; conf_lo "0.928681"; conf_hi "1.759309"; cov "7.846058";
Chr2	Cufflinks	transcript	15851803	15856400	406	+	.	gene_id "CUFF.2443"; transcript_id "CUFF.2443.2"; FPKM "0.5467273297"; frac "0.159537"; conf_lo "0.315091"; conf_hi "0.778364"; cov "3.191719"; full_read_support "no";
Chr2	Cufflinks	exon	15851803	15852214	406	+	.	gene_id "CUFF.2443"; transcript_id "CUFF.2443.2"; exon_number "1"; FPKM "0.5467273297"; frac "0.159537"; conf_lo "0.315091"; conf_hi "0.778364"; cov "3.191719";
Chr2	Cufflinks	exon	15852462	15852579	406	+	.	gene_id "CUFF.2443"; transcript_id "CUFF.2443.2"; exon_number "2"; FPKM "0.5467273297"; frac "0.159537"; conf_lo "0.315091"; conf_hi "0.778364"; cov "3.191719";
Chr2	Cufflinks	exon	15852680	15853175	406	+	.	gene_id "CUFF.2443"; transcript_id "CUFF.2443.2"; exon_number "3"; FPKM "0.5467273297"; frac "0.159537"; conf_lo "0.315091"; conf_hi "0.778364"; cov "3.191719";
Chr2	Cufflinks	exon	15853255	15853348	406	+	.	gene_id "CUFF.2443"; transcript_id "CUFF.2443.2"; exon_number "4"; FPKM "0.5467273297"; frac "0.159537"; conf_lo "0.315091"; conf_hi "0.778364"; cov "3.191719";
Chr2	Cufflinks	exon	15853426	15853506	406	+	.	gene_id "CUFF.2443"; transcript_id "CUFF.2443.2"; exon_number "5"; FPKM "0.5467273297"; frac "0.159537"; conf_lo "0.315091"; conf_hi "0.778364"; cov "3.191719";
Chr2	Cufflinks	exon	15853598	15853706	406	+	.	gene_id "CUFF.2443"; transcript_id "CUFF.2443.2"; exon_number "6"; FPKM "0.5467273297"; frac "0.159537"; conf_lo "0.315091"; conf_hi "0.778364"; cov "3.191719";
Chr2	Cufflinks	exon	15854135	15855119	406	+	.	gene_id "CUFF.2443"; transcript_id "CUFF.2443.2"; exon_number "7"; FPKM "0.5467273297"; frac "0.159537"; conf_lo "0.315091"; conf_hi "0.778364"; cov "3.191719";
Chr2	Cufflinks	exon	15855223	15855512	406	+	.	gene_id "CUFF.2443"; transcript_id "CUFF.2443.2"; exon_number "8"; FPKM "0.5467273297"; frac "0.159537"; conf_lo "0.315091"; conf_hi "0.778364"; cov "3.191719";
Chr2	Cufflinks	exon	15855600	15855671	406	+	.	gene_id "CUFF.2443"; transcript_id "CUFF.2443.2"; exon_number "9"; FPKM "0.5467273297"; frac "0.159537"; conf_lo "0.315091"; conf_hi "0.778364"; cov "3.191719";
Chr2	Cufflinks	exon	15855791	15856400	406	+	.	gene_id "CUFF.2443"; transcript_id "CUFF.2443.2"; exon_number "10"; FPKM "0.5467273297"; frac "0.159537"; conf_lo "0.315091"; conf_hi "0.778364"; cov "3.191719";
Chr2	Cufflinks	transcript	15851803	15856400	584	+	.	gene_id "CUFF.2443"; transcript_id "CUFF.2443.3"; FPKM "0.7857451159"; frac "0.221143"; conf_lo "0.473043"; conf_hi "1.098447"; cov "4.587072"; full_read_support "yes";
Chr2	Cufflinks	exon	15851803	15852214	584	+	.	gene_id "CUFF.2443"; transcript_id "CUFF.2443.3"; exon_number "1"; FPKM "0.7857451159"; frac "0.221143"; conf_lo "0.473043"; conf_hi "1.098447"; cov "4.587072";
Chr2	Cufflinks	exon	15852462	15852579	584	+	.	gene_id "CUFF.2443"; transcript_id "CUFF.2443.3"; exon_number "2"; FPKM "0.7857451159"; frac "0.221143"; conf_lo "0.473043"; conf_hi "1.098447"; cov "4.587072";
Chr2	Cufflinks	exon	15852680	15852738	584	+	.	gene_id "CUFF.2443"; transcript_id "CUFF.2443.3"; exon_number "3"; FPKM "0.7857451159"; frac "0.221143"; conf_lo "0.473043"; conf_hi "1.098447"; cov "4.587072";
Chr2	Cufflinks	exon	15852999	15853063	584	+	.	gene_id "CUFF.2443"; transcript_id "CUFF.2443.3"; exon_number "4"; FPKM "0.7857451159"; frac "0.221143"; conf_lo "0.473043"; conf_hi "1.098447"; cov "4.587072";
Chr2	Cufflinks	exon	15853255	15853348	584	+	.	gene_id "CUFF.2443"; transcript_id "CUFF.2443.3"; exon_number "5"; FPKM "0.7857451159"; frac "0.221143"; conf_lo "0.473043"; conf_hi "1.098447"; cov "4.587072";
Chr2	Cufflinks	exon	15853426	15853506	584	+	.	gene_id "CUFF.2443"; transcript_id "CUFF.2443.3"; exon_number "6"; FPKM "0.7857451159"; frac "0.221143"; conf_lo "0.473043"; conf_hi "1.098447"; cov "4.587072";
Chr2	Cufflinks	exon	15853598	15854207	584	+	.	gene_id "CUFF.2443"; transcript_id "CUFF.2443.3"; exon_number "7"; FPKM "0.7857451159"; frac "0.221143"; conf_lo "0.473043"; conf_hi "1.098447"; cov "4.587072";
Chr2	Cufflinks	exon	15854289	15854674	584	+	.	gene_id "CUFF.2443"; transcript_id "CUFF.2443.3"; exon_number "8"; FPKM "0.7857451159"; frac "0.221143"; conf_lo "0.473043"; conf_hi "1.098447"; cov "4.587072";
Chr2	Cufflinks	exon	15854758	15855119	584	+	.	gene_id "CUFF.2443"; transcript_id "CUFF.2443.3"; exon_number "9"; FPKM "0.7857451159"; frac "0.221143"; conf_lo "0.473043"; conf_hi "1.098447"; cov "4.587072";
Chr2	Cufflinks	exon	15855224	15855512	584	+	.	gene_id "CUFF.2443"; transcript_id "CUFF.2443.3"; exon_number "10"; FPKM "0.7857451159"; frac "0.221143"; conf_lo "0.473043"; conf_hi "1.098447"; cov "4.587072";
Chr2	Cufflinks	exon	15855600	15855670	584	+	.	gene_id "CUFF.2443"; transcript_id "CUFF.2443.3"; exon_number "11"; FPKM "0.7857451159"; frac "0.221143"; conf_lo "0.473043"; conf_hi "1.098447"; cov "4.587072";
Chr2	Cufflinks	exon	15855790	15856400	584	+	.	gene_id "CUFF.2443"; transcript_id "CUFF.2443.3"; exon_number "12"; FPKM "0.7857451159"; frac "0.221143"; conf_lo "0.473043"; conf_hi "1.098447"; cov "4.587072";
Chr2	Cufflinks	transcript	15851803	15856400	380	+	.	gene_id "CUFF.2443"; transcript_id "CUFF.2443.4"; FPKM "0.5119639528"; frac "0.136255"; conf_lo "0.273625"; conf_hi "0.750303"; cov "2.988775"; full_read_support "no";
Chr2	Cufflinks	exon	15851803	15852214	380	+	.	gene_id "CUFF.2443"; transcript_id "CUFF.2443.4"; exon_number "1"; FPKM "0.5119639528"; frac "0.136255"; conf_lo "0.273625"; conf_hi "0.750303"; cov "2.988775";
Chr2	Cufflinks	exon	15852462	15852579	380	+	.	gene_id "CUFF.2443"; transcript_id "CUFF.2443.4"; exon_number "2"; FPKM "0.5119639528"; frac "0.136255"; conf_lo "0.273625"; conf_hi "0.750303"; cov "2.988775";
Chr2	Cufflinks	exon	15852680	15852738	380	+	.	gene_id "CUFF.2443"; transcript_id "CUFF.2443.4"; exon_number "3"; FPKM "0.5119639528"; frac "0.136255"; conf_lo "0.273625"; conf_hi "0.750303"; cov "2.988775";
Chr2	Cufflinks	exon	15852999	15853348	380	+	.	gene_id "CUFF.2443"; transcript_id "CUFF.2443.4"; exon_number "4"; FPKM "0.5119639528"; frac "0.136255"; conf_lo "0.273625"; conf_hi "0.750303"; cov "2.988775";
Chr2	Cufflinks	exon	15853430	15853506	380	+	.	gene_id "CUFF.2443"; transcript_id "CUFF.2443.4"; exon_number "5"; FPKM "0.5119639528"; frac "0.136255"; conf_lo "0.273625"; conf_hi "0.750303"; cov "2.988775";
Chr2	Cufflinks	exon	15853598	15853706	380	+	.	gene_id "CUFF.2443"; transcript_id "CUFF.2443.4"; exon_number "6"; FPKM "0.5119639528"; frac "0.136255"; conf_lo "0.273625"; conf_hi "0.750303"; cov "2.988775";
Chr2	Cufflinks	exon	15853931	15854010	380	+	.	gene_id "CUFF.2443"; transcript_id "CUFF.2443.4"; exon_number "7"; FPKM "0.5119639528"; frac "0.136255"; conf_lo "0.273625"; conf_hi "0.750303"; cov "2.988775";
Chr2	Cufflinks	exon	15854135	15854207	380	+	.	gene_id "CUFF.2443"; transcript_id "CUFF.2443.4"; exon_number "8"; FPKM "0.5119639528"; frac "0.136255"; conf_lo "0.273625"; conf_hi "0.750303"; cov "2.988775";
Chr2	Cufflinks	exon	15854289	15854686	380	+	.	gene_id "CUFF.2443"; transcript_id "CUFF.2443.4"; exon_number "9"; FPKM "0.5119639528"; frac "0.136255"; conf_lo "0.273625"; conf_hi "0.750303"; cov "2.988775";
Chr2	Cufflinks	exon	15854770	15855119	380	+	.	gene_id "CUFF.2443"; transcript_id "CUFF.2443.4"; exon_number "10"; FPKM "0.5119639528"; frac "0.136255"; conf_lo "0.273625"; conf_hi "0.750303"; cov "2.988775";
Chr2	Cufflinks	exon	15855224	15855512	380	+	.	gene_id "CUFF.2443"; transcript_id "CUFF.2443.4"; exon_number "11"; FPKM "0.5119639528"; frac "0.136255"; conf_lo "0.273625"; conf_hi "0.750303"; cov "2.988775";
Chr2	Cufflinks	exon	15855600	15855670	380	+	.	gene_id "CUFF.2443"; transcript_id "CUFF.2443.4"; exon_number "12"; FPKM "0.5119639528"; frac "0.136255"; conf_lo "0.273625"; conf_hi "0.750303"; cov "2.988775";
Chr2	Cufflinks	exon	15855790	15856400	380	+	.	gene_id "CUFF.2443"; transcript_id "CUFF.2443.4"; exon_number "13"; FPKM "0.5119639528"; frac "0.136255"; conf_lo "0.273625"; conf_hi "0.750303"; cov "2.988775";
Chr2	Cufflinks	transcript	15851803	15856400	393	+	.	gene_id "CUFF.2443"; transcript_id "CUFF.2443.5"; FPKM "0.5288752017"; frac "0.172120"; conf_lo "0.290185"; conf_hi "0.767565"; cov "3.087500"; full_read_support "no";
Chr2	Cufflinks	exon	15851803	15852214	393	+	.	gene_id "CUFF.2443"; transcript_id "CUFF.2443.5"; exon_number "1"; FPKM "0.5288752017"; frac "0.172120"; conf_lo "0.290185"; conf_hi "0.767565"; cov "3.087500";
Chr2	Cufflinks	exon	15852462	15852579	393	+	.	gene_id "CUFF.2443"; transcript_id "CUFF.2443.5"; exon_number "2"; FPKM "0.5288752017"; frac "0.172120"; conf_lo "0.290185"; conf_hi "0.767565"; cov "3.087500";
Chr2	Cufflinks	exon	15852680	15853175	393	+	.	gene_id "CUFF.2443"; transcript_id "CUFF.2443.5"; exon_number "3"; FPKM "0.5288752017"; frac "0.172120"; conf_lo "0.290185"; conf_hi "0.767565"; cov "3.087500";
Chr2	Cufflinks	exon	15853255	15853348	393	+	.	gene_id "CUFF.2443"; transcript_id "CUFF.2443.5"; exon_number "4"; FPKM "0.5288752017"; frac "0.172120"; conf_lo "0.290185"; conf_hi "0.767565"; cov "3.087500";
Chr2	Cufflinks	exon	15853426	15854207	393	+	.	gene_id "CUFF.2443"; transcript_id "CUFF.2443.5"; exon_number "5"; FPKM "0.5288752017"; frac "0.172120"; conf_lo "0.290185"; conf_hi "0.767565"; cov "3.087500";
Chr2	Cufflinks	exon	15854289	15854681	393	+	.	gene_id "CUFF.2443"; transcript_id "CUFF.2443.5"; exon_number "6"; FPKM "0.5288752017"; frac "0.172120"; conf_lo "0.290185"; conf_hi "0.767565"; cov "3.087500";
Chr2	Cufflinks	exon	15854765	15855119	393	+	.	gene_id "CUFF.2443"; transcript_id "CUFF.2443.5"; exon_number "7"; FPKM "0.5288752017"; frac "0.172120"; conf_lo "0.290185"; conf_hi "0.767565"; cov "3.087500";
Chr2	Cufflinks	exon	15855224	15855512	393	+	.	gene_id "CUFF.2443"; transcript_id "CUFF.2443.5"; exon_number "8"; FPKM "0.5288752017"; frac "0.172120"; conf_lo "0.290185"; conf_hi "0.767565"; cov "3.087500";
Chr2	Cufflinks	exon	15855600	15855670	393	+	.	gene_id "CUFF.2443"; transcript_id "CUFF.2443.5"; exon_number "9"; FPKM "0.5288752017"; frac "0.172120"; conf_lo "0.290185"; conf_hi "0.767565"; cov "3.087500";
Chr2	Cufflinks	exon	15855790	15856400	393	+	.	gene_id "CUFF.2443"; transcript_id "CUFF.2443.5"; exon_number "10"; FPKM "0.5288752017"; frac "0.172120"; conf_lo "0.290185"; conf_hi "0.767565"; cov "3.087500";
Chr2	Cufflinks	transcript	15851890	15856301	1	+	.	gene_id "CUFF.2443"; transcript_id "AT2G37840.2"; FPKM "0.0000000000"; frac "0.000000"; conf_lo "0.000000"; conf_hi "0.037749"; cov "0.000000"; full_read_support "no";
Chr2	Cufflinks	exon	15851890	15852214	1	+	.	gene_id "CUFF.2443"; transcript_id "AT2G37840.2"; exon_number "1"; FPKM "0.0000000000"; frac "0.000000"; conf_lo "0.000000"; conf_hi "0.037749"; cov "0.000000";
Chr2	Cufflinks	exon	15852462	15852579	1	+	.	gene_id "CUFF.2443"; transcript_id "AT2G37840.2"; exon_number "2"; FPKM "0.0000000000"; frac "0.000000"; conf_lo "0.000000"; conf_hi "0.037749"; cov "0.000000";
Chr2	Cufflinks	exon	15852680	15853175	1	+	.	gene_id "CUFF.2443"; transcript_id "AT2G37840.2"; exon_number "3"; FPKM "0.0000000000"; frac "0.000000"; conf_lo "0.000000"; conf_hi "0.037749"; cov "0.000000";
Chr2	Cufflinks	exon	15853255	15853348	1	+	.	gene_id "CUFF.2443"; transcript_id "AT2G37840.2"; exon_number "4"; FPKM "0.0000000000"; frac "0.000000"; conf_lo "0.000000"; conf_hi "0.037749"; cov "0.000000";
Chr2	Cufflinks	exon	15853426	15853506	1	+	.	gene_id "CUFF.2443"; transcript_id "AT2G37840.2"; exon_number "5"; FPKM "0.0000000000"; frac "0.000000"; conf_lo "0.000000"; conf_hi "0.037749"; cov "0.000000";
Chr2	Cufflinks	exon	15853598	15853706	1	+	.	gene_id "CUFF.2443"; transcript_id "AT2G37840.2"; exon_number "6"; FPKM "0.0000000000"; frac "0.000000"; conf_lo "0.000000"; conf_hi "0.037749"; cov "0.000000";
Chr2	Cufflinks	exon	15854135	15854207	1	+	.	gene_id "CUFF.2443"; transcript_id "AT2G37840.2"; exon_number "7"; FPKM "0.0000000000"; frac "0.000000"; conf_lo "0.000000"; conf_hi "0.037749"; cov "0.000000";
Chr2	Cufflinks	exon	15854289	15854674	1	+	.	gene_id "CUFF.2443"; transcript_id "AT2G37840.2"; exon_number "8"; FPKM "0.0000000000"; frac "0.000000"; conf_lo "0.000000"; conf_hi "0.037749"; cov "0.000000";
Chr2	Cufflinks	exon	15854758	15855119	1	+	.	gene_id "CUFF.2443"; transcript_id "AT2G37840.2"; exon_number "9"; FPKM "0.0000000000"; frac "0.000000"; conf_lo "0.000000"; conf_hi "0.037749"; cov "0.000000";
Chr2	Cufflinks	exon	15855224	15855512	1	+	.	gene_id "CUFF.2443"; transcript_id "AT2G37840.2"; exon_number "10"; FPKM "0.0000000000"; frac "0.000000"; conf_lo "0.000000"; conf_hi "0.037749"; cov "0.000000";
Chr2	Cufflinks	exon	15855600	15855670	1	+	.	gene_id "CUFF.2443"; transcript_id "AT2G37840.2"; exon_number "11"; FPKM "0.0000000000"; frac "0.000000"; conf_lo "0.000000"; conf_hi "0.037749"; cov "0.000000";
Chr2	Cufflinks	exon	15855790	15856301	1	+	.	gene_id "CUFF.2443"; transcript_id "AT2G37840.2"; exon_number "12"; FPKM "0.0000000000"; frac "0.000000"; conf_lo "0.000000"; conf_hi "0.037749"; cov "0.000000";
Chr2	Cufflinks	transcript	15856595	15857351	715	+	.	gene_id "CUFF.2444"; transcript_id "CUFF.2444.1"; FPKM "8.4550346591"; frac "0.102164"; conf_lo "5.231121"; conf_hi "11.678948"; cov "49.378712"; full_read_support "yes";
Chr2	Cufflinks	exon	15856595	15856726	715	+	.	gene_id "CUFF.2444"; transcript_id "CUFF.2444.1"; exon_number "1"; FPKM "8.4550346591"; frac "0.102164"; conf_lo "5.231121"; conf_hi "11.678948"; cov "49.378712";
Chr2	Cufflinks	exon	15856942	15857201	715	+	.	gene_id "CUFF.2444"; transcript_id "CUFF.2444.1"; exon_number "2"; FPKM "8.4550346591"; frac "0.102164"; conf_lo "5.231121"; conf_hi "11.678948"; cov "49.378712";
Chr2	Cufflinks	exon	15857305	15857351	715	+	.	gene_id "CUFF.2444"; transcript_id "CUFF.2444.1"; exon_number "3"; FPKM "8.4550346591"; frac "0.102164"; conf_lo "5.231121"; conf_hi "11.678948"; cov "49.378712";
Chr2	Cufflinks	transcript	15856630	15858920	115	+	.	gene_id "CUFF.2444"; transcript_id "AT2G37860.2"; FPKM "1.3617326247"; frac "0.111643"; conf_lo "0.816857"; conf_hi "1.906609"; cov "7.952729"; full_read_support "no";
Chr2	Cufflinks	exon	15856630	15857521	115	+	.	gene_id "CUFF.2444"; transcript_id "AT2G37860.2"; exon_number "1"; FPKM "1.3617326247"; frac "0.111643"; conf_lo "0.816857"; conf_hi "1.906609"; cov "7.952729";
Chr2	Cufflinks	exon	15857609	15857707	115	+	.	gene_id "CUFF.2444"; transcript_id "AT2G37860.2"; exon_number "2"; FPKM "1.3617326247"; frac "0.111643"; conf_lo "0.816857"; conf_hi "1.906609"; cov "7.952729";
Chr2	Cufflinks	exon	15857795	15858015	115	+	.	gene_id "CUFF.2444"; transcript_id "AT2G37860.2"; exon_number "3"; FPKM "1.3617326247"; frac "0.111643"; conf_lo "0.816857"; conf_hi "1.906609"; cov "7.952729";
Chr2	Cufflinks	exon	15858116	15858185	115	+	.	gene_id "CUFF.2444"; transcript_id "AT2G37860.2"; exon_number "4"; FPKM "1.3617326247"; frac "0.111643"; conf_lo "0.816857"; conf_hi "1.906609"; cov "7.952729";
Chr2	Cufflinks	exon	15858268	15858506	115	+	.	gene_id "CUFF.2444"; transcript_id "AT2G37860.2"; exon_number "5"; FPKM "1.3617326247"; frac "0.111643"; conf_lo "0.816857"; conf_hi "1.906609"; cov "7.952729";
Chr2	Cufflinks	exon	15858600	15858920	115	+	.	gene_id "CUFF.2444"; transcript_id "AT2G37860.2"; exon_number "6"; FPKM "1.3617326247"; frac "0.111643"; conf_lo "0.816857"; conf_hi "1.906609"; cov "7.952729";
Chr2	Cufflinks	transcript	15856632	15858920	1	+	.	gene_id "CUFF.2444"; transcript_id "AT2G37860.1"; FPKM "0.0000000000"; frac "0.000000"; conf_lo "0.000000"; conf_hi "0.071868"; cov "0.000000"; full_read_support "no";
Chr2	Cufflinks	exon	15856632	15856726	1	+	.	gene_id "CUFF.2444"; transcript_id "AT2G37860.1"; exon_number "1"; FPKM "0.0000000000"; frac "0.000000"; conf_lo "0.000000"; conf_hi "0.071868"; cov "0.000000";
Chr2	Cufflinks	exon	15856942	15857521	1	+	.	gene_id "CUFF.2444"; transcript_id "AT2G37860.1"; exon_number "2"; FPKM "0.0000000000"; frac "0.000000"; conf_lo "0.000000"; conf_hi "0.071868"; cov "0.000000";
Chr2	Cufflinks	exon	15857609	15857707	1	+	.	gene_id "CUFF.2444"; transcript_id "AT2G37860.1"; exon_number "3"; FPKM "0.0000000000"; frac "0.000000"; conf_lo "0.000000"; conf_hi "0.071868"; cov "0.000000";
Chr2	Cufflinks	exon	15857795	15858015	1	+	.	gene_id "CUFF.2444"; transcript_id "AT2G37860.1"; exon_number "4"; FPKM "0.0000000000"; frac "0.000000"; conf_lo "0.000000"; conf_hi "0.071868"; cov "0.000000";
Chr2	Cufflinks	exon	15858116	15858185	1	+	.	gene_id "CUFF.2444"; transcript_id "AT2G37860.1"; exon_number "5"; FPKM "0.0000000000"; frac "0.000000"; conf_lo "0.000000"; conf_hi "0.071868"; cov "0.000000";
Chr2	Cufflinks	exon	15858268	15858506	1	+	.	gene_id "CUFF.2444"; transcript_id "AT2G37860.1"; exon_number "6"; FPKM "0.0000000000"; frac "0.000000"; conf_lo "0.000000"; conf_hi "0.071868"; cov "0.000000";
Chr2	Cufflinks	exon	15858600	15858920	1	+	.	gene_id "CUFF.2444"; transcript_id "AT2G37860.1"; exon_number "7"; FPKM "0.0000000000"; frac "0.000000"; conf_lo "0.000000"; conf_hi "0.071868"; cov "0.000000";
Chr2	Cufflinks	transcript	15856632	15858920	1000	+	.	gene_id "CUFF.2444"; transcript_id "AT2G37860.3"; FPKM "11.8242656021"; frac "0.786192"; conf_lo "10.293368"; conf_hi "13.355163"; cov "69.055543"; full_read_support "yes";
Chr2	Cufflinks	exon	15856632	15856726	1000	+	.	gene_id "CUFF.2444"; transcript_id "AT2G37860.3"; exon_number "1"; FPKM "11.8242656021"; frac "0.786192"; conf_lo "10.293368"; conf_hi "13.355163"; cov "69.055543";
Chr2	Cufflinks	exon	15856942	15857521	1000	+	.	gene_id "CUFF.2444"; transcript_id "AT2G37860.3"; exon_number "2"; FPKM "11.8242656021"; frac "0.786192"; conf_lo "10.293368"; conf_hi "13.355163"; cov "69.055543";
Chr2	Cufflinks	exon	15857609	15857707	1000	+	.	gene_id "CUFF.2444"; transcript_id "AT2G37860.3"; exon_number "3"; FPKM "11.8242656021"; frac "0.786192"; conf_lo "10.293368"; conf_hi "13.355163"; cov "69.055543";
Chr2	Cufflinks	exon	15857795	15858015	1000	+	.	gene_id "CUFF.2444"; transcript_id "AT2G37860.3"; exon_number "4"; FPKM "11.8242656021"; frac "0.786192"; conf_lo "10.293368"; conf_hi "13.355163"; cov "69.055543";
Chr2	Cufflinks	exon	15858116	15858185	1000	+	.	gene_id "CUFF.2444"; transcript_id "AT2G37860.3"; exon_number "5"; FPKM "11.8242656021"; frac "0.786192"; conf_lo "10.293368"; conf_hi "13.355163"; cov "69.055543";
Chr2	Cufflinks	exon	15858268	15858347	1000	+	.	gene_id "CUFF.2444"; transcript_id "AT2G37860.3"; exon_number "6"; FPKM "11.8242656021"; frac "0.786192"; conf_lo "10.293368"; conf_hi "13.355163"; cov "69.055543";
Chr2	Cufflinks	exon	15858442	15858506	1000	+	.	gene_id "CUFF.2444"; transcript_id "AT2G37860.3"; exon_number "7"; FPKM "11.8242656021"; frac "0.786192"; conf_lo "10.293368"; conf_hi "13.355163"; cov "69.055543";
Chr2	Cufflinks	exon	15858600	15858920	1000	+	.	gene_id "CUFF.2444"; transcript_id "AT2G37860.3"; exon_number "8"; FPKM "11.8242656021"; frac "0.786192"; conf_lo "10.293368"; conf_hi "13.355163"; cov "69.055543";
Chr2	Cufflinks	transcript	15859239	15859907	1000	+	.	gene_id "AT2G37870"; transcript_id "AT2G37870.1"; FPKM "0.5454519515"; frac "1.000000"; conf_lo "0.000000"; conf_hi "1.091168"; cov "3.188072"; full_read_support "no";
Chr2	Cufflinks	exon	15859239	15859610	1000	+	.	gene_id "AT2G37870"; transcript_id "AT2G37870.1"; exon_number "1"; FPKM "0.5454519515"; frac "1.000000"; conf_lo "0.000000"; conf_hi "1.091168"; cov "3.188072";
Chr2	Cufflinks	exon	15859707	15859907	1000	+	.	gene_id "AT2G37870"; transcript_id "AT2G37870.1"; exon_number "2"; FPKM "0.5454519515"; frac "1.000000"; conf_lo "0.000000"; conf_hi "1.091168"; cov "3.188072";
Chr2	Cufflinks	transcript	15860633	15861618	1000	+	.	gene_id "AT2G37880"; transcript_id "AT2G37880.1"; FPKM "0.1950663084"; frac "1.000000"; conf_lo "0.000000"; conf_hi "0.420309"; cov "1.140129"; full_read_support "yes";
Chr2	Cufflinks	exon	15860633	15861618	1000	+	.	gene_id "AT2G37880"; transcript_id "AT2G37880.1"; exon_number "1"; FPKM "0.1950663084"; frac "1.000000"; conf_lo "0.000000"; conf_hi "0.420309"; cov "1.140129";
Chr2	Cufflinks	transcript	15861688	15864009	1000	-	.	gene_id "CUFF.2445"; transcript_id "AT2G37890.1"; FPKM "1.2130781440"; frac "0.514587"; conf_lo "0.718915"; conf_hi "1.707241"; cov "7.083141"; full_read_support "no";
Chr2	Cufflinks	exon	15861688	15862252	1000	-	.	gene_id "CUFF.2445"; transcript_id "AT2G37890.1"; exon_number "1"; FPKM "1.2130781440"; frac "0.514587"; conf_lo "0.718915"; conf_hi "1.707241"; cov "7.083141";
Chr2	Cufflinks	exon	15862375	15862442	1000	-	.	gene_id "CUFF.2445"; transcript_id "AT2G37890.1"; exon_number "2"; FPKM "1.2130781440"; frac "0.514587"; conf_lo "0.718915"; conf_hi "1.707241"; cov "7.083141";
Chr2	Cufflinks	exon	15862563	15862633	1000	-	.	gene_id "CUFF.2445"; transcript_id "AT2G37890.1"; exon_number "3"; FPKM "1.2130781440"; frac "0.514587"; conf_lo "0.718915"; conf_hi "1.707241"; cov "7.083141";
Chr2	Cufflinks	exon	15862711	15862812	1000	-	.	gene_id "CUFF.2445"; transcript_id "AT2G37890.1"; exon_number "4"; FPKM "1.2130781440"; frac "0.514587"; conf_lo "0.718915"; conf_hi "1.707241"; cov "7.083141";
Chr2	Cufflinks	exon	15862937	15863086	1000	-	.	gene_id "CUFF.2445"; transcript_id "AT2G37890.1"; exon_number "5"; FPKM "1.2130781440"; frac "0.514587"; conf_lo "0.718915"; conf_hi "1.707241"; cov "7.083141";
Chr2	Cufflinks	exon	15863174	15863350	1000	-	.	gene_id "CUFF.2445"; transcript_id "AT2G37890.1"; exon_number "6"; FPKM "1.2130781440"; frac "0.514587"; conf_lo "0.718915"; conf_hi "1.707241"; cov "7.083141";
Chr2	Cufflinks	exon	15863640	15864009	1000	-	.	gene_id "CUFF.2445"; transcript_id "AT2G37890.1"; exon_number "7"; FPKM "1.2130781440"; frac "0.514587"; conf_lo "0.718915"; conf_hi "1.707241"; cov "7.083141";
Chr2	Cufflinks	transcript	15861688	15862925	798	-	.	gene_id "CUFF.2445"; transcript_id "CUFF.2445.2"; FPKM "0.9686824548"; frac "0.251441"; conf_lo "0.351435"; conf_hi "1.585930"; cov "5.656119"; full_read_support "yes";
Chr2	Cufflinks	exon	15861688	15862252	798	-	.	gene_id "CUFF.2445"; transcript_id "CUFF.2445.2"; exon_number "1"; FPKM "0.9686824548"; frac "0.251441"; conf_lo "0.351435"; conf_hi "1.585930"; cov "5.656119";
Chr2	Cufflinks	exon	15862375	15862442	798	-	.	gene_id "CUFF.2445"; transcript_id "CUFF.2445.2"; exon_number "2"; FPKM "0.9686824548"; frac "0.251441"; conf_lo "0.351435"; conf_hi "1.585930"; cov "5.656119";
Chr2	Cufflinks	exon	15862563	15862925	798	-	.	gene_id "CUFF.2445"; transcript_id "CUFF.2445.2"; exon_number "3"; FPKM "0.9686824548"; frac "0.251441"; conf_lo "0.351435"; conf_hi "1.585930"; cov "5.656119";
Chr2	Cufflinks	transcript	15861688	15864168	385	-	.	gene_id "CUFF.2445"; transcript_id "CUFF.2445.3"; FPKM "0.4671663843"; frac "0.233972"; conf_lo "0.161749"; conf_hi "0.772584"; cov "2.727776"; full_read_support "no";
Chr2	Cufflinks	exon	15861688	15862252	385	-	.	gene_id "CUFF.2445"; transcript_id "CUFF.2445.3"; exon_number "1"; FPKM "0.4671663843"; frac "0.233972"; conf_lo "0.161749"; conf_hi "0.772584"; cov "2.727776";
Chr2	Cufflinks	exon	15862375	15862442	385	-	.	gene_id "CUFF.2445"; transcript_id "CUFF.2445.3"; exon_number "2"; FPKM "0.4671663843"; frac "0.233972"; conf_lo "0.161749"; conf_hi "0.772584"; cov "2.727776";
Chr2	Cufflinks	exon	15862563	15862812	385	-	.	gene_id "CUFF.2445"; transcript_id "CUFF.2445.3"; exon_number "3"; FPKM "0.4671663843"; frac "0.233972"; conf_lo "0.161749"; conf_hi "0.772584"; cov "2.727776";
Chr2	Cufflinks	exon	15862937	15863086	385	-	.	gene_id "CUFF.2445"; transcript_id "CUFF.2445.3"; exon_number "4"; FPKM "0.4671663843"; frac "0.233972"; conf_lo "0.161749"; conf_hi "0.772584"; cov "2.727776";
Chr2	Cufflinks	exon	15863174	15863351	385	-	.	gene_id "CUFF.2445"; transcript_id "CUFF.2445.3"; exon_number "5"; FPKM "0.4671663843"; frac "0.233972"; conf_lo "0.161749"; conf_hi "0.772584"; cov "2.727776";
Chr2	Cufflinks	exon	15863641	15864168	385	-	.	gene_id "CUFF.2445"; transcript_id "CUFF.2445.3"; exon_number "6"; FPKM "0.4671663843"; frac "0.233972"; conf_lo "0.161749"; conf_hi "0.772584"; cov "2.727776";
Chr2	Cufflinks	transcript	15864396	15866408	1000	-	.	gene_id "CUFF.2446"; transcript_id "AT2G37900.1"; FPKM "0.1005510510"; frac "1.000000"; conf_lo "0.000000"; conf_hi "0.238858"; cov "0.587703"; full_read_support "no";
Chr2	Cufflinks	exon	15864396	15865212	1000	-	.	gene_id "CUFF.2446"; transcript_id "AT2G37900.1"; exon_number "1"; FPKM "0.1005510510"; frac "1.000000"; conf_lo "0.000000"; conf_hi "0.238858"; cov "0.587703";
Chr2	Cufflinks	exon	15865281	15865825	1000	-	.	gene_id "CUFF.2446"; transcript_id "AT2G37900.1"; exon_number "2"; FPKM "0.1005510510"; frac "1.000000"; conf_lo "0.000000"; conf_hi "0.238858"; cov "0.587703";
Chr2	Cufflinks	exon	15865917	15866134	1000	-	.	gene_id "CUFF.2446"; transcript_id "AT2G37900.1"; exon_number "3"; FPKM "0.1005510510"; frac "1.000000"; conf_lo "0.000000"; conf_hi "0.238858"; cov "0.587703";
Chr2	Cufflinks	exon	15866261	15866408	1000	-	.	gene_id "CUFF.2446"; transcript_id "AT2G37900.1"; exon_number "4"; FPKM "0.1005510510"; frac "1.000000"; conf_lo "0.000000"; conf_hi "0.238858"; cov "0.587703";
Chr2	Cufflinks	transcript	15868399	15869097	1	+	.	gene_id "CUFF.2447"; transcript_id "AT2G37910.1"; FPKM "0.0000000000"; frac "0.000000"; conf_lo "0.000000"; conf_hi "0.146860"; cov "0.000000"; full_read_support "no";
Chr2	Cufflinks	exon	15868399	15869097	1	+	.	gene_id "CUFF.2447"; transcript_id "AT2G37910.1"; exon_number "1"; FPKM "0.0000000000"; frac "0.000000"; conf_lo "0.000000"; conf_hi "0.146860"; cov "0.000000";
Chr2	Cufflinks	transcript	15868580	15870071	658	-	.	gene_id "CUFF.2448"; transcript_id "AT2G37920.1"; FPKM "4.3326323228"; frac "0.517402"; conf_lo "3.272261"; conf_hi "5.393004"; cov "25.279988"; full_read_support "no";
Chr2	Cufflinks	exon	15868580	15868969	658	-	.	gene_id "CUFF.2448"; transcript_id "AT2G37920.1"; exon_number "1"; FPKM "4.3326323228"; frac "0.517402"; conf_lo "3.272261"; conf_hi "5.393004"; cov "25.279988";
Chr2	Cufflinks	exon	15869064	15870071	658	-	.	gene_id "CUFF.2448"; transcript_id "AT2G37920.1"; exon_number "2"; FPKM "4.3326323228"; frac "0.517402"; conf_lo "3.272261"; conf_hi "5.393004"; cov "25.279988";
Chr2	Cufflinks	transcript	15868580	15870071	1000	-	.	gene_id "CUFF.2448"; transcript_id "CUFF.2448.2"; FPKM "6.5841104007"; frac "0.482598"; conf_lo "4.901971"; conf_hi "8.266250"; cov "38.416883"; full_read_support "yes";
Chr2	Cufflinks	exon	15868580	15868710	1000	-	.	gene_id "CUFF.2448"; transcript_id "CUFF.2448.2"; exon_number "1"; FPKM "6.5841104007"; frac "0.482598"; conf_lo "4.901971"; conf_hi "8.266250"; cov "38.416883";
Chr2	Cufflinks	exon	15869269	15870071	1000	-	.	gene_id "CUFF.2448"; transcript_id "CUFF.2448.2"; exon_number "2"; FPKM "6.5841104007"; frac "0.482598"; conf_lo "4.901971"; conf_hi "8.266250"; cov "38.416883";
Chr2	Cufflinks	transcript	15870220	15870697	1000	-	.	gene_id "AT2G37925"; transcript_id "AT2G37925.1"; FPKM "0.7294516744"; frac "1.000000"; conf_lo "0.000000"; conf_hi "1.459256"; cov "4.263519"; full_read_support "yes";
Chr2	Cufflinks	exon	15870220	15870697	1000	-	.	gene_id "AT2G37925"; transcript_id "AT2G37925.1"; exon_number "1"; FPKM "0.7294516744"; frac "1.000000"; conf_lo "0.000000"; conf_hi "1.459256"; cov "4.263519";
Chr2	Cufflinks	transcript	15872422	15874534	1000	+	.	gene_id "CUFF.2449"; transcript_id "CUFF.2449.1"; FPKM "0.6124154832"; frac "0.395576"; conf_lo "0.295931"; conf_hi "0.928900"; cov "3.578717"; full_read_support "yes";
Chr2	Cufflinks	exon	15872422	15872544	1000	+	.	gene_id "CUFF.2449"; transcript_id "CUFF.2449.1"; exon_number "1"; FPKM "0.6124154832"; frac "0.395576"; conf_lo "0.295931"; conf_hi "0.928900"; cov "3.578717";
Chr2	Cufflinks	exon	15872870	15874534	1000	+	.	gene_id "CUFF.2449"; transcript_id "CUFF.2449.1"; exon_number "2"; FPKM "0.6124154832"; frac "0.395576"; conf_lo "0.295931"; conf_hi "0.928900"; cov "3.578717";
Chr2	Cufflinks	transcript	15872545	15874534	650	+	.	gene_id "CUFF.2449"; transcript_id "CUFF.2449.2"; FPKM "0.3980770991"; frac "0.289768"; conf_lo "0.135767"; conf_hi "0.660388"; cov "2.326207"; full_read_support "yes";
Chr2	Cufflinks	exon	15872545	15874534	650	+	.	gene_id "CUFF.2449"; transcript_id "CUFF.2449.2"; exon_number "1"; FPKM "0.3980770991"; frac "0.289768"; conf_lo "0.135767"; conf_hi "0.660388"; cov "2.326207";
Chr2	Cufflinks	transcript	15873117	15874972	803	+	.	gene_id "CUFF.2449"; transcript_id "AT2G37930.1"; FPKM "0.4917729963"; frac "0.314656"; conf_lo "0.186331"; conf_hi "0.797215"; cov "2.873729"; full_read_support "yes";
Chr2	Cufflinks	exon	15873117	15874444	803	+	.	gene_id "CUFF.2449"; transcript_id "AT2G37930.1"; exon_number "1"; FPKM "0.4917729963"; frac "0.314656"; conf_lo "0.186331"; conf_hi "0.797215"; cov "2.873729";
Chr2	Cufflinks	exon	15874528	15874972	803	+	.	gene_id "CUFF.2449"; transcript_id "AT2G37930.1"; exon_number "2"; FPKM "0.4917729963"; frac "0.314656"; conf_lo "0.186331"; conf_hi "0.797215"; cov "2.873729";
Chr2	Cufflinks	transcript	15876750	15879655	1000	+	.	gene_id "CUFF.2450"; transcript_id "AT2G37940.1"; FPKM "17.5369481935"; frac "1.000000"; conf_lo "15.754213"; conf_hi "19.319683"; cov "102.411419"; full_read_support "yes";
Chr2	Cufflinks	exon	15876750	15877201	1000	+	.	gene_id "CUFF.2450"; transcript_id "AT2G37940.1"; exon_number "1"; FPKM "17.5369481935"; frac "1.000000"; conf_lo "15.754213"; conf_hi "19.319683"; cov "102.411419";
Chr2	Cufflinks	exon	15877285	15877374	1000	+	.	gene_id "CUFF.2450"; transcript_id "AT2G37940.1"; exon_number "2"; FPKM "17.5369481935"; frac "1.000000"; conf_lo "15.754213"; conf_hi "19.319683"; cov "102.411419";
Chr2	Cufflinks	exon	15877673	15877759	1000	+	.	gene_id "CUFF.2450"; transcript_id "AT2G37940.1"; exon_number "3"; FPKM "17.5369481935"; frac "1.000000"; conf_lo "15.754213"; conf_hi "19.319683"; cov "102.411419";
Chr2	Cufflinks	exon	15877870	15877938	1000	+	.	gene_id "CUFF.2450"; transcript_id "AT2G37940.1"; exon_number "4"; FPKM "17.5369481935"; frac "1.000000"; conf_lo "15.754213"; conf_hi "19.319683"; cov "102.411419";
Chr2	Cufflinks	exon	15878118	15878198	1000	+	.	gene_id "CUFF.2450"; transcript_id "AT2G37940.1"; exon_number "5"; FPKM "17.5369481935"; frac "1.000000"; conf_lo "15.754213"; conf_hi "19.319683"; cov "102.411419";
Chr2	Cufflinks	exon	15878301	15878372	1000	+	.	gene_id "CUFF.2450"; transcript_id "AT2G37940.1"; exon_number "6"; FPKM "17.5369481935"; frac "1.000000"; conf_lo "15.754213"; conf_hi "19.319683"; cov "102.411419";
Chr2	Cufflinks	exon	15878455	15878515	1000	+	.	gene_id "CUFF.2450"; transcript_id "AT2G37940.1"; exon_number "7"; FPKM "17.5369481935"; frac "1.000000"; conf_lo "15.754213"; conf_hi "19.319683"; cov "102.411419";
Chr2	Cufflinks	exon	15878616	15878715	1000	+	.	gene_id "CUFF.2450"; transcript_id "AT2G37940.1"; exon_number "8"; FPKM "17.5369481935"; frac "1.000000"; conf_lo "15.754213"; conf_hi "19.319683"; cov "102.411419";
Chr2	Cufflinks	exon	15878799	15878894	1000	+	.	gene_id "CUFF.2450"; transcript_id "AT2G37940.1"; exon_number "9"; FPKM "17.5369481935"; frac "1.000000"; conf_lo "15.754213"; conf_hi "19.319683"; cov "102.411419";
Chr2	Cufflinks	exon	15878992	15879038	1000	+	.	gene_id "CUFF.2450"; transcript_id "AT2G37940.1"; exon_number "10"; FPKM "17.5369481935"; frac "1.000000"; conf_lo "15.754213"; conf_hi "19.319683"; cov "102.411419";
Chr2	Cufflinks	exon	15879138	15879244	1000	+	.	gene_id "CUFF.2450"; transcript_id "AT2G37940.1"; exon_number "11"; FPKM "17.5369481935"; frac "1.000000"; conf_lo "15.754213"; conf_hi "19.319683"; cov "102.411419";
Chr2	Cufflinks	exon	15879337	15879655	1000	+	.	gene_id "CUFF.2450"; transcript_id "AT2G37940.1"; exon_number "12"; FPKM "17.5369481935"; frac "1.000000"; conf_lo "15.754213"; conf_hi "19.319683"; cov "102.411419";
Chr2	Cufflinks	transcript	15882488	15883979	1000	-	.	gene_id "AT2G37950"; transcript_id "AT2G37950.1"; FPKM "0.2600884112"; frac "1.000000"; conf_lo "0.000000"; conf_hi "0.520303"; cov "1.520172"; full_read_support "no";
Chr2	Cufflinks	exon	15882488	15882779	1000	-	.	gene_id "AT2G37950"; transcript_id "AT2G37950.1"; exon_number "1"; FPKM "0.2600884112"; frac "1.000000"; conf_lo "0.000000"; conf_hi "0.520303"; cov "1.520172";
Chr2	Cufflinks	exon	15883286	15883979	1000	-	.	gene_id "AT2G37950"; transcript_id "AT2G37950.1"; exon_number "2"; FPKM "0.2600884112"; frac "1.000000"; conf_lo "0.000000"; conf_hi "0.520303"; cov "1.520172";
Chr2	Cufflinks	transcript	15886548	15889220	503	-	.	gene_id "CUFF.2451"; transcript_id "AT2G37960.1"; FPKM "0.2387075967"; frac "0.353537"; conf_lo "0.012419"; conf_hi "0.464996"; cov "1.389225"; full_read_support "no";
Chr2	Cufflinks	exon	15886548	15886760	503	-	.	gene_id "CUFF.2451"; transcript_id "AT2G37960.1"; exon_number "1"; FPKM "0.2387075967"; frac "0.353537"; conf_lo "0.012419"; conf_hi "0.464996"; cov "1.389225";
Chr2	Cufflinks	exon	15886865	15886996	503	-	.	gene_id "CUFF.2451"; transcript_id "AT2G37960.1"; exon_number "2"; FPKM "0.2387075967"; frac "0.353537"; conf_lo "0.012419"; conf_hi "0.464996"; cov "1.389225";
Chr2	Cufflinks	exon	15887094	15887153	503	-	.	gene_id "CUFF.2451"; transcript_id "AT2G37960.1"; exon_number "3"; FPKM "0.2387075967"; frac "0.353537"; conf_lo "0.012419"; conf_hi "0.464996"; cov "1.389225";
Chr2	Cufflinks	exon	15887244	15887350	503	-	.	gene_id "CUFF.2451"; transcript_id "AT2G37960.1"; exon_number "4"; FPKM "0.2387075967"; frac "0.353537"; conf_lo "0.012419"; conf_hi "0.464996"; cov "1.389225";
Chr2	Cufflinks	exon	15887439	15888069	503	-	.	gene_id "CUFF.2451"; transcript_id "AT2G37960.1"; exon_number "5"; FPKM "0.2387075967"; frac "0.353537"; conf_lo "0.012419"; conf_hi "0.464996"; cov "1.389225";
Chr2	Cufflinks	exon	15888177	15888332	503	-	.	gene_id "CUFF.2451"; transcript_id "AT2G37960.1"; exon_number "6"; FPKM "0.2387075967"; frac "0.353537"; conf_lo "0.012419"; conf_hi "0.464996"; cov "1.389225";
Chr2	Cufflinks	exon	15888640	15888916	503	-	.	gene_id "CUFF.2451"; transcript_id "AT2G37960.1"; exon_number "7"; FPKM "0.2387075967"; frac "0.353537"; conf_lo "0.012419"; conf_hi "0.464996"; cov "1.389225";
Chr2	Cufflinks	exon	15889004	15889220	503	-	.	gene_id "CUFF.2451"; transcript_id "AT2G37960.1"; exon_number "8"; FPKM "0.2387075967"; frac "0.353537"; conf_lo "0.012419"; conf_hi "0.464996"; cov "1.389225";
Chr2	Cufflinks	transcript	15886770	15889210	1000	-	.	gene_id "CUFF.2451"; transcript_id "AT2G37960.2"; FPKM "0.4745399717"; frac "0.646463"; conf_lo "0.177937"; conf_hi "0.771143"; cov "2.761717"; full_read_support "no";
Chr2	Cufflinks	exon	15886770	15886996	1000	-	.	gene_id "CUFF.2451"; transcript_id "AT2G37960.2"; exon_number "1"; FPKM "0.4745399717"; frac "0.646463"; conf_lo "0.177937"; conf_hi "0.771143"; cov "2.761717";
Chr2	Cufflinks	exon	15887094	15887153	1000	-	.	gene_id "CUFF.2451"; transcript_id "AT2G37960.2"; exon_number "2"; FPKM "0.4745399717"; frac "0.646463"; conf_lo "0.177937"; conf_hi "0.771143"; cov "2.761717";
Chr2	Cufflinks	exon	15887244	15887350	1000	-	.	gene_id "CUFF.2451"; transcript_id "AT2G37960.2"; exon_number "3"; FPKM "0.4745399717"; frac "0.646463"; conf_lo "0.177937"; conf_hi "0.771143"; cov "2.761717";
Chr2	Cufflinks	exon	15887439	15888069	1000	-	.	gene_id "CUFF.2451"; transcript_id "AT2G37960.2"; exon_number "4"; FPKM "0.4745399717"; frac "0.646463"; conf_lo "0.177937"; conf_hi "0.771143"; cov "2.761717";
Chr2	Cufflinks	exon	15888177	15888332	1000	-	.	gene_id "CUFF.2451"; transcript_id "AT2G37960.2"; exon_number "5"; FPKM "0.4745399717"; frac "0.646463"; conf_lo "0.177937"; conf_hi "0.771143"; cov "2.761717";
Chr2	Cufflinks	exon	15888640	15888916	1000	-	.	gene_id "CUFF.2451"; transcript_id "AT2G37960.2"; exon_number "6"; FPKM "0.4745399717"; frac "0.646463"; conf_lo "0.177937"; conf_hi "0.771143"; cov "2.761717";
Chr2	Cufflinks	exon	15889004	15889210	1000	-	.	gene_id "CUFF.2451"; transcript_id "AT2G37960.2"; exon_number "7"; FPKM "0.4745399717"; frac "0.646463"; conf_lo "0.177937"; conf_hi "0.771143"; cov "2.761717";
Chr2	Cufflinks	transcript	15889770	15890655	1000	-	.	gene_id "CUFF.2452"; transcript_id "CUFF.2452.1"; FPKM "2.9037063666"; frac "1.000000"; conf_lo "1.950230"; conf_hi "3.857183"; cov "16.958606"; full_read_support "yes";
Chr2	Cufflinks	exon	15889770	15890655	1000	-	.	gene_id "CUFF.2452"; transcript_id "CUFF.2452.1"; exon_number "1"; FPKM "2.9037063666"; frac "1.000000"; conf_lo "1.950230"; conf_hi "3.857183"; cov "16.958606";
Chr2	Cufflinks	transcript	15890972	15891843	1000	+	.	gene_id "AT2G37970"; transcript_id "AT2G37970.1"; FPKM "7.8716030052"; frac "0.525773"; conf_lo "6.270239"; conf_hi "9.472967"; cov "45.953938"; full_read_support "yes";
Chr2	Cufflinks	exon	15890972	15891843	1000	+	.	gene_id "AT2G37970"; transcript_id "AT2G37970.1"; exon_number "1"; FPKM "7.8716030052"; frac "0.525773"; conf_lo "6.270239"; conf_hi "9.472967"; cov "45.953938";
Chr2	Cufflinks	transcript	15891735	15893639	1000	-	.	gene_id "CUFF.2453"; transcript_id "AT2G37975.1"; FPKM "14.0448137435"; frac "0.474227"; conf_lo "11.038089"; conf_hi "17.051538"; cov "81.992765"; full_read_support "yes";
Chr2	Cufflinks	exon	15891735	15892152	1000	-	.	gene_id "CUFF.2453"; transcript_id "AT2G37975.1"; exon_number "1"; FPKM "14.0448137435"; frac "0.474227"; conf_lo "11.038089"; conf_hi "17.051538"; cov "81.992765";
Chr2	Cufflinks	exon	15893138	15893195	1000	-	.	gene_id "CUFF.2453"; transcript_id "AT2G37975.1"; exon_number "2"; FPKM "14.0448137435"; frac "0.474227"; conf_lo "11.038089"; conf_hi "17.051538"; cov "81.992765";
Chr2	Cufflinks	exon	15893578	15893639	1000	-	.	gene_id "CUFF.2453"; transcript_id "AT2G37975.1"; exon_number "3"; FPKM "14.0448137435"; frac "0.474227"; conf_lo "11.038089"; conf_hi "17.051538"; cov "81.992765";
Chr2	Cufflinks	transcript	15893990	15896122	458	-	.	gene_id "CUFF.2454"; transcript_id "CUFF.2454.1"; FPKM "0.4382284266"; frac "0.163862"; conf_lo "0.134911"; conf_hi "0.741546"; cov "2.555926"; full_read_support "yes";
Chr2	Cufflinks	exon	15893990	15894414	458	-	.	gene_id "CUFF.2454"; transcript_id "CUFF.2454.1"; exon_number "1"; FPKM "0.4382284266"; frac "0.163862"; conf_lo "0.134911"; conf_hi "0.741546"; cov "2.555926";
Chr2	Cufflinks	exon	15894491	15894967	458	-	.	gene_id "CUFF.2454"; transcript_id "CUFF.2454.1"; exon_number "2"; FPKM "0.4382284266"; frac "0.163862"; conf_lo "0.134911"; conf_hi "0.741546"; cov "2.555926";
Chr2	Cufflinks	exon	15895050	15895282	458	-	.	gene_id "CUFF.2454"; transcript_id "CUFF.2454.1"; exon_number "3"; FPKM "0.4382284266"; frac "0.163862"; conf_lo "0.134911"; conf_hi "0.741546"; cov "2.555926";
Chr2	Cufflinks	exon	15895361	15895663	458	-	.	gene_id "CUFF.2454"; transcript_id "CUFF.2454.1"; exon_number "4"; FPKM "0.4382284266"; frac "0.163862"; conf_lo "0.134911"; conf_hi "0.741546"; cov "2.555926";
Chr2	Cufflinks	exon	15895748	15895818	458	-	.	gene_id "CUFF.2454"; transcript_id "CUFF.2454.1"; exon_number "5"; FPKM "0.4382284266"; frac "0.163862"; conf_lo "0.134911"; conf_hi "0.741546"; cov "2.555926";
Chr2	Cufflinks	exon	15895900	15896122	458	-	.	gene_id "CUFF.2454"; transcript_id "CUFF.2454.1"; exon_number "6"; FPKM "0.4382284266"; frac "0.163862"; conf_lo "0.134911"; conf_hi "0.741546"; cov "2.555926";
Chr2	Cufflinks	transcript	15893990	15897714	696	-	.	gene_id "CUFF.2454"; transcript_id "CUFF.2454.2"; FPKM "0.6660073196"; frac "0.374248"; conf_lo "0.360412"; conf_hi "0.971603"; cov "3.884425"; full_read_support "no";
Chr2	Cufflinks	exon	15893990	15894414	696	-	.	gene_id "CUFF.2454"; transcript_id "CUFF.2454.2"; exon_number "1"; FPKM "0.6660073196"; frac "0.374248"; conf_lo "0.360412"; conf_hi "0.971603"; cov "3.884425";
Chr2	Cufflinks	exon	15894491	15894967	696	-	.	gene_id "CUFF.2454"; transcript_id "CUFF.2454.2"; exon_number "2"; FPKM "0.6660073196"; frac "0.374248"; conf_lo "0.360412"; conf_hi "0.971603"; cov "3.884425";
Chr2	Cufflinks	exon	15895050	15895144	696	-	.	gene_id "CUFF.2454"; transcript_id "CUFF.2454.2"; exon_number "3"; FPKM "0.6660073196"; frac "0.374248"; conf_lo "0.360412"; conf_hi "0.971603"; cov "3.884425";
Chr2	Cufflinks	exon	15895235	15895818	696	-	.	gene_id "CUFF.2454"; transcript_id "CUFF.2454.2"; exon_number "4"; FPKM "0.6660073196"; frac "0.374248"; conf_lo "0.360412"; conf_hi "0.971603"; cov "3.884425";
Chr2	Cufflinks	exon	15895900	15895972	696	-	.	gene_id "CUFF.2454"; transcript_id "CUFF.2454.2"; exon_number "5"; FPKM "0.6660073196"; frac "0.374248"; conf_lo "0.360412"; conf_hi "0.971603"; cov "3.884425";
Chr2	Cufflinks	exon	15896865	15897714	696	-	.	gene_id "CUFF.2454"; transcript_id "CUFF.2454.2"; exon_number "6"; FPKM "0.6660073196"; frac "0.374248"; conf_lo "0.360412"; conf_hi "0.971603"; cov "3.884425";
Chr2	Cufflinks	transcript	15894057	15897610	1000	-	.	gene_id "CUFF.2454"; transcript_id "AT2G37980.1"; FPKM "0.9562498493"; frac "0.461890"; conf_lo "0.573953"; conf_hi "1.338547"; cov "5.577238"; full_read_support "no";
Chr2	Cufflinks	exon	15894057	15894414	1000	-	.	gene_id "CUFF.2454"; transcript_id "AT2G37980.1"; exon_number "1"; FPKM "0.9562498493"; frac "0.461890"; conf_lo "0.573953"; conf_hi "1.338547"; cov "5.577238";
Chr2	Cufflinks	exon	15894491	15894967	1000	-	.	gene_id "CUFF.2454"; transcript_id "AT2G37980.1"; exon_number "2"; FPKM "0.9562498493"; frac "0.461890"; conf_lo "0.573953"; conf_hi "1.338547"; cov "5.577238";
Chr2	Cufflinks	exon	15895050	15895282	1000	-	.	gene_id "CUFF.2454"; transcript_id "AT2G37980.1"; exon_number "3"; FPKM "0.9562498493"; frac "0.461890"; conf_lo "0.573953"; conf_hi "1.338547"; cov "5.577238";
Chr2	Cufflinks	exon	15895361	15895493	1000	-	.	gene_id "CUFF.2454"; transcript_id "AT2G37980.1"; exon_number "4"; FPKM "0.9562498493"; frac "0.461890"; conf_lo "0.573953"; conf_hi "1.338547"; cov "5.577238";
Chr2	Cufflinks	exon	15895575	15895663	1000	-	.	gene_id "CUFF.2454"; transcript_id "AT2G37980.1"; exon_number "5"; FPKM "0.9562498493"; frac "0.461890"; conf_lo "0.573953"; conf_hi "1.338547"; cov "5.577238";
Chr2	Cufflinks	exon	15895748	15895818	1000	-	.	gene_id "CUFF.2454"; transcript_id "AT2G37980.1"; exon_number "6"; FPKM "0.9562498493"; frac "0.461890"; conf_lo "0.573953"; conf_hi "1.338547"; cov "5.577238";
Chr2	Cufflinks	exon	15895900	15895972	1000	-	.	gene_id "CUFF.2454"; transcript_id "AT2G37980.1"; exon_number "7"; FPKM "0.9562498493"; frac "0.461890"; conf_lo "0.573953"; conf_hi "1.338547"; cov "5.577238";
Chr2	Cufflinks	exon	15896865	15897610	1000	-	.	gene_id "CUFF.2454"; transcript_id "AT2G37980.1"; exon_number "8"; FPKM "0.9562498493"; frac "0.461890"; conf_lo "0.573953"; conf_hi "1.338547"; cov "5.577238";
Chr2	Cufflinks	transcript	15900635	15903218	1000	+	.	gene_id "CUFF.2455"; transcript_id "AT2G37990.1"; FPKM "38.3007733678"; frac "0.799360"; conf_lo "35.090926"; conf_hi "41.510620"; cov "223.678912"; full_read_support "yes";
Chr2	Cufflinks	exon	15900635	15900813	1000	+	.	gene_id "CUFF.2455"; transcript_id "AT2G37990.1"; exon_number "1"; FPKM "38.3007733678"; frac "0.799360"; conf_lo "35.090926"; conf_hi "41.510620"; cov "223.678912";
Chr2	Cufflinks	exon	15901305	15901455	1000	+	.	gene_id "CUFF.2455"; transcript_id "AT2G37990.1"; exon_number "2"; FPKM "38.3007733678"; frac "0.799360"; conf_lo "35.090926"; conf_hi "41.510620"; cov "223.678912";
Chr2	Cufflinks	exon	15901642	15901693	1000	+	.	gene_id "CUFF.2455"; transcript_id "AT2G37990.1"; exon_number "3"; FPKM "38.3007733678"; frac "0.799360"; conf_lo "35.090926"; conf_hi "41.510620"; cov "223.678912";
Chr2	Cufflinks	exon	15901836	15901964	1000	+	.	gene_id "CUFF.2455"; transcript_id "AT2G37990.1"; exon_number "4"; FPKM "38.3007733678"; frac "0.799360"; conf_lo "35.090926"; conf_hi "41.510620"; cov "223.678912";
Chr2	Cufflinks	exon	15902109	15902226	1000	+	.	gene_id "CUFF.2455"; transcript_id "AT2G37990.1"; exon_number "5"; FPKM "38.3007733678"; frac "0.799360"; conf_lo "35.090926"; conf_hi "41.510620"; cov "223.678912";
Chr2	Cufflinks	exon	15902434	15902617	1000	+	.	gene_id "CUFF.2455"; transcript_id "AT2G37990.1"; exon_number "6"; FPKM "38.3007733678"; frac "0.799360"; conf_lo "35.090926"; conf_hi "41.510620"; cov "223.678912";
Chr2	Cufflinks	exon	15902702	15902815	1000	+	.	gene_id "CUFF.2455"; transcript_id "AT2G37990.1"; exon_number "7"; FPKM "38.3007733678"; frac "0.799360"; conf_lo "35.090926"; conf_hi "41.510620"; cov "223.678912";
Chr2	Cufflinks	exon	15902921	15903218	1000	+	.	gene_id "CUFF.2455"; transcript_id "AT2G37990.1"; exon_number "8"; FPKM "38.3007733678"; frac "0.799360"; conf_lo "35.090926"; conf_hi "41.510620"; cov "223.678912";
Chr2	Cufflinks	transcript	15903125	15905391	1000	-	.	gene_id "CUFF.2456"; transcript_id "AT2G38000.1"; FPKM "7.2248852147"; frac "0.200640"; conf_lo "6.130018"; conf_hi "8.319752"; cov "42.193782"; full_read_support "yes";
Chr2	Cufflinks	exon	15903125	15903699	1000	-	.	gene_id "CUFF.2456"; transcript_id "AT2G38000.1"; exon_number "1"; FPKM "7.2248852147"; frac "0.200640"; conf_lo "6.130018"; conf_hi "8.319752"; cov "42.193782";
Chr2	Cufflinks	exon	15903779	15903904	1000	-	.	gene_id "CUFF.2456"; transcript_id "AT2G38000.1"; exon_number "2"; FPKM "7.2248852147"; frac "0.200640"; conf_lo "6.130018"; conf_hi "8.319752"; cov "42.193782";
Chr2	Cufflinks	exon	15903996	15904137	1000	-	.	gene_id "CUFF.2456"; transcript_id "AT2G38000.1"; exon_number "3"; FPKM "7.2248852147"; frac "0.200640"; conf_lo "6.130018"; conf_hi "8.319752"; cov "42.193782";
Chr2	Cufflinks	exon	15904221	15904552	1000	-	.	gene_id "CUFF.2456"; transcript_id "AT2G38000.1"; exon_number "4"; FPKM "7.2248852147"; frac "0.200640"; conf_lo "6.130018"; conf_hi "8.319752"; cov "42.193782";
Chr2	Cufflinks	exon	15904649	15904703	1000	-	.	gene_id "CUFF.2456"; transcript_id "AT2G38000.1"; exon_number "5"; FPKM "7.2248852147"; frac "0.200640"; conf_lo "6.130018"; conf_hi "8.319752"; cov "42.193782";
Chr2	Cufflinks	exon	15904967	15905164	1000	-	.	gene_id "CUFF.2456"; transcript_id "AT2G38000.1"; exon_number "6"; FPKM "7.2248852147"; frac "0.200640"; conf_lo "6.130018"; conf_hi "8.319752"; cov "42.193782";
Chr2	Cufflinks	exon	15905255	15905391	1000	-	.	gene_id "CUFF.2456"; transcript_id "AT2G38000.1"; exon_number "7"; FPKM "7.2248852147"; frac "0.200640"; conf_lo "6.130018"; conf_hi "8.319752"; cov "42.193782";
Chr2	Cufflinks	transcript	15906862	15909931	1	+	.	gene_id "CUFF.2457"; transcript_id "AT2G38010.2"; FPKM "0.0000000000"; frac "0.000000"; conf_lo "0.000000"; conf_hi "0.045698"; cov "0.000000"; full_read_support "yes";
Chr2	Cufflinks	exon	15906862	15907163	1	+	.	gene_id "CUFF.2457"; transcript_id "AT2G38010.2"; exon_number "1"; FPKM "0.0000000000"; frac "0.000000"; conf_lo "0.000000"; conf_hi "0.045698"; cov "0.000000";
Chr2	Cufflinks	exon	15907269	15907477	1	+	.	gene_id "CUFF.2457"; transcript_id "AT2G38010.2"; exon_number "2"; FPKM "0.0000000000"; frac "0.000000"; conf_lo "0.000000"; conf_hi "0.045698"; cov "0.000000";
Chr2	Cufflinks	exon	15907567	15908254	1	+	.	gene_id "CUFF.2457"; transcript_id "AT2G38010.2"; exon_number "3"; FPKM "0.0000000000"; frac "0.000000"; conf_lo "0.000000"; conf_hi "0.045698"; cov "0.000000";
Chr2	Cufflinks	exon	15908337	15908607	1	+	.	gene_id "CUFF.2457"; transcript_id "AT2G38010.2"; exon_number "4"; FPKM "0.0000000000"; frac "0.000000"; conf_lo "0.000000"; conf_hi "0.045698"; cov "0.000000";
Chr2	Cufflinks	exon	15908689	15908814	1	+	.	gene_id "CUFF.2457"; transcript_id "AT2G38010.2"; exon_number "5"; FPKM "0.0000000000"; frac "0.000000"; conf_lo "0.000000"; conf_hi "0.045698"; cov "0.000000";
Chr2	Cufflinks	exon	15908906	15908969	1	+	.	gene_id "CUFF.2457"; transcript_id "AT2G38010.2"; exon_number "6"; FPKM "0.0000000000"; frac "0.000000"; conf_lo "0.000000"; conf_hi "0.045698"; cov "0.000000";
Chr2	Cufflinks	exon	15909059	15909228	1	+	.	gene_id "CUFF.2457"; transcript_id "AT2G38010.2"; exon_number "7"; FPKM "0.0000000000"; frac "0.000000"; conf_lo "0.000000"; conf_hi "0.045698"; cov "0.000000";
Chr2	Cufflinks	exon	15909319	15909931	1	+	.	gene_id "CUFF.2457"; transcript_id "AT2G38010.2"; exon_number "8"; FPKM "0.0000000000"; frac "0.000000"; conf_lo "0.000000"; conf_hi "0.045698"; cov "0.000000";
Chr2	Cufflinks	transcript	15906862	15909931	1000	+	.	gene_id "CUFF.2457"; transcript_id "AT2G38010.1"; FPKM "2.7990510027"; frac "0.217867"; conf_lo "2.263082"; conf_hi "3.335020"; cov "16.343486"; full_read_support "no";
Chr2	Cufflinks	exon	15906862	15907163	1000	+	.	gene_id "CUFF.2457"; transcript_id "AT2G38010.1"; exon_number "1"; FPKM "2.7990510027"; frac "0.217867"; conf_lo "2.263082"; conf_hi "3.335020"; cov "16.343486";
Chr2	Cufflinks	exon	15907269	15907477	1000	+	.	gene_id "CUFF.2457"; transcript_id "AT2G38010.1"; exon_number "2"; FPKM "2.7990510027"; frac "0.217867"; conf_lo "2.263082"; conf_hi "3.335020"; cov "16.343486";
Chr2	Cufflinks	exon	15907567	15907900	1000	+	.	gene_id "CUFF.2457"; transcript_id "AT2G38010.1"; exon_number "3"; FPKM "2.7990510027"; frac "0.217867"; conf_lo "2.263082"; conf_hi "3.335020"; cov "16.343486";
Chr2	Cufflinks	exon	15908006	15908254	1000	+	.	gene_id "CUFF.2457"; transcript_id "AT2G38010.1"; exon_number "4"; FPKM "2.7990510027"; frac "0.217867"; conf_lo "2.263082"; conf_hi "3.335020"; cov "16.343486";
Chr2	Cufflinks	exon	15908337	15908607	1000	+	.	gene_id "CUFF.2457"; transcript_id "AT2G38010.1"; exon_number "5"; FPKM "2.7990510027"; frac "0.217867"; conf_lo "2.263082"; conf_hi "3.335020"; cov "16.343486";
Chr2	Cufflinks	exon	15908689	15908814	1000	+	.	gene_id "CUFF.2457"; transcript_id "AT2G38010.1"; exon_number "6"; FPKM "2.7990510027"; frac "0.217867"; conf_lo "2.263082"; conf_hi "3.335020"; cov "16.343486";
Chr2	Cufflinks	exon	15908906	15908969	1000	+	.	gene_id "CUFF.2457"; transcript_id "AT2G38010.1"; exon_number "7"; FPKM "2.7990510027"; frac "0.217867"; conf_lo "2.263082"; conf_hi "3.335020"; cov "16.343486";
Chr2	Cufflinks	exon	15909059	15909228	1000	+	.	gene_id "CUFF.2457"; transcript_id "AT2G38010.1"; exon_number "8"; FPKM "2.7990510027"; frac "0.217867"; conf_lo "2.263082"; conf_hi "3.335020"; cov "16.343486";
Chr2	Cufflinks	exon	15909319	15909931	1000	+	.	gene_id "CUFF.2457"; transcript_id "AT2G38010.1"; exon_number "9"; FPKM "2.7990510027"; frac "0.217867"; conf_lo "2.263082"; conf_hi "3.335020"; cov "16.343486";
Chr2	Cufflinks	transcript	15909908	15914710	1000	-	.	gene_id "CUFF.2458"; transcript_id "AT2G38020.1"; FPKM "8.0338217392"; frac "0.782133"; conf_lo "7.174233"; conf_hi "8.893410"; cov "46.908990"; full_read_support "yes";
Chr2	Cufflinks	exon	15909908	15910247	1000	-	.	gene_id "CUFF.2458"; transcript_id "AT2G38020.1"; exon_number "1"; FPKM "8.0338217392"; frac "0.782133"; conf_lo "7.174233"; conf_hi "8.893410"; cov "46.908990";
Chr2	Cufflinks	exon	15910350	15910447	1000	-	.	gene_id "CUFF.2458"; transcript_id "AT2G38020.1"; exon_number "2"; FPKM "8.0338217392"; frac "0.782133"; conf_lo "7.174233"; conf_hi "8.893410"; cov "46.908990";
Chr2	Cufflinks	exon	15910564	15910666	1000	-	.	gene_id "CUFF.2458"; transcript_id "AT2G38020.1"; exon_number "3"; FPKM "8.0338217392"; frac "0.782133"; conf_lo "7.174233"; conf_hi "8.893410"; cov "46.908990";
Chr2	Cufflinks	exon	15910749	15910878	1000	-	.	gene_id "CUFF.2458"; transcript_id "AT2G38020.1"; exon_number "4"; FPKM "8.0338217392"; frac "0.782133"; conf_lo "7.174233"; conf_hi "8.893410"; cov "46.908990";
Chr2	Cufflinks	exon	15910959	15911140	1000	-	.	gene_id "CUFF.2458"; transcript_id "AT2G38020.1"; exon_number "5"; FPKM "8.0338217392"; frac "0.782133"; conf_lo "7.174233"; conf_hi "8.893410"; cov "46.908990";
Chr2	Cufflinks	exon	15911249	15911303	1000	-	.	gene_id "CUFF.2458"; transcript_id "AT2G38020.1"; exon_number "6"; FPKM "8.0338217392"; frac "0.782133"; conf_lo "7.174233"; conf_hi "8.893410"; cov "46.908990";
Chr2	Cufflinks	exon	15911377	15911450	1000	-	.	gene_id "CUFF.2458"; transcript_id "AT2G38020.1"; exon_number "7"; FPKM "8.0338217392"; frac "0.782133"; conf_lo "7.174233"; conf_hi "8.893410"; cov "46.908990";
Chr2	Cufflinks	exon	15911552	15911659	1000	-	.	gene_id "CUFF.2458"; transcript_id "AT2G38020.1"; exon_number "8"; FPKM "8.0338217392"; frac "0.782133"; conf_lo "7.174233"; conf_hi "8.893410"; cov "46.908990";
Chr2	Cufflinks	exon	15911793	15911906	1000	-	.	gene_id "CUFF.2458"; transcript_id "AT2G38020.1"; exon_number "9"; FPKM "8.0338217392"; frac "0.782133"; conf_lo "7.174233"; conf_hi "8.893410"; cov "46.908990";
Chr2	Cufflinks	exon	15912002	15912091	1000	-	.	gene_id "CUFF.2458"; transcript_id "AT2G38020.1"; exon_number "10"; FPKM "8.0338217392"; frac "0.782133"; conf_lo "7.174233"; conf_hi "8.893410"; cov "46.908990";
Chr2	Cufflinks	exon	15912204	15912296	1000	-	.	gene_id "CUFF.2458"; transcript_id "AT2G38020.1"; exon_number "11"; FPKM "8.0338217392"; frac "0.782133"; conf_lo "7.174233"; conf_hi "8.893410"; cov "46.908990";
Chr2	Cufflinks	exon	15912378	15912483	1000	-	.	gene_id "CUFF.2458"; transcript_id "AT2G38020.1"; exon_number "12"; FPKM "8.0338217392"; frac "0.782133"; conf_lo "7.174233"; conf_hi "8.893410"; cov "46.908990";
Chr2	Cufflinks	exon	15912552	15912691	1000	-	.	gene_id "CUFF.2458"; transcript_id "AT2G38020.1"; exon_number "13"; FPKM "8.0338217392"; frac "0.782133"; conf_lo "7.174233"; conf_hi "8.893410"; cov "46.908990";
Chr2	Cufflinks	exon	15912942	15913232	1000	-	.	gene_id "CUFF.2458"; transcript_id "AT2G38020.1"; exon_number "14"; FPKM "8.0338217392"; frac "0.782133"; conf_lo "7.174233"; conf_hi "8.893410"; cov "46.908990";
Chr2	Cufflinks	exon	15913348	15914206	1000	-	.	gene_id "CUFF.2458"; transcript_id "AT2G38020.1"; exon_number "15"; FPKM "8.0338217392"; frac "0.782133"; conf_lo "7.174233"; conf_hi "8.893410"; cov "46.908990";
Chr2	Cufflinks	exon	15914619	15914710	1000	-	.	gene_id "CUFF.2458"; transcript_id "AT2G38020.1"; exon_number "16"; FPKM "8.0338217392"; frac "0.782133"; conf_lo "7.174233"; conf_hi "8.893410"; cov "46.908990";
Chr2	Cufflinks	transcript	15909959	15914710	1	-	.	gene_id "CUFF.2458"; transcript_id "AT2G38020.2"; FPKM "0.0000000000"; frac "0.000000"; conf_lo "0.000000"; conf_hi "0.037611"; cov "0.000000"; full_read_support "yes";
Chr2	Cufflinks	exon	15909959	15910447	1	-	.	gene_id "CUFF.2458"; transcript_id "AT2G38020.2"; exon_number "1"; FPKM "0.0000000000"; frac "0.000000"; conf_lo "0.000000"; conf_hi "0.037611"; cov "0.000000";
Chr2	Cufflinks	exon	15910564	15910666	1	-	.	gene_id "CUFF.2458"; transcript_id "AT2G38020.2"; exon_number "2"; FPKM "0.0000000000"; frac "0.000000"; conf_lo "0.000000"; conf_hi "0.037611"; cov "0.000000";
Chr2	Cufflinks	exon	15910749	15910878	1	-	.	gene_id "CUFF.2458"; transcript_id "AT2G38020.2"; exon_number "3"; FPKM "0.0000000000"; frac "0.000000"; conf_lo "0.000000"; conf_hi "0.037611"; cov "0.000000";
Chr2	Cufflinks	exon	15910959	15911140	1	-	.	gene_id "CUFF.2458"; transcript_id "AT2G38020.2"; exon_number "4"; FPKM "0.0000000000"; frac "0.000000"; conf_lo "0.000000"; conf_hi "0.037611"; cov "0.000000";
Chr2	Cufflinks	exon	15911249	15911303	1	-	.	gene_id "CUFF.2458"; transcript_id "AT2G38020.2"; exon_number "5"; FPKM "0.0000000000"; frac "0.000000"; conf_lo "0.000000"; conf_hi "0.037611"; cov "0.000000";
Chr2	Cufflinks	exon	15911377	15911450	1	-	.	gene_id "CUFF.2458"; transcript_id "AT2G38020.2"; exon_number "6"; FPKM "0.0000000000"; frac "0.000000"; conf_lo "0.000000"; conf_hi "0.037611"; cov "0.000000";
Chr2	Cufflinks	exon	15911552	15911659	1	-	.	gene_id "CUFF.2458"; transcript_id "AT2G38020.2"; exon_number "7"; FPKM "0.0000000000"; frac "0.000000"; conf_lo "0.000000"; conf_hi "0.037611"; cov "0.000000";
Chr2	Cufflinks	exon	15911793	15911906	1	-	.	gene_id "CUFF.2458"; transcript_id "AT2G38020.2"; exon_number "8"; FPKM "0.0000000000"; frac "0.000000"; conf_lo "0.000000"; conf_hi "0.037611"; cov "0.000000";
Chr2	Cufflinks	exon	15912002	15912091	1	-	.	gene_id "CUFF.2458"; transcript_id "AT2G38020.2"; exon_number "9"; FPKM "0.0000000000"; frac "0.000000"; conf_lo "0.000000"; conf_hi "0.037611"; cov "0.000000";
Chr2	Cufflinks	exon	15912204	15912296	1	-	.	gene_id "CUFF.2458"; transcript_id "AT2G38020.2"; exon_number "10"; FPKM "0.0000000000"; frac "0.000000"; conf_lo "0.000000"; conf_hi "0.037611"; cov "0.000000";
Chr2	Cufflinks	exon	15912378	15912483	1	-	.	gene_id "CUFF.2458"; transcript_id "AT2G38020.2"; exon_number "11"; FPKM "0.0000000000"; frac "0.000000"; conf_lo "0.000000"; conf_hi "0.037611"; cov "0.000000";
Chr2	Cufflinks	exon	15912552	15912691	1	-	.	gene_id "CUFF.2458"; transcript_id "AT2G38020.2"; exon_number "12"; FPKM "0.0000000000"; frac "0.000000"; conf_lo "0.000000"; conf_hi "0.037611"; cov "0.000000";
Chr2	Cufflinks	exon	15912942	15913232	1	-	.	gene_id "CUFF.2458"; transcript_id "AT2G38020.2"; exon_number "13"; FPKM "0.0000000000"; frac "0.000000"; conf_lo "0.000000"; conf_hi "0.037611"; cov "0.000000";
Chr2	Cufflinks	exon	15913348	15914206	1	-	.	gene_id "CUFF.2458"; transcript_id "AT2G38020.2"; exon_number "14"; FPKM "0.0000000000"; frac "0.000000"; conf_lo "0.000000"; conf_hi "0.037611"; cov "0.000000";
Chr2	Cufflinks	exon	15914619	15914710	1	-	.	gene_id "CUFF.2458"; transcript_id "AT2G38020.2"; exon_number "15"; FPKM "0.0000000000"; frac "0.000000"; conf_lo "0.000000"; conf_hi "0.037611"; cov "0.000000";
Chr2	Cufflinks	transcript	15914958	15916733	1000	-	.	gene_id "CUFF.2459"; transcript_id "AT2G38025.1"; FPKM "12.5904819056"; frac "0.889481"; conf_lo "10.691345"; conf_hi "14.489619"; cov "73.522287"; full_read_support "yes";
Chr2	Cufflinks	exon	15914958	15915388	1000	-	.	gene_id "CUFF.2459"; transcript_id "AT2G38025.1"; exon_number "1"; FPKM "12.5904819056"; frac "0.889481"; conf_lo "10.691345"; conf_hi "14.489619"; cov "73.522287";
Chr2	Cufflinks	exon	15915492	15915545	1000	-	.	gene_id "CUFF.2459"; transcript_id "AT2G38025.1"; exon_number "2"; FPKM "12.5904819056"; frac "0.889481"; conf_lo "10.691345"; conf_hi "14.489619"; cov "73.522287";
Chr2	Cufflinks	exon	15915614	15915668	1000	-	.	gene_id "CUFF.2459"; transcript_id "AT2G38025.1"; exon_number "3"; FPKM "12.5904819056"; frac "0.889481"; conf_lo "10.691345"; conf_hi "14.489619"; cov "73.522287";
Chr2	Cufflinks	exon	15915764	15915869	1000	-	.	gene_id "CUFF.2459"; transcript_id "AT2G38025.1"; exon_number "4"; FPKM "12.5904819056"; frac "0.889481"; conf_lo "10.691345"; conf_hi "14.489619"; cov "73.522287";
Chr2	Cufflinks	exon	15916105	15916168	1000	-	.	gene_id "CUFF.2459"; transcript_id "AT2G38025.1"; exon_number "5"; FPKM "12.5904819056"; frac "0.889481"; conf_lo "10.691345"; conf_hi "14.489619"; cov "73.522287";
Chr2	Cufflinks	exon	15916248	15916332	1000	-	.	gene_id "CUFF.2459"; transcript_id "AT2G38025.1"; exon_number "6"; FPKM "12.5904819056"; frac "0.889481"; conf_lo "10.691345"; conf_hi "14.489619"; cov "73.522287";
Chr2	Cufflinks	exon	15916424	15916589	1000	-	.	gene_id "CUFF.2459"; transcript_id "AT2G38025.1"; exon_number "7"; FPKM "12.5904819056"; frac "0.889481"; conf_lo "10.691345"; conf_hi "14.489619"; cov "73.522287";
Chr2	Cufflinks	exon	15916668	15916733	1000	-	.	gene_id "CUFF.2459"; transcript_id "AT2G38025.1"; exon_number "8"; FPKM "12.5904819056"; frac "0.889481"; conf_lo "10.691345"; conf_hi "14.489619"; cov "73.522287";
Chr2	Cufflinks	transcript	15914958	15916733	124	-	.	gene_id "CUFF.2459"; transcript_id "CUFF.2459.2"; FPKM "1.5625053953"; frac "0.110519"; conf_lo "0.805985"; conf_hi "2.319026"; cov "9.124271"; full_read_support "yes";
Chr2	Cufflinks	exon	15914958	15915389	124	-	.	gene_id "CUFF.2459"; transcript_id "CUFF.2459.2"; exon_number "1"; FPKM "1.5625053953"; frac "0.110519"; conf_lo "0.805985"; conf_hi "2.319026"; cov "9.124271";
Chr2	Cufflinks	exon	15915492	15915545	124	-	.	gene_id "CUFF.2459"; transcript_id "CUFF.2459.2"; exon_number "2"; FPKM "1.5625053953"; frac "0.110519"; conf_lo "0.805985"; conf_hi "2.319026"; cov "9.124271";
Chr2	Cufflinks	exon	15915614	15915668	124	-	.	gene_id "CUFF.2459"; transcript_id "CUFF.2459.2"; exon_number "3"; FPKM "1.5625053953"; frac "0.110519"; conf_lo "0.805985"; conf_hi "2.319026"; cov "9.124271";
Chr2	Cufflinks	exon	15915764	15915869	124	-	.	gene_id "CUFF.2459"; transcript_id "CUFF.2459.2"; exon_number "4"; FPKM "1.5625053953"; frac "0.110519"; conf_lo "0.805985"; conf_hi "2.319026"; cov "9.124271";
Chr2	Cufflinks	exon	15916105	15916168	124	-	.	gene_id "CUFF.2459"; transcript_id "CUFF.2459.2"; exon_number "5"; FPKM "1.5625053953"; frac "0.110519"; conf_lo "0.805985"; conf_hi "2.319026"; cov "9.124271";
Chr2	Cufflinks	exon	15916248	15916333	124	-	.	gene_id "CUFF.2459"; transcript_id "CUFF.2459.2"; exon_number "6"; FPKM "1.5625053953"; frac "0.110519"; conf_lo "0.805985"; conf_hi "2.319026"; cov "9.124271";
Chr2	Cufflinks	exon	15916425	15916589	124	-	.	gene_id "CUFF.2459"; transcript_id "CUFF.2459.2"; exon_number "7"; FPKM "1.5625053953"; frac "0.110519"; conf_lo "0.805985"; conf_hi "2.319026"; cov "9.124271";
Chr2	Cufflinks	exon	15916668	15916733	124	-	.	gene_id "CUFF.2459"; transcript_id "CUFF.2459.2"; exon_number "8"; FPKM "1.5625053953"; frac "0.110519"; conf_lo "0.805985"; conf_hi "2.319026"; cov "9.124271";
Chr2	Cufflinks	transcript	15916817	15916889	1	+	.	gene_id "AT2G38030"; transcript_id "AT2G38030.1"; FPKM "0.0000000000"; frac "0.000000"; conf_lo "0.000000"; conf_hi "0.000000"; cov "0.000000"; full_read_support "no";
Chr2	Cufflinks	exon	15916817	15916889	1	+	.	gene_id "AT2G38030"; transcript_id "AT2G38030.1"; exon_number "1"; FPKM "0.0000000000"; frac "0.000000"; conf_lo "0.000000"; conf_hi "0.000000"; cov "0.000000";
Chr2	Cufflinks	transcript	15917093	15921170	1000	+	.	gene_id "CUFF.2460"; transcript_id "AT2G38040.1"; FPKM "29.2007546688"; frac "0.833595"; conf_lo "27.235434"; conf_hi "31.166076"; cov "170.465737"; full_read_support "yes";
Chr2	Cufflinks	exon	15917093	15917343	1000	+	.	gene_id "CUFF.2460"; transcript_id "AT2G38040.1"; exon_number "1"; FPKM "29.2007546688"; frac "0.833595"; conf_lo "27.235434"; conf_hi "31.166076"; cov "170.465737";
Chr2	Cufflinks	exon	15917547	15917950	1000	+	.	gene_id "CUFF.2460"; transcript_id "AT2G38040.1"; exon_number "2"; FPKM "29.2007546688"; frac "0.833595"; conf_lo "27.235434"; conf_hi "31.166076"; cov "170.465737";
Chr2	Cufflinks	exon	15918052	15918126	1000	+	.	gene_id "CUFF.2460"; transcript_id "AT2G38040.1"; exon_number "3"; FPKM "29.2007546688"; frac "0.833595"; conf_lo "27.235434"; conf_hi "31.166076"; cov "170.465737";
Chr2	Cufflinks	exon	15918261	15918368	1000	+	.	gene_id "CUFF.2460"; transcript_id "AT2G38040.1"; exon_number "4"; FPKM "29.2007546688"; frac "0.833595"; conf_lo "27.235434"; conf_hi "31.166076"; cov "170.465737";
Chr2	Cufflinks	exon	15918461	15918621	1000	+	.	gene_id "CUFF.2460"; transcript_id "AT2G38040.1"; exon_number "5"; FPKM "29.2007546688"; frac "0.833595"; conf_lo "27.235434"; conf_hi "31.166076"; cov "170.465737";
Chr2	Cufflinks	exon	15918715	15918829	1000	+	.	gene_id "CUFF.2460"; transcript_id "AT2G38040.1"; exon_number "6"; FPKM "29.2007546688"; frac "0.833595"; conf_lo "27.235434"; conf_hi "31.166076"; cov "170.465737";
Chr2	Cufflinks	exon	15918911	15919065	1000	+	.	gene_id "CUFF.2460"; transcript_id "AT2G38040.1"; exon_number "7"; FPKM "29.2007546688"; frac "0.833595"; conf_lo "27.235434"; conf_hi "31.166076"; cov "170.465737";
Chr2	Cufflinks	exon	15919151	15919202	1000	+	.	gene_id "CUFF.2460"; transcript_id "AT2G38040.1"; exon_number "8"; FPKM "29.2007546688"; frac "0.833595"; conf_lo "27.235434"; conf_hi "31.166076"; cov "170.465737";
Chr2	Cufflinks	exon	15919284	15919352	1000	+	.	gene_id "CUFF.2460"; transcript_id "AT2G38040.1"; exon_number "9"; FPKM "29.2007546688"; frac "0.833595"; conf_lo "27.235434"; conf_hi "31.166076"; cov "170.465737";
Chr2	Cufflinks	exon	15919441	15919518	1000	+	.	gene_id "CUFF.2460"; transcript_id "AT2G38040.1"; exon_number "10"; FPKM "29.2007546688"; frac "0.833595"; conf_lo "27.235434"; conf_hi "31.166076"; cov "170.465737";
Chr2	Cufflinks	exon	15919592	15920771	1000	+	.	gene_id "CUFF.2460"; transcript_id "AT2G38040.1"; exon_number "11"; FPKM "29.2007546688"; frac "0.833595"; conf_lo "27.235434"; conf_hi "31.166076"; cov "170.465737";
Chr2	Cufflinks	exon	15920856	15921170	1000	+	.	gene_id "CUFF.2460"; transcript_id "AT2G38040.1"; exon_number "12"; FPKM "29.2007546688"; frac "0.833595"; conf_lo "27.235434"; conf_hi "31.166076"; cov "170.465737";
Chr2	Cufflinks	transcript	15917118	15921169	200	+	.	gene_id "CUFF.2460"; transcript_id "AT2G38040.2"; FPKM "5.8673349346"; frac "0.166405"; conf_lo "5.016421"; conf_hi "6.718249"; cov "34.251840"; full_read_support "yes";
Chr2	Cufflinks	exon	15917118	15917343	200	+	.	gene_id "CUFF.2460"; transcript_id "AT2G38040.2"; exon_number "1"; FPKM "5.8673349346"; frac "0.166405"; conf_lo "5.016421"; conf_hi "6.718249"; cov "34.251840";
Chr2	Cufflinks	exon	15917547	15917950	200	+	.	gene_id "CUFF.2460"; transcript_id "AT2G38040.2"; exon_number "2"; FPKM "5.8673349346"; frac "0.166405"; conf_lo "5.016421"; conf_hi "6.718249"; cov "34.251840";
Chr2	Cufflinks	exon	15918052	15918126	200	+	.	gene_id "CUFF.2460"; transcript_id "AT2G38040.2"; exon_number "3"; FPKM "5.8673349346"; frac "0.166405"; conf_lo "5.016421"; conf_hi "6.718249"; cov "34.251840";
Chr2	Cufflinks	exon	15918261	15918368	200	+	.	gene_id "CUFF.2460"; transcript_id "AT2G38040.2"; exon_number "4"; FPKM "5.8673349346"; frac "0.166405"; conf_lo "5.016421"; conf_hi "6.718249"; cov "34.251840";
Chr2	Cufflinks	exon	15918461	15918621	200	+	.	gene_id "CUFF.2460"; transcript_id "AT2G38040.2"; exon_number "5"; FPKM "5.8673349346"; frac "0.166405"; conf_lo "5.016421"; conf_hi "6.718249"; cov "34.251840";
Chr2	Cufflinks	exon	15918715	15918829	200	+	.	gene_id "CUFF.2460"; transcript_id "AT2G38040.2"; exon_number "6"; FPKM "5.8673349346"; frac "0.166405"; conf_lo "5.016421"; conf_hi "6.718249"; cov "34.251840";
Chr2	Cufflinks	exon	15918911	15919065	200	+	.	gene_id "CUFF.2460"; transcript_id "AT2G38040.2"; exon_number "7"; FPKM "5.8673349346"; frac "0.166405"; conf_lo "5.016421"; conf_hi "6.718249"; cov "34.251840";
Chr2	Cufflinks	exon	15919151	15919202	200	+	.	gene_id "CUFF.2460"; transcript_id "AT2G38040.2"; exon_number "8"; FPKM "5.8673349346"; frac "0.166405"; conf_lo "5.016421"; conf_hi "6.718249"; cov "34.251840";
Chr2	Cufflinks	exon	15919284	15919352	200	+	.	gene_id "CUFF.2460"; transcript_id "AT2G38040.2"; exon_number "9"; FPKM "5.8673349346"; frac "0.166405"; conf_lo "5.016421"; conf_hi "6.718249"; cov "34.251840";
Chr2	Cufflinks	exon	15919441	15919518	200	+	.	gene_id "CUFF.2460"; transcript_id "AT2G38040.2"; exon_number "10"; FPKM "5.8673349346"; frac "0.166405"; conf_lo "5.016421"; conf_hi "6.718249"; cov "34.251840";
Chr2	Cufflinks	exon	15919592	15920771	200	+	.	gene_id "CUFF.2460"; transcript_id "AT2G38040.2"; exon_number "11"; FPKM "5.8673349346"; frac "0.166405"; conf_lo "5.016421"; conf_hi "6.718249"; cov "34.251840";
Chr2	Cufflinks	exon	15920848	15921169	200	+	.	gene_id "CUFF.2460"; transcript_id "AT2G38040.2"; exon_number "12"; FPKM "5.8673349346"; frac "0.166405"; conf_lo "5.016421"; conf_hi "6.718249"; cov "34.251840";
Chr2	Cufflinks	transcript	15921136	15922313	1	-	.	gene_id "CUFF.2461"; transcript_id "AT2G38050.1"; FPKM "0.0000000000"; frac "0.000000"; conf_lo "0.000000"; conf_hi "0.114521"; cov "0.000000"; full_read_support "yes";
Chr2	Cufflinks	exon	15921136	15921695	1	-	.	gene_id "CUFF.2461"; transcript_id "AT2G38050.1"; exon_number "1"; FPKM "0.0000000000"; frac "0.000000"; conf_lo "0.000000"; conf_hi "0.114521"; cov "0.000000";
Chr2	Cufflinks	exon	15921781	15922313	1	-	.	gene_id "CUFF.2461"; transcript_id "AT2G38050.1"; exon_number "2"; FPKM "0.0000000000"; frac "0.000000"; conf_lo "0.000000"; conf_hi "0.114521"; cov "0.000000";
Chr2	Cufflinks	transcript	15922557	15925623	1000	-	.	gene_id "AT2G38060"; transcript_id "AT2G38060.1"; FPKM "0.1018142681"; frac "1.000000"; conf_lo "0.000000"; conf_hi "0.219379"; cov "0.595087"; full_read_support "no";
Chr2	Cufflinks	exon	15922557	15922896	1000	-	.	gene_id "AT2G38060"; transcript_id "AT2G38060.1"; exon_number "1"; FPKM "0.1018142681"; frac "1.000000"; conf_lo "0.000000"; conf_hi "0.219379"; cov "0.595087";
Chr2	Cufflinks	exon	15923000	15923033	1000	-	.	gene_id "AT2G38060"; transcript_id "AT2G38060.1"; exon_number "2"; FPKM "0.1018142681"; frac "1.000000"; conf_lo "0.000000"; conf_hi "0.219379"; cov "0.595087";
Chr2	Cufflinks	exon	15923157	15923294	1000	-	.	gene_id "AT2G38060"; transcript_id "AT2G38060.1"; exon_number "3"; FPKM "0.1018142681"; frac "1.000000"; conf_lo "0.000000"; conf_hi "0.219379"; cov "0.595087";
Chr2	Cufflinks	exon	15923379	15923525	1000	-	.	gene_id "AT2G38060"; transcript_id "AT2G38060.1"; exon_number "4"; FPKM "0.1018142681"; frac "1.000000"; conf_lo "0.000000"; conf_hi "0.219379"; cov "0.595087";
Chr2	Cufflinks	exon	15923618	15923662	1000	-	.	gene_id "AT2G38060"; transcript_id "AT2G38060.1"; exon_number "5"; FPKM "0.1018142681"; frac "1.000000"; conf_lo "0.000000"; conf_hi "0.219379"; cov "0.595087";
Chr2	Cufflinks	exon	15923755	15924109	1000	-	.	gene_id "AT2G38060"; transcript_id "AT2G38060.1"; exon_number "6"; FPKM "0.1018142681"; frac "1.000000"; conf_lo "0.000000"; conf_hi "0.219379"; cov "0.595087";
Chr2	Cufflinks	exon	15924207	15924433	1000	-	.	gene_id "AT2G38060"; transcript_id "AT2G38060.1"; exon_number "7"; FPKM "0.1018142681"; frac "1.000000"; conf_lo "0.000000"; conf_hi "0.219379"; cov "0.595087";
Chr2	Cufflinks	exon	15925201	15925623	1000	-	.	gene_id "AT2G38060"; transcript_id "AT2G38060.1"; exon_number "8"; FPKM "0.1018142681"; frac "1.000000"; conf_lo "0.000000"; conf_hi "0.219379"; cov "0.595087";
Chr2	Cufflinks	transcript	15928591	15930794	1000	+	.	gene_id "AT2G38070"; transcript_id "AT2G38070.1"; FPKM "0.6903714210"; frac "1.000000"; conf_lo "0.419771"; conf_hi "0.960972"; cov "4.024640"; full_read_support "yes";
Chr2	Cufflinks	exon	15928591	15930794	1000	+	.	gene_id "AT2G38070"; transcript_id "AT2G38070.1"; exon_number "1"; FPKM "0.6903714210"; frac "1.000000"; conf_lo "0.419771"; conf_hi "0.960972"; cov "4.024640";
Chr2	Cufflinks	transcript	15934460	15937616	405	+	.	gene_id "CUFF.2462"; transcript_id "AT2G38080.1"; FPKM "0.9952593842"; frac "0.620623"; conf_lo "0.629221"; conf_hi "1.361298"; cov "5.807934"; full_read_support "no";
Chr2	Cufflinks	exon	15934460	15934635	405	+	.	gene_id "CUFF.2462"; transcript_id "AT2G38080.1"; exon_number "1"; FPKM "0.9952593842"; frac "0.620623"; conf_lo "0.629221"; conf_hi "1.361298"; cov "5.807934";
Chr2	Cufflinks	exon	15935098	15935249	405	+	.	gene_id "CUFF.2462"; transcript_id "AT2G38080.1"; exon_number "2"; FPKM "0.9952593842"; frac "0.620623"; conf_lo "0.629221"; conf_hi "1.361298"; cov "5.807934";
Chr2	Cufflinks	exon	15935329	15935573	405	+	.	gene_id "CUFF.2462"; transcript_id "AT2G38080.1"; exon_number "3"; FPKM "0.9952593842"; frac "0.620623"; conf_lo "0.629221"; conf_hi "1.361298"; cov "5.807934";
Chr2	Cufflinks	exon	15935861	15935989	405	+	.	gene_id "CUFF.2462"; transcript_id "AT2G38080.1"; exon_number "4"; FPKM "0.9952593842"; frac "0.620623"; conf_lo "0.629221"; conf_hi "1.361298"; cov "5.807934";
Chr2	Cufflinks	exon	15936074	15936997	405	+	.	gene_id "CUFF.2462"; transcript_id "AT2G38080.1"; exon_number "5"; FPKM "0.9952593842"; frac "0.620623"; conf_lo "0.629221"; conf_hi "1.361298"; cov "5.807934";
Chr2	Cufflinks	exon	15937222	15937616	405	+	.	gene_id "CUFF.2462"; transcript_id "AT2G38080.1"; exon_number "6"; FPKM "0.9952593842"; frac "0.620623"; conf_lo "0.629221"; conf_hi "1.361298"; cov "5.807934";
Chr2	Cufflinks	transcript	15934460	15935649	1000	+	.	gene_id "CUFF.2462"; transcript_id "CUFF.2462.2"; FPKM "2.4534972955"; frac "0.379377"; conf_lo "1.252756"; conf_hi "3.654238"; cov "14.317624"; full_read_support "yes";
Chr2	Cufflinks	exon	15934460	15934635	1000	+	.	gene_id "CUFF.2462"; transcript_id "CUFF.2462.2"; exon_number "1"; FPKM "2.4534972955"; frac "0.379377"; conf_lo "1.252756"; conf_hi "3.654238"; cov "14.317624";
Chr2	Cufflinks	exon	15935098	15935249	1000	+	.	gene_id "CUFF.2462"; transcript_id "CUFF.2462.2"; exon_number "2"; FPKM "2.4534972955"; frac "0.379377"; conf_lo "1.252756"; conf_hi "3.654238"; cov "14.317624";
Chr2	Cufflinks	exon	15935329	15935649	1000	+	.	gene_id "CUFF.2462"; transcript_id "CUFF.2462.2"; exon_number "3"; FPKM "2.4534972955"; frac "0.379377"; conf_lo "1.252756"; conf_hi "3.654238"; cov "14.317624";
Chr2	Cufflinks	transcript	15944711	15947085	1000	+	.	gene_id "CUFF.2463"; transcript_id "AT2G38090.1"; FPKM "1.7193078176"; frac "0.777021"; conf_lo "1.204047"; conf_hi "2.234569"; cov "10.045608"; full_read_support "yes";
Chr2	Cufflinks	exon	15944711	15945723	1000	+	.	gene_id "CUFF.2463"; transcript_id "AT2G38090.1"; exon_number "1"; FPKM "1.7193078176"; frac "0.777021"; conf_lo "1.204047"; conf_hi "2.234569"; cov "10.045608";
Chr2	Cufflinks	exon	15946325	15947085	1000	+	.	gene_id "CUFF.2463"; transcript_id "AT2G38090.1"; exon_number "2"; FPKM "1.7193078176"; frac "0.777021"; conf_lo "1.204047"; conf_hi "2.234569"; cov "10.045608";
Chr2	Cufflinks	transcript	15944711	15946124	371	+	.	gene_id "CUFF.2463"; transcript_id "CUFF.2463.2"; FPKM "0.6392856476"; frac "0.222979"; conf_lo "0.233231"; conf_hi "1.045340"; cov "3.735232"; full_read_support "yes";
Chr2	Cufflinks	exon	15944711	15946124	371	+	.	gene_id "CUFF.2463"; transcript_id "CUFF.2463.2"; exon_number "1"; FPKM "0.6392856476"; frac "0.222979"; conf_lo "0.233231"; conf_hi "1.045340"; cov "3.735232";
Chr2	Cufflinks	transcript	15948484	15950228	1000	-	.	gene_id "AT2G38100"; transcript_id "AT2G38100.1"; FPKM "0.1874106224"; frac "1.000000"; conf_lo "0.019785"; conf_hi "0.355036"; cov "1.095383"; full_read_support "no";
Chr2	Cufflinks	exon	15948484	15949333	1000	-	.	gene_id "AT2G38100"; transcript_id "AT2G38100.1"; exon_number "1"; FPKM "0.1874106224"; frac "1.000000"; conf_lo "0.019785"; conf_hi "0.355036"; cov "1.095383";
Chr2	Cufflinks	exon	15949417	15949910	1000	-	.	gene_id "AT2G38100"; transcript_id "AT2G38100.1"; exon_number "2"; FPKM "0.1874106224"; frac "1.000000"; conf_lo "0.019785"; conf_hi "0.355036"; cov "1.095383";
Chr2	Cufflinks	exon	15950007	15950228	1000	-	.	gene_id "AT2G38100"; transcript_id "AT2G38100.1"; exon_number "3"; FPKM "0.1874106224"; frac "1.000000"; conf_lo "0.019785"; conf_hi "0.355036"; cov "1.095383";
Chr2	Cufflinks	transcript	15952607	15955494	1000	-	.	gene_id "CUFF.2464"; transcript_id "AT2G38110.1"; FPKM "0.9701418702"; frac "0.587852"; conf_lo "0.567640"; conf_hi "1.372644"; cov "5.667102"; full_read_support "yes";
Chr2	Cufflinks	exon	15952607	15953685	1000	-	.	gene_id "CUFF.2464"; transcript_id "AT2G38110.1"; exon_number "1"; FPKM "0.9701418702"; frac "0.587852"; conf_lo "0.567640"; conf_hi "1.372644"; cov "5.667102";
Chr2	Cufflinks	exon	15954729	15955494	1000	-	.	gene_id "CUFF.2464"; transcript_id "AT2G38110.1"; exon_number "2"; FPKM "0.9701418702"; frac "0.587852"; conf_lo "0.567640"; conf_hi "1.372644"; cov "5.667102";
Chr2	Cufflinks	transcript	15952607	15955494	336	-	.	gene_id "CUFF.2464"; transcript_id "CUFF.2464.2"; FPKM "0.3267700832"; frac "0.198005"; conf_lo "0.062555"; conf_hi "0.590985"; cov "1.908833"; full_read_support "yes";
Chr2	Cufflinks	exon	15952607	15953687	336	-	.	gene_id "CUFF.2464"; transcript_id "CUFF.2464.2"; exon_number "1"; FPKM "0.3267700832"; frac "0.198005"; conf_lo "0.062555"; conf_hi "0.590985"; cov "1.908833";
Chr2	Cufflinks	exon	15954731	15955494	336	-	.	gene_id "CUFF.2464"; transcript_id "CUFF.2464.2"; exon_number "2"; FPKM "0.3267700832"; frac "0.198005"; conf_lo "0.062555"; conf_hi "0.590985"; cov "1.908833";
Chr2	Cufflinks	transcript	15954540	15955494	791	-	.	gene_id "CUFF.2464"; transcript_id "CUFF.2464.3"; FPKM "0.7681390809"; frac "0.214143"; conf_lo "0.232014"; conf_hi "1.304264"; cov "4.487099"; full_read_support "yes";
Chr2	Cufflinks	exon	15954540	15955494	791	-	.	gene_id "CUFF.2464"; transcript_id "CUFF.2464.3"; exon_number "1"; FPKM "0.7681390809"; frac "0.214143"; conf_lo "0.232014"; conf_hi "1.304264"; cov "4.487099";
Chr2	Cufflinks	transcript	15972993	15977180	1000	+	.	gene_id "CUFF.2465"; transcript_id "AT2G38120.1"; FPKM "18.8004406011"; frac "1.000000"; conf_lo "17.177613"; conf_hi "20.423269"; cov "109.808967"; full_read_support "yes";
Chr2	Cufflinks	exon	15972993	15973264	1000	+	.	gene_id "CUFF.2465"; transcript_id "AT2G38120.1"; exon_number "1"; FPKM "18.8004406011"; frac "1.000000"; conf_lo "17.177613"; conf_hi "20.423269"; cov "109.808967";
Chr2	Cufflinks	exon	15973476	15973669	1000	+	.	gene_id "CUFF.2465"; transcript_id "AT2G38120.1"; exon_number "2"; FPKM "18.8004406011"; frac "1.000000"; conf_lo "17.177613"; conf_hi "20.423269"; cov "109.808967";
Chr2	Cufflinks	exon	15973763	15973948	1000	+	.	gene_id "CUFF.2465"; transcript_id "AT2G38120.1"; exon_number "3"; FPKM "18.8004406011"; frac "1.000000"; conf_lo "17.177613"; conf_hi "20.423269"; cov "109.808967";
Chr2	Cufflinks	exon	15974037	15974149	1000	+	.	gene_id "CUFF.2465"; transcript_id "AT2G38120.1"; exon_number "4"; FPKM "18.8004406011"; frac "1.000000"; conf_lo "17.177613"; conf_hi "20.423269"; cov "109.808967";
Chr2	Cufflinks	exon	15974246	15974429	1000	+	.	gene_id "CUFF.2465"; transcript_id "AT2G38120.1"; exon_number "5"; FPKM "18.8004406011"; frac "1.000000"; conf_lo "17.177613"; conf_hi "20.423269"; cov "109.808967";
Chr2	Cufflinks	exon	15974708	15974805	1000	+	.	gene_id "CUFF.2465"; transcript_id "AT2G38120.1"; exon_number "6"; FPKM "18.8004406011"; frac "1.000000"; conf_lo "17.177613"; conf_hi "20.423269"; cov "109.808967";
Chr2	Cufflinks	exon	15975327	15975534	1000	+	.	gene_id "CUFF.2465"; transcript_id "AT2G38120.1"; exon_number "7"; FPKM "18.8004406011"; frac "1.000000"; conf_lo "17.177613"; conf_hi "20.423269"; cov "109.808967";
Chr2	Cufflinks	exon	15975621	15975878	1000	+	.	gene_id "CUFF.2465"; transcript_id "AT2G38120.1"; exon_number "8"; FPKM "18.8004406011"; frac "1.000000"; conf_lo "17.177613"; conf_hi "20.423269"; cov "109.808967";
Chr2	Cufflinks	exon	15976559	15977180	1000	+	.	gene_id "CUFF.2465"; transcript_id "AT2G38120.1"; exon_number "9"; FPKM "18.8004406011"; frac "1.000000"; conf_lo "17.177613"; conf_hi "20.423269"; cov "109.808967";
Chr2	Cufflinks	transcript	15978512	15980715	1000	-	.	gene_id "CUFF.2466"; transcript_id "AT2G38130.2"; FPKM "8.0663451655"; frac "0.491495"; conf_lo "6.204513"; conf_hi "9.928177"; cov "47.067437"; full_read_support "yes";
Chr2	Cufflinks	exon	15978512	15978854	1000	-	.	gene_id "CUFF.2466"; transcript_id "AT2G38130.2"; exon_number "1"; FPKM "8.0663451655"; frac "0.491495"; conf_lo "6.204513"; conf_hi "9.928177"; cov "47.067437";
Chr2	Cufflinks	exon	15979551	15979606	1000	-	.	gene_id "CUFF.2466"; transcript_id "AT2G38130.2"; exon_number "2"; FPKM "8.0663451655"; frac "0.491495"; conf_lo "6.204513"; conf_hi "9.928177"; cov "47.067437";
Chr2	Cufflinks	exon	15979746	15979866	1000	-	.	gene_id "CUFF.2466"; transcript_id "AT2G38130.2"; exon_number "3"; FPKM "8.0663451655"; frac "0.491495"; conf_lo "6.204513"; conf_hi "9.928177"; cov "47.067437";
Chr2	Cufflinks	exon	15979966	15980177	1000	-	.	gene_id "CUFF.2466"; transcript_id "AT2G38130.2"; exon_number "4"; FPKM "8.0663451655"; frac "0.491495"; conf_lo "6.204513"; conf_hi "9.928177"; cov "47.067437";
Chr2	Cufflinks	exon	15980470	15980503	1000	-	.	gene_id "CUFF.2466"; transcript_id "AT2G38130.2"; exon_number "5"; FPKM "8.0663451655"; frac "0.491495"; conf_lo "6.204513"; conf_hi "9.928177"; cov "47.067437";
Chr2	Cufflinks	exon	15980638	15980715	1000	-	.	gene_id "CUFF.2466"; transcript_id "AT2G38130.2"; exon_number "6"; FPKM "8.0663451655"; frac "0.491495"; conf_lo "6.204513"; conf_hi "9.928177"; cov "47.067437";
Chr2	Cufflinks	transcript	15978512	15980749	907	-	.	gene_id "CUFF.2466"; transcript_id "AT2G38130.1"; FPKM "7.3169916990"; frac "0.508505"; conf_lo "5.660302"; conf_hi "8.973682"; cov "42.694931"; full_read_support "yes";
Chr2	Cufflinks	exon	15978512	15978854	907	-	.	gene_id "CUFF.2466"; transcript_id "AT2G38130.1"; exon_number "1"; FPKM "7.3169916990"; frac "0.508505"; conf_lo "5.660302"; conf_hi "8.973682"; cov "42.694931";
Chr2	Cufflinks	exon	15979551	15979606	907	-	.	gene_id "CUFF.2466"; transcript_id "AT2G38130.1"; exon_number "2"; FPKM "7.3169916990"; frac "0.508505"; conf_lo "5.660302"; conf_hi "8.973682"; cov "42.694931";
Chr2	Cufflinks	exon	15979746	15979866	907	-	.	gene_id "CUFF.2466"; transcript_id "AT2G38130.1"; exon_number "3"; FPKM "7.3169916990"; frac "0.508505"; conf_lo "5.660302"; conf_hi "8.973682"; cov "42.694931";
Chr2	Cufflinks	exon	15979966	15980234	907	-	.	gene_id "CUFF.2466"; transcript_id "AT2G38130.1"; exon_number "4"; FPKM "7.3169916990"; frac "0.508505"; conf_lo "5.660302"; conf_hi "8.973682"; cov "42.694931";
Chr2	Cufflinks	exon	15980470	15980503	907	-	.	gene_id "CUFF.2466"; transcript_id "AT2G38130.1"; exon_number "5"; FPKM "7.3169916990"; frac "0.508505"; conf_lo "5.660302"; conf_hi "8.973682"; cov "42.694931";
Chr2	Cufflinks	exon	15980638	15980749	907	-	.	gene_id "CUFF.2466"; transcript_id "AT2G38130.1"; exon_number "6"; FPKM "7.3169916990"; frac "0.508505"; conf_lo "5.660302"; conf_hi "8.973682"; cov "42.694931";
Chr2	Cufflinks	transcript	2975040	2978820	1000	+	.	gene_id "CUFF.2467"; transcript_id "AT2G07170.1"; FPKM "1.9427540840"; frac "0.857955"; conf_lo "1.509245"; conf_hi "2.376263"; cov "11.343673"; full_read_support "yes";
Chr2	Cufflinks	exon	2975040	2975184	1000	+	.	gene_id "CUFF.2467"; transcript_id "AT2G07170.1"; exon_number "1"; FPKM "1.9427540840"; frac "0.857955"; conf_lo "1.509245"; conf_hi "2.376263"; cov "11.343673";
Chr2	Cufflinks	exon	2975543	2976224	1000	+	.	gene_id "CUFF.2467"; transcript_id "AT2G07170.1"; exon_number "2"; FPKM "1.9427540840"; frac "0.857955"; conf_lo "1.509245"; conf_hi "2.376263"; cov "11.343673";
Chr2	Cufflinks	exon	2976336	2976530	1000	+	.	gene_id "CUFF.2467"; transcript_id "AT2G07170.1"; exon_number "3"; FPKM "1.9427540840"; frac "0.857955"; conf_lo "1.509245"; conf_hi "2.376263"; cov "11.343673";
Chr2	Cufflinks	exon	2976616	2976718	1000	+	.	gene_id "CUFF.2467"; transcript_id "AT2G07170.1"; exon_number "4"; FPKM "1.9427540840"; frac "0.857955"; conf_lo "1.509245"; conf_hi "2.376263"; cov "11.343673";
Chr2	Cufflinks	exon	2976817	2977466	1000	+	.	gene_id "CUFF.2467"; transcript_id "AT2G07170.1"; exon_number "5"; FPKM "1.9427540840"; frac "0.857955"; conf_lo "1.509245"; conf_hi "2.376263"; cov "11.343673";
Chr2	Cufflinks	exon	2977597	2978271	1000	+	.	gene_id "CUFF.2467"; transcript_id "AT2G07170.1"; exon_number "6"; FPKM "1.9427540840"; frac "0.857955"; conf_lo "1.509245"; conf_hi "2.376263"; cov "11.343673";
Chr2	Cufflinks	exon	2978350	2978515	1000	+	.	gene_id "CUFF.2467"; transcript_id "AT2G07170.1"; exon_number "7"; FPKM "1.9427540840"; frac "0.857955"; conf_lo "1.509245"; conf_hi "2.376263"; cov "11.343673";
Chr2	Cufflinks	exon	2978679	2978820	1000	+	.	gene_id "CUFF.2467"; transcript_id "AT2G07170.1"; exon_number "8"; FPKM "1.9427540840"; frac "0.857955"; conf_lo "1.509245"; conf_hi "2.376263"; cov "11.343673";
Chr2	Cufflinks	transcript	2975040	2978820	161	+	.	gene_id "CUFF.2467"; transcript_id "CUFF.2467.2"; FPKM "0.3136861976"; frac "0.142045"; conf_lo "0.096065"; conf_hi "0.531308"; cov "1.831603"; full_read_support "no";
Chr2	Cufflinks	exon	2975040	2975184	161	+	.	gene_id "CUFF.2467"; transcript_id "CUFF.2467.2"; exon_number "1"; FPKM "0.3136861976"; frac "0.142045"; conf_lo "0.096065"; conf_hi "0.531308"; cov "1.831603";
Chr2	Cufflinks	exon	2975543	2976224	161	+	.	gene_id "CUFF.2467"; transcript_id "CUFF.2467.2"; exon_number "2"; FPKM "0.3136861976"; frac "0.142045"; conf_lo "0.096065"; conf_hi "0.531308"; cov "1.831603";
Chr2	Cufflinks	exon	2976336	2976530	161	+	.	gene_id "CUFF.2467"; transcript_id "CUFF.2467.2"; exon_number "3"; FPKM "0.3136861976"; frac "0.142045"; conf_lo "0.096065"; conf_hi "0.531308"; cov "1.831603";
Chr2	Cufflinks	exon	2976616	2976718	161	+	.	gene_id "CUFF.2467"; transcript_id "CUFF.2467.2"; exon_number "4"; FPKM "0.3136861976"; frac "0.142045"; conf_lo "0.096065"; conf_hi "0.531308"; cov "1.831603";
Chr2	Cufflinks	exon	2976817	2977466	161	+	.	gene_id "CUFF.2467"; transcript_id "CUFF.2467.2"; exon_number "5"; FPKM "0.3136861976"; frac "0.142045"; conf_lo "0.096065"; conf_hi "0.531308"; cov "1.831603";
Chr2	Cufflinks	exon	2977610	2978515	161	+	.	gene_id "CUFF.2467"; transcript_id "CUFF.2467.2"; exon_number "6"; FPKM "0.3136861976"; frac "0.142045"; conf_lo "0.096065"; conf_hi "0.531308"; cov "1.831603";
Chr2	Cufflinks	exon	2978679	2978820	161	+	.	gene_id "CUFF.2467"; transcript_id "CUFF.2467.2"; exon_number "7"; FPKM "0.3136861976"; frac "0.142045"; conf_lo "0.096065"; conf_hi "0.531308"; cov "1.831603";
Chr2	Cufflinks	transcript	2980899	2983495	1000	-	.	gene_id "CUFF.2468"; transcript_id "AT2G07180.1"; FPKM "10.4011432916"; frac "0.825252"; conf_lo "9.062438"; conf_hi "11.739849"; cov "60.715684"; full_read_support "yes";
Chr2	Cufflinks	exon	2980899	2981596	1000	-	.	gene_id "CUFF.2468"; transcript_id "AT2G07180.1"; exon_number "1"; FPKM "10.4011432916"; frac "0.825252"; conf_lo "9.062438"; conf_hi "11.739849"; cov "60.715684";
Chr2	Cufflinks	exon	2981777	2981900	1000	-	.	gene_id "CUFF.2468"; transcript_id "AT2G07180.1"; exon_number "2"; FPKM "10.4011432916"; frac "0.825252"; conf_lo "9.062438"; conf_hi "11.739849"; cov "60.715684";
Chr2	Cufflinks	exon	2982050	2982186	1000	-	.	gene_id "CUFF.2468"; transcript_id "AT2G07180.1"; exon_number "3"; FPKM "10.4011432916"; frac "0.825252"; conf_lo "9.062438"; conf_hi "11.739849"; cov "60.715684";
Chr2	Cufflinks	exon	2982369	2982504	1000	-	.	gene_id "CUFF.2468"; transcript_id "AT2G07180.1"; exon_number "4"; FPKM "10.4011432916"; frac "0.825252"; conf_lo "9.062438"; conf_hi "11.739849"; cov "60.715684";
Chr2	Cufflinks	exon	2982574	2982911	1000	-	.	gene_id "CUFF.2468"; transcript_id "AT2G07180.1"; exon_number "5"; FPKM "10.4011432916"; frac "0.825252"; conf_lo "9.062438"; conf_hi "11.739849"; cov "60.715684";
Chr2	Cufflinks	exon	2983193	2983495	1000	-	.	gene_id "CUFF.2468"; transcript_id "AT2G07180.1"; exon_number "6"; FPKM "10.4011432916"; frac "0.825252"; conf_lo "9.062438"; conf_hi "11.739849"; cov "60.715684";
Chr2	Cufflinks	transcript	2980899	2983602	1	-	.	gene_id "CUFF.2468"; transcript_id "AT2G07180.2"; FPKM "0.0000000000"; frac "0.000000"; conf_lo "0.000000"; conf_hi "0.072426"; cov "0.000000"; full_read_support "no";
Chr2	Cufflinks	exon	2980899	2981596	1	-	.	gene_id "CUFF.2468"; transcript_id "AT2G07180.2"; exon_number "1"; FPKM "0.0000000000"; frac "0.000000"; conf_lo "0.000000"; conf_hi "0.072426"; cov "0.000000";
Chr2	Cufflinks	exon	2981777	2981900	1	-	.	gene_id "CUFF.2468"; transcript_id "AT2G07180.2"; exon_number "2"; FPKM "0.0000000000"; frac "0.000000"; conf_lo "0.000000"; conf_hi "0.072426"; cov "0.000000";
Chr2	Cufflinks	exon	2982050	2982186	1	-	.	gene_id "CUFF.2468"; transcript_id "AT2G07180.2"; exon_number "3"; FPKM "0.0000000000"; frac "0.000000"; conf_lo "0.000000"; conf_hi "0.072426"; cov "0.000000";
Chr2	Cufflinks	exon	2982369	2982504	1	-	.	gene_id "CUFF.2468"; transcript_id "AT2G07180.2"; exon_number "4"; FPKM "0.0000000000"; frac "0.000000"; conf_lo "0.000000"; conf_hi "0.072426"; cov "0.000000";
Chr2	Cufflinks	exon	2982574	2982911	1	-	.	gene_id "CUFF.2468"; transcript_id "AT2G07180.2"; exon_number "5"; FPKM "0.0000000000"; frac "0.000000"; conf_lo "0.000000"; conf_hi "0.072426"; cov "0.000000";
Chr2	Cufflinks	exon	2983193	2983352	1	-	.	gene_id "CUFF.2468"; transcript_id "AT2G07180.2"; exon_number "6"; FPKM "0.0000000000"; frac "0.000000"; conf_lo "0.000000"; conf_hi "0.072426"; cov "0.000000";
Chr2	Cufflinks	exon	2983582	2983602	1	-	.	gene_id "CUFF.2468"; transcript_id "AT2G07180.2"; exon_number "7"; FPKM "0.0000000000"; frac "0.000000"; conf_lo "0.000000"; conf_hi "0.072426"; cov "0.000000";
Chr2	Cufflinks	transcript	2980982	2983536	217	-	.	gene_id "CUFF.2468"; transcript_id "CUFF.2468.3"; FPKM "2.2627127233"; frac "0.174748"; conf_lo "1.531222"; conf_hi "2.994203"; cov "13.208370"; full_read_support "yes";
Chr2	Cufflinks	exon	2980982	2981596	217	-	.	gene_id "CUFF.2468"; transcript_id "CUFF.2468.3"; exon_number "1"; FPKM "2.2627127233"; frac "0.174748"; conf_lo "1.531222"; conf_hi "2.994203"; cov "13.208370";
Chr2	Cufflinks	exon	2981777	2981900	217	-	.	gene_id "CUFF.2468"; transcript_id "CUFF.2468.3"; exon_number "2"; FPKM "2.2627127233"; frac "0.174748"; conf_lo "1.531222"; conf_hi "2.994203"; cov "13.208370";
Chr2	Cufflinks	exon	2982050	2982186	217	-	.	gene_id "CUFF.2468"; transcript_id "CUFF.2468.3"; exon_number "3"; FPKM "2.2627127233"; frac "0.174748"; conf_lo "1.531222"; conf_hi "2.994203"; cov "13.208370";
Chr2	Cufflinks	exon	2982368	2982504	217	-	.	gene_id "CUFF.2468"; transcript_id "CUFF.2468.3"; exon_number "4"; FPKM "2.2627127233"; frac "0.174748"; conf_lo "1.531222"; conf_hi "2.994203"; cov "13.208370";
Chr2	Cufflinks	exon	2982574	2982911	217	-	.	gene_id "CUFF.2468"; transcript_id "CUFF.2468.3"; exon_number "5"; FPKM "2.2627127233"; frac "0.174748"; conf_lo "1.531222"; conf_hi "2.994203"; cov "13.208370";
Chr2	Cufflinks	exon	2983193	2983536	217	-	.	gene_id "CUFF.2468"; transcript_id "CUFF.2468.3"; exon_number "6"; FPKM "2.2627127233"; frac "0.174748"; conf_lo "1.531222"; conf_hi "2.994203"; cov "13.208370";
Chr2	Cufflinks	transcript	2986184	2987302	1	+	.	gene_id "AT2G07185"; transcript_id "AT2G07185.1"; FPKM "0.0000000000"; frac "0.000000"; conf_lo "0.000000"; conf_hi "0.000000"; cov "0.000000"; full_read_support "no";
Chr2	Cufflinks	exon	2986184	2987302	1	+	.	gene_id "AT2G07185"; transcript_id "AT2G07185.1"; exon_number "1"; FPKM "0.0000000000"; frac "0.000000"; conf_lo "0.000000"; conf_hi "0.000000"; cov "0.000000";
Chr2	Cufflinks	transcript	2987367	2988945	1	+	.	gene_id "AT2G07190"; transcript_id "AT2G07190.1"; FPKM "0.0000000000"; frac "0.000000"; conf_lo "0.000000"; conf_hi "0.000000"; cov "0.000000"; full_read_support "no";
Chr2	Cufflinks	exon	2987367	2987891	1	+	.	gene_id "AT2G07190"; transcript_id "AT2G07190.1"; exon_number "1"; FPKM "0.0000000000"; frac "0.000000"; conf_lo "0.000000"; conf_hi "0.000000"; cov "0.000000";
Chr2	Cufflinks	exon	2988025	2988621	1	+	.	gene_id "AT2G07190"; transcript_id "AT2G07190.1"; exon_number "2"; FPKM "0.0000000000"; frac "0.000000"; conf_lo "0.000000"; conf_hi "0.000000"; cov "0.000000";
Chr2	Cufflinks	exon	2988709	2988945	1	+	.	gene_id "AT2G07190"; transcript_id "AT2G07190.1"; exon_number "3"; FPKM "0.0000000000"; frac "0.000000"; conf_lo "0.000000"; conf_hi "0.000000"; cov "0.000000";
Chr2	Cufflinks	transcript	2989205	2989878	1	+	.	gene_id "AT2G07200"; transcript_id "AT2G07200.1"; FPKM "0.0000000000"; frac "0.000000"; conf_lo "0.000000"; conf_hi "0.000000"; cov "0.000000"; full_read_support "no";
Chr2	Cufflinks	exon	2989205	2989320	1	+	.	gene_id "AT2G07200"; transcript_id "AT2G07200.1"; exon_number "1"; FPKM "0.0000000000"; frac "0.000000"; conf_lo "0.000000"; conf_hi "0.000000"; cov "0.000000";
Chr2	Cufflinks	exon	2989539	2989878	1	+	.	gene_id "AT2G07200"; transcript_id "AT2G07200.1"; exon_number "2"; FPKM "0.0000000000"; frac "0.000000"; conf_lo "0.000000"; conf_hi "0.000000"; cov "0.000000";
Chr2	Cufflinks	transcript	2990398	2992102	1	-	.	gene_id "AT2G07210"; transcript_id "AT2G07210.1"; FPKM "0.0000000000"; frac "0.000000"; conf_lo "0.000000"; conf_hi "0.000000"; cov "0.000000"; full_read_support "no";
Chr2	Cufflinks	exon	2990398	2992102	1	-	.	gene_id "AT2G07210"; transcript_id "AT2G07210.1"; exon_number "1"; FPKM "0.0000000000"; frac "0.000000"; conf_lo "0.000000"; conf_hi "0.000000"; cov "0.000000";
Chr2	Cufflinks	transcript	2994238	2995474	1	+	.	gene_id "AT2G07212"; transcript_id "AT2G07212.1"; FPKM "0.0000000000"; frac "0.000000"; conf_lo "0.000000"; conf_hi "0.000000"; cov "0.000000"; full_read_support "no";
Chr2	Cufflinks	exon	2994238	2995474	1	+	.	gene_id "AT2G07212"; transcript_id "AT2G07212.1"; exon_number "1"; FPKM "0.0000000000"; frac "0.000000"; conf_lo "0.000000"; conf_hi "0.000000"; cov "0.000000";
Chr2	Cufflinks	transcript	2996582	2998054	1000	+	.	gene_id "AT2G07213"; transcript_id "AT2G07213.1"; FPKM "0.0452868733"; frac "1.000000"; conf_lo "0.000000"; conf_hi "0.174248"; cov "0.264694"; full_read_support "no";
Chr2	Cufflinks	exon	2996582	2997223	1000	+	.	gene_id "AT2G07213"; transcript_id "AT2G07213.1"; exon_number "1"; FPKM "0.0452868733"; frac "1.000000"; conf_lo "0.000000"; conf_hi "0.174248"; cov "0.264694";
Chr2	Cufflinks	exon	2997367	2998054	1000	+	.	gene_id "AT2G07213"; transcript_id "AT2G07213.1"; exon_number "2"; FPKM "0.0452868733"; frac "1.000000"; conf_lo "0.000000"; conf_hi "0.174248"; cov "0.264694";
Chr2	Cufflinks	transcript	2996776	2997889	1	-	.	gene_id "AT2G07215"; transcript_id "AT2G07215.1"; FPKM "0.0000000000"; frac "0.000000"; conf_lo "0.000000"; conf_hi "0.139099"; cov "0.000000"; full_read_support "no";
Chr2	Cufflinks	exon	2996776	2996910	1	-	.	gene_id "AT2G07215"; transcript_id "AT2G07215.1"; exon_number "1"; FPKM "0.0000000000"; frac "0.000000"; conf_lo "0.000000"; conf_hi "0.139099"; cov "0.000000";
Chr2	Cufflinks	exon	2997020	2997334	1	-	.	gene_id "AT2G07215"; transcript_id "AT2G07215.1"; exon_number "2"; FPKM "0.0000000000"; frac "0.000000"; conf_lo "0.000000"; conf_hi "0.139099"; cov "0.000000";
Chr2	Cufflinks	exon	2997507	2997608	1	-	.	gene_id "AT2G07215"; transcript_id "AT2G07215.1"; exon_number "3"; FPKM "0.0000000000"; frac "0.000000"; conf_lo "0.000000"; conf_hi "0.139099"; cov "0.000000";
Chr2	Cufflinks	exon	2997704	2997889	1	-	.	gene_id "AT2G07215"; transcript_id "AT2G07215.1"; exon_number "4"; FPKM "0.0000000000"; frac "0.000000"; conf_lo "0.000000"; conf_hi "0.139099"; cov "0.000000";
Chr2	Cufflinks	transcript	3000896	3001685	1	+	.	gene_id "AT2G07220"; transcript_id "AT2G07220.1"; FPKM "0.0000000000"; frac "0.000000"; conf_lo "0.000000"; conf_hi "0.000000"; cov "0.000000"; full_read_support "no";
Chr2	Cufflinks	exon	3000896	3001685	1	+	.	gene_id "AT2G07220"; transcript_id "AT2G07220.1"; exon_number "1"; FPKM "0.0000000000"; frac "0.000000"; conf_lo "0.000000"; conf_hi "0.000000"; cov "0.000000";
Chr2	Cufflinks	transcript	3002170	3004642	1	+	.	gene_id "AT2G07230"; transcript_id "AT2G07230.1"; FPKM "0.0000000000"; frac "0.000000"; conf_lo "0.000000"; conf_hi "0.000000"; cov "0.000000"; full_read_support "no";
Chr2	Cufflinks	exon	3002170	3004642	1	+	.	gene_id "AT2G07230"; transcript_id "AT2G07230.1"; exon_number "1"; FPKM "0.0000000000"; frac "0.000000"; conf_lo "0.000000"; conf_hi "0.000000"; cov "0.000000";
Chr2	Cufflinks	transcript	3007102	3012333	1	-	.	gene_id "AT2G07240"; transcript_id "AT2G07240.1"; FPKM "0.0000000000"; frac "0.000000"; conf_lo "0.000000"; conf_hi "0.000000"; cov "0.000000"; full_read_support "no";
Chr2	Cufflinks	exon	3007102	3007819	1	-	.	gene_id "AT2G07240"; transcript_id "AT2G07240.1"; exon_number "1"; FPKM "0.0000000000"; frac "0.000000"; conf_lo "0.000000"; conf_hi "0.000000"; cov "0.000000";
Chr2	Cufflinks	exon	3007892	3008150	1	-	.	gene_id "AT2G07240"; transcript_id "AT2G07240.1"; exon_number "2"; FPKM "0.0000000000"; frac "0.000000"; conf_lo "0.000000"; conf_hi "0.000000"; cov "0.000000";
Chr2	Cufflinks	exon	3008334	3008397	1	-	.	gene_id "AT2G07240"; transcript_id "AT2G07240.1"; exon_number "3"; FPKM "0.0000000000"; frac "0.000000"; conf_lo "0.000000"; conf_hi "0.000000"; cov "0.000000";
Chr2	Cufflinks	exon	3008523	3008564	1	-	.	gene_id "AT2G07240"; transcript_id "AT2G07240.1"; exon_number "4"; FPKM "0.0000000000"; frac "0.000000"; conf_lo "0.000000"; conf_hi "0.000000"; cov "0.000000";
Chr2	Cufflinks	exon	3008702	3008788	1	-	.	gene_id "AT2G07240"; transcript_id "AT2G07240.1"; exon_number "5"; FPKM "0.0000000000"; frac "0.000000"; conf_lo "0.000000"; conf_hi "0.000000"; cov "0.000000";
Chr2	Cufflinks	exon	3008876	3008992	1	-	.	gene_id "AT2G07240"; transcript_id "AT2G07240.1"; exon_number "6"; FPKM "0.0000000000"; frac "0.000000"; conf_lo "0.000000"; conf_hi "0.000000"; cov "0.000000";
Chr2	Cufflinks	exon	3009086	3009163	1	-	.	gene_id "AT2G07240"; transcript_id "AT2G07240.1"; exon_number "7"; FPKM "0.0000000000"; frac "0.000000"; conf_lo "0.000000"; conf_hi "0.000000"; cov "0.000000";
Chr2	Cufflinks	exon	3009331	3009378	1	-	.	gene_id "AT2G07240"; transcript_id "AT2G07240.1"; exon_number "8"; FPKM "0.0000000000"; frac "0.000000"; conf_lo "0.000000"; conf_hi "0.000000"; cov "0.000000";
Chr2	Cufflinks	exon	3009604	3009651	1	-	.	gene_id "AT2G07240"; transcript_id "AT2G07240.1"; exon_number "9"; FPKM "0.0000000000"; frac "0.000000"; conf_lo "0.000000"; conf_hi "0.000000"; cov "0.000000";
Chr2	Cufflinks	exon	3009758	3009808	1	-	.	gene_id "AT2G07240"; transcript_id "AT2G07240.1"; exon_number "10"; FPKM "0.0000000000"; frac "0.000000"; conf_lo "0.000000"; conf_hi "0.000000"; cov "0.000000";
Chr2	Cufflinks	exon	3009915	3010258	1	-	.	gene_id "AT2G07240"; transcript_id "AT2G07240.1"; exon_number "11"; FPKM "0.0000000000"; frac "0.000000"; conf_lo "0.000000"; conf_hi "0.000000"; cov "0.000000";
Chr2	Cufflinks	exon	3010289	3010532	1	-	.	gene_id "AT2G07240"; transcript_id "AT2G07240.1"; exon_number "12"; FPKM "0.0000000000"; frac "0.000000"; conf_lo "0.000000"; conf_hi "0.000000"; cov "0.000000";
Chr2	Cufflinks	exon	3010629	3010727	1	-	.	gene_id "AT2G07240"; transcript_id "AT2G07240.1"; exon_number "13"; FPKM "0.0000000000"; frac "0.000000"; conf_lo "0.000000"; conf_hi "0.000000"; cov "0.000000";
Chr2	Cufflinks	exon	3011276	3012139	1	-	.	gene_id "AT2G07240"; transcript_id "AT2G07240.1"; exon_number "14"; FPKM "0.0000000000"; frac "0.000000"; conf_lo "0.000000"; conf_hi "0.000000"; cov "0.000000";
Chr2	Cufflinks	exon	3012223	3012333	1	-	.	gene_id "AT2G07240"; transcript_id "AT2G07240.1"; exon_number "15"; FPKM "0.0000000000"; frac "0.000000"; conf_lo "0.000000"; conf_hi "0.000000"; cov "0.000000";
Chr2	Cufflinks	transcript	3015826	3018650	1	+	.	gene_id "AT2G07250"; transcript_id "AT2G07250.1"; FPKM "0.0000000000"; frac "0.000000"; conf_lo "0.000000"; conf_hi "0.000000"; cov "0.000000"; full_read_support "no";
Chr2	Cufflinks	exon	3015826	3018650	1	+	.	gene_id "AT2G07250"; transcript_id "AT2G07250.1"; exon_number "1"; FPKM "0.0000000000"; frac "0.000000"; conf_lo "0.000000"; conf_hi "0.000000"; cov "0.000000";
Chr2	Cufflinks	transcript	3019656	3021698	1	-	.	gene_id "AT2G07260"; transcript_id "AT2G07260.1"; FPKM "0.0000000000"; frac "0.000000"; conf_lo "0.000000"; conf_hi "0.000000"; cov "0.000000"; full_read_support "no";
Chr2	Cufflinks	exon	3019656	3019817	1	-	.	gene_id "AT2G07260"; transcript_id "AT2G07260.1"; exon_number "1"; FPKM "0.0000000000"; frac "0.000000"; conf_lo "0.000000"; conf_hi "0.000000"; cov "0.000000";
Chr2	Cufflinks	exon	3019942	3020060	1	-	.	gene_id "AT2G07260"; transcript_id "AT2G07260.1"; exon_number "2"; FPKM "0.0000000000"; frac "0.000000"; conf_lo "0.000000"; conf_hi "0.000000"; cov "0.000000";
Chr2	Cufflinks	exon	3020137	3020227	1	-	.	gene_id "AT2G07260"; transcript_id "AT2G07260.1"; exon_number "3"; FPKM "0.0000000000"; frac "0.000000"; conf_lo "0.000000"; conf_hi "0.000000"; cov "0.000000";
Chr2	Cufflinks	exon	3020308	3020454	1	-	.	gene_id "AT2G07260"; transcript_id "AT2G07260.1"; exon_number "4"; FPKM "0.0000000000"; frac "0.000000"; conf_lo "0.000000"; conf_hi "0.000000"; cov "0.000000";
Chr2	Cufflinks	exon	3020535	3020681	1	-	.	gene_id "AT2G07260"; transcript_id "AT2G07260.1"; exon_number "5"; FPKM "0.0000000000"; frac "0.000000"; conf_lo "0.000000"; conf_hi "0.000000"; cov "0.000000";
Chr2	Cufflinks	exon	3020890	3020960	1	-	.	gene_id "AT2G07260"; transcript_id "AT2G07260.1"; exon_number "6"; FPKM "0.0000000000"; frac "0.000000"; conf_lo "0.000000"; conf_hi "0.000000"; cov "0.000000";
Chr2	Cufflinks	exon	3021243	3021380	1	-	.	gene_id "AT2G07260"; transcript_id "AT2G07260.1"; exon_number "7"; FPKM "0.0000000000"; frac "0.000000"; conf_lo "0.000000"; conf_hi "0.000000"; cov "0.000000";
Chr2	Cufflinks	exon	3021671	3021698	1	-	.	gene_id "AT2G07260"; transcript_id "AT2G07260.1"; exon_number "8"; FPKM "0.0000000000"; frac "0.000000"; conf_lo "0.000000"; conf_hi "0.000000"; cov "0.000000";
Chr2	Cufflinks	transcript	3024741	3025636	1	-	.	gene_id "AT2G07270"; transcript_id "AT2G07270.1"; FPKM "0.0000000000"; frac "0.000000"; conf_lo "0.000000"; conf_hi "0.000000"; cov "0.000000"; full_read_support "no";
Chr2	Cufflinks	exon	3024741	3025636	1	-	.	gene_id "AT2G07270"; transcript_id "AT2G07270.1"; exon_number "1"; FPKM "0.0000000000"; frac "0.000000"; conf_lo "0.000000"; conf_hi "0.000000"; cov "0.000000";
Chr2	Cufflinks	transcript	3026398	3029353	1	+	.	gene_id "AT2G07280"; transcript_id "AT2G07280.1"; FPKM "0.0000000000"; frac "0.000000"; conf_lo "0.000000"; conf_hi "0.000000"; cov "0.000000"; full_read_support "no";
Chr2	Cufflinks	exon	3026398	3026452	1	+	.	gene_id "AT2G07280"; transcript_id "AT2G07280.1"; exon_number "1"; FPKM "0.0000000000"; frac "0.000000"; conf_lo "0.000000"; conf_hi "0.000000"; cov "0.000000";
Chr2	Cufflinks	exon	3026724	3026824	1	+	.	gene_id "AT2G07280"; transcript_id "AT2G07280.1"; exon_number "2"; FPKM "0.0000000000"; frac "0.000000"; conf_lo "0.000000"; conf_hi "0.000000"; cov "0.000000";
Chr2	Cufflinks	exon	3026950	3027072	1	+	.	gene_id "AT2G07280"; transcript_id "AT2G07280.1"; exon_number "3"; FPKM "0.0000000000"; frac "0.000000"; conf_lo "0.000000"; conf_hi "0.000000"; cov "0.000000";
Chr2	Cufflinks	exon	3027114	3027557	1	+	.	gene_id "AT2G07280"; transcript_id "AT2G07280.1"; exon_number "4"; FPKM "0.0000000000"; frac "0.000000"; conf_lo "0.000000"; conf_hi "0.000000"; cov "0.000000";
Chr2	Cufflinks	exon	3027646	3027672	1	+	.	gene_id "AT2G07280"; transcript_id "AT2G07280.1"; exon_number "5"; FPKM "0.0000000000"; frac "0.000000"; conf_lo "0.000000"; conf_hi "0.000000"; cov "0.000000";
Chr2	Cufflinks	exon	3027755	3027823	1	+	.	gene_id "AT2G07280"; transcript_id "AT2G07280.1"; exon_number "6"; FPKM "0.0000000000"; frac "0.000000"; conf_lo "0.000000"; conf_hi "0.000000"; cov "0.000000";
Chr2	Cufflinks	exon	3027979	3028029	1	+	.	gene_id "AT2G07280"; transcript_id "AT2G07280.1"; exon_number "7"; FPKM "0.0000000000"; frac "0.000000"; conf_lo "0.000000"; conf_hi "0.000000"; cov "0.000000";
Chr2	Cufflinks	exon	3028116	3028166	1	+	.	gene_id "AT2G07280"; transcript_id "AT2G07280.1"; exon_number "8"; FPKM "0.0000000000"; frac "0.000000"; conf_lo "0.000000"; conf_hi "0.000000"; cov "0.000000";
Chr2	Cufflinks	exon	3028262	3028300	1	+	.	gene_id "AT2G07280"; transcript_id "AT2G07280.1"; exon_number "9"; FPKM "0.0000000000"; frac "0.000000"; conf_lo "0.000000"; conf_hi "0.000000"; cov "0.000000";
Chr2	Cufflinks	exon	3028454	3028501	1	+	.	gene_id "AT2G07280"; transcript_id "AT2G07280.1"; exon_number "10"; FPKM "0.0000000000"; frac "0.000000"; conf_lo "0.000000"; conf_hi "0.000000"; cov "0.000000";
Chr2	Cufflinks	exon	3028880	3029353	1	+	.	gene_id "AT2G07280"; transcript_id "AT2G07280.1"; exon_number "11"; FPKM "0.0000000000"; frac "0.000000"; conf_lo "0.000000"; conf_hi "0.000000"; cov "0.000000";
Chr2	Cufflinks	transcript	3029561	3030035	1	+	.	gene_id "AT2G07290"; transcript_id "AT2G07290.1"; FPKM "0.0000000000"; frac "0.000000"; conf_lo "0.000000"; conf_hi "0.000000"; cov "0.000000"; full_read_support "no";
Chr2	Cufflinks	exon	3029561	3029754	1	+	.	gene_id "AT2G07290"; transcript_id "AT2G07290.1"; exon_number "1"; FPKM "0.0000000000"; frac "0.000000"; conf_lo "0.000000"; conf_hi "0.000000"; cov "0.000000";
Chr2	Cufflinks	exon	3029825	3030035	1	+	.	gene_id "AT2G07290"; transcript_id "AT2G07290.1"; exon_number "2"; FPKM "0.0000000000"; frac "0.000000"; conf_lo "0.000000"; conf_hi "0.000000"; cov "0.000000";
Chr2	Cufflinks	transcript	3030798	3031774	1	+	.	gene_id "AT2G07300"; transcript_id "AT2G07300.1"; FPKM "0.0000000000"; frac "0.000000"; conf_lo "0.000000"; conf_hi "0.000000"; cov "0.000000"; full_read_support "no";
Chr2	Cufflinks	exon	3030798	3030935	1	+	.	gene_id "AT2G07300"; transcript_id "AT2G07300.1"; exon_number "1"; FPKM "0.0000000000"; frac "0.000000"; conf_lo "0.000000"; conf_hi "0.000000"; cov "0.000000";
Chr2	Cufflinks	exon	3031016	3031111	1	+	.	gene_id "AT2G07300"; transcript_id "AT2G07300.1"; exon_number "2"; FPKM "0.0000000000"; frac "0.000000"; conf_lo "0.000000"; conf_hi "0.000000"; cov "0.000000";
Chr2	Cufflinks	exon	3031206	3031281	1	+	.	gene_id "AT2G07300"; transcript_id "AT2G07300.1"; exon_number "3"; FPKM "0.0000000000"; frac "0.000000"; conf_lo "0.000000"; conf_hi "0.000000"; cov "0.000000";
Chr2	Cufflinks	exon	3031361	3031463	1	+	.	gene_id "AT2G07300"; transcript_id "AT2G07300.1"; exon_number "4"; FPKM "0.0000000000"; frac "0.000000"; conf_lo "0.000000"; conf_hi "0.000000"; cov "0.000000";
Chr2	Cufflinks	exon	3031528	3031774	1	+	.	gene_id "AT2G07300"; transcript_id "AT2G07300.1"; exon_number "5"; FPKM "0.0000000000"; frac "0.000000"; conf_lo "0.000000"; conf_hi "0.000000"; cov "0.000000";
Chr2	Cufflinks	transcript	3034797	3036387	1	-	.	gene_id "AT2G07310"; transcript_id "AT2G07310.1"; FPKM "0.0000000000"; frac "0.000000"; conf_lo "0.000000"; conf_hi "0.000000"; cov "0.000000"; full_read_support "no";
Chr2	Cufflinks	exon	3034797	3035067	1	-	.	gene_id "AT2G07310"; transcript_id "AT2G07310.1"; exon_number "1"; FPKM "0.0000000000"; frac "0.000000"; conf_lo "0.000000"; conf_hi "0.000000"; cov "0.000000";
Chr2	Cufflinks	exon	3035153	3035340	1	-	.	gene_id "AT2G07310"; transcript_id "AT2G07310.1"; exon_number "2"; FPKM "0.0000000000"; frac "0.000000"; conf_lo "0.000000"; conf_hi "0.000000"; cov "0.000000";
Chr2	Cufflinks	exon	3035432	3035473	1	-	.	gene_id "AT2G07310"; transcript_id "AT2G07310.1"; exon_number "3"; FPKM "0.0000000000"; frac "0.000000"; conf_lo "0.000000"; conf_hi "0.000000"; cov "0.000000";
Chr2	Cufflinks	exon	3035926	3036070	1	-	.	gene_id "AT2G07310"; transcript_id "AT2G07310.1"; exon_number "4"; FPKM "0.0000000000"; frac "0.000000"; conf_lo "0.000000"; conf_hi "0.000000"; cov "0.000000";
Chr2	Cufflinks	exon	3036242	3036387	1	-	.	gene_id "AT2G07310"; transcript_id "AT2G07310.1"; exon_number "5"; FPKM "0.0000000000"; frac "0.000000"; conf_lo "0.000000"; conf_hi "0.000000"; cov "0.000000";
Chr2	Cufflinks	transcript	3037413	3042860	1	-	.	gene_id "AT2G07320"; transcript_id "AT2G07320.1"; FPKM "0.0000000000"; frac "0.000000"; conf_lo "0.000000"; conf_hi "0.000000"; cov "0.000000"; full_read_support "no";
Chr2	Cufflinks	exon	3037413	3037529	1	-	.	gene_id "AT2G07320"; transcript_id "AT2G07320.1"; exon_number "1"; FPKM "0.0000000000"; frac "0.000000"; conf_lo "0.000000"; conf_hi "0.000000"; cov "0.000000";
Chr2	Cufflinks	exon	3039314	3039461	1	-	.	gene_id "AT2G07320"; transcript_id "AT2G07320.1"; exon_number "2"; FPKM "0.0000000000"; frac "0.000000"; conf_lo "0.000000"; conf_hi "0.000000"; cov "0.000000";
Chr2	Cufflinks	exon	3039539	3039641	1	-	.	gene_id "AT2G07320"; transcript_id "AT2G07320.1"; exon_number "3"; FPKM "0.0000000000"; frac "0.000000"; conf_lo "0.000000"; conf_hi "0.000000"; cov "0.000000";
Chr2	Cufflinks	exon	3039722	3039823	1	-	.	gene_id "AT2G07320"; transcript_id "AT2G07320.1"; exon_number "4"; FPKM "0.0000000000"; frac "0.000000"; conf_lo "0.000000"; conf_hi "0.000000"; cov "0.000000";
Chr2	Cufflinks	exon	3039992	3040064	1	-	.	gene_id "AT2G07320"; transcript_id "AT2G07320.1"; exon_number "5"; FPKM "0.0000000000"; frac "0.000000"; conf_lo "0.000000"; conf_hi "0.000000"; cov "0.000000";
Chr2	Cufflinks	exon	3040950	3041165	1	-	.	gene_id "AT2G07320"; transcript_id "AT2G07320.1"; exon_number "6"; FPKM "0.0000000000"; frac "0.000000"; conf_lo "0.000000"; conf_hi "0.000000"; cov "0.000000";
Chr2	Cufflinks	exon	3041259	3041384	1	-	.	gene_id "AT2G07320"; transcript_id "AT2G07320.1"; exon_number "7"; FPKM "0.0000000000"; frac "0.000000"; conf_lo "0.000000"; conf_hi "0.000000"; cov "0.000000";
Chr2	Cufflinks	exon	3042141	3042860	1	-	.	gene_id "AT2G07320"; transcript_id "AT2G07320.1"; exon_number "8"; FPKM "0.0000000000"; frac "0.000000"; conf_lo "0.000000"; conf_hi "0.000000"; cov "0.000000";
Chr2	Cufflinks	transcript	3043127	3044779	1	-	.	gene_id "AT2G07330"; transcript_id "AT2G07330.1"; FPKM "0.0000000000"; frac "0.000000"; conf_lo "0.000000"; conf_hi "0.000000"; cov "0.000000"; full_read_support "no";
Chr2	Cufflinks	exon	3043127	3044779	1	-	.	gene_id "AT2G07330"; transcript_id "AT2G07330.1"; exon_number "1"; FPKM "0.0000000000"; frac "0.000000"; conf_lo "0.000000"; conf_hi "0.000000"; cov "0.000000";
Chr2	Cufflinks	transcript	3045559	3046744	1	+	.	gene_id "CUFF.2469"; transcript_id "AT2G07340.2"; FPKM "0.0000000000"; frac "0.000000"; conf_lo "0.000000"; conf_hi "0.250138"; cov "0.000000"; full_read_support "no";
Chr2	Cufflinks	exon	3045559	3045667	1	+	.	gene_id "CUFF.2469"; transcript_id "AT2G07340.2"; exon_number "1"; FPKM "0.0000000000"; frac "0.000000"; conf_lo "0.000000"; conf_hi "0.250138"; cov "0.000000";
Chr2	Cufflinks	exon	3045777	3045830	1	+	.	gene_id "CUFF.2469"; transcript_id "AT2G07340.2"; exon_number "2"; FPKM "0.0000000000"; frac "0.000000"; conf_lo "0.000000"; conf_hi "0.250138"; cov "0.000000";
Chr2	Cufflinks	exon	3046042	3046151	1	+	.	gene_id "CUFF.2469"; transcript_id "AT2G07340.2"; exon_number "3"; FPKM "0.0000000000"; frac "0.000000"; conf_lo "0.000000"; conf_hi "0.250138"; cov "0.000000";
Chr2	Cufflinks	exon	3046314	3046398	1	+	.	gene_id "CUFF.2469"; transcript_id "AT2G07340.2"; exon_number "4"; FPKM "0.0000000000"; frac "0.000000"; conf_lo "0.000000"; conf_hi "0.250138"; cov "0.000000";
Chr2	Cufflinks	exon	3046496	3046744	1	+	.	gene_id "CUFF.2469"; transcript_id "AT2G07340.2"; exon_number "5"; FPKM "0.0000000000"; frac "0.000000"; conf_lo "0.000000"; conf_hi "0.250138"; cov "0.000000";
Chr2	Cufflinks	transcript	3045559	3046743	1000	+	.	gene_id "CUFF.2469"; transcript_id "AT2G07340.1"; FPKM "24.3946587068"; frac "1.000000"; conf_lo "20.727763"; conf_hi "28.061554"; cov "142.546182"; full_read_support "yes";
Chr2	Cufflinks	exon	3045559	3045667	1000	+	.	gene_id "CUFF.2469"; transcript_id "AT2G07340.1"; exon_number "1"; FPKM "24.3946587068"; frac "1.000000"; conf_lo "20.727763"; conf_hi "28.061554"; cov "142.546182";
Chr2	Cufflinks	exon	3045777	3045830	1000	+	.	gene_id "CUFF.2469"; transcript_id "AT2G07340.1"; exon_number "2"; FPKM "24.3946587068"; frac "1.000000"; conf_lo "20.727763"; conf_hi "28.061554"; cov "142.546182";
Chr2	Cufflinks	exon	3046042	3046147	1000	+	.	gene_id "CUFF.2469"; transcript_id "AT2G07340.1"; exon_number "3"; FPKM "24.3946587068"; frac "1.000000"; conf_lo "20.727763"; conf_hi "28.061554"; cov "142.546182";
Chr2	Cufflinks	exon	3046227	3046233	1000	+	.	gene_id "CUFF.2469"; transcript_id "AT2G07340.1"; exon_number "4"; FPKM "24.3946587068"; frac "1.000000"; conf_lo "20.727763"; conf_hi "28.061554"; cov "142.546182";
Chr2	Cufflinks	exon	3046314	3046398	1000	+	.	gene_id "CUFF.2469"; transcript_id "AT2G07340.1"; exon_number "5"; FPKM "24.3946587068"; frac "1.000000"; conf_lo "20.727763"; conf_hi "28.061554"; cov "142.546182";
Chr2	Cufflinks	exon	3046496	3046743	1000	+	.	gene_id "CUFF.2469"; transcript_id "AT2G07340.1"; exon_number "6"; FPKM "24.3946587068"; frac "1.000000"; conf_lo "20.727763"; conf_hi "28.061554"; cov "142.546182";
Chr2	Cufflinks	transcript	3047252	3057196	1	-	.	gene_id "CUFF.2470"; transcript_id "AT2G07360.2"; FPKM "0.0000000000"; frac "0.000000"; conf_lo "0.000000"; conf_hi "0.026537"; cov "0.000000"; full_read_support "no";
Chr2	Cufflinks	exon	3047252	3047697	1	-	.	gene_id "CUFF.2470"; transcript_id "AT2G07360.2"; exon_number "1"; FPKM "0.0000000000"; frac "0.000000"; conf_lo "0.000000"; conf_hi "0.026537"; cov "0.000000";
Chr2	Cufflinks	exon	3047787	3047846	1	-	.	gene_id "CUFF.2470"; transcript_id "AT2G07360.2"; exon_number "2"; FPKM "0.0000000000"; frac "0.000000"; conf_lo "0.000000"; conf_hi "0.026537"; cov "0.000000";
Chr2	Cufflinks	exon	3047942	3048124	1	-	.	gene_id "CUFF.2470"; transcript_id "AT2G07360.2"; exon_number "3"; FPKM "0.0000000000"; frac "0.000000"; conf_lo "0.000000"; conf_hi "0.026537"; cov "0.000000";
Chr2	Cufflinks	exon	3048223	3048276	1	-	.	gene_id "CUFF.2470"; transcript_id "AT2G07360.2"; exon_number "4"; FPKM "0.0000000000"; frac "0.000000"; conf_lo "0.000000"; conf_hi "0.026537"; cov "0.000000";
Chr2	Cufflinks	exon	3048367	3048495	1	-	.	gene_id "CUFF.2470"; transcript_id "AT2G07360.2"; exon_number "5"; FPKM "0.0000000000"; frac "0.000000"; conf_lo "0.000000"; conf_hi "0.026537"; cov "0.000000";
Chr2	Cufflinks	exon	3048586	3048714	1	-	.	gene_id "CUFF.2470"; transcript_id "AT2G07360.2"; exon_number "6"; FPKM "0.0000000000"; frac "0.000000"; conf_lo "0.000000"; conf_hi "0.026537"; cov "0.000000";
Chr2	Cufflinks	exon	3049173	3049401	1	-	.	gene_id "CUFF.2470"; transcript_id "AT2G07360.2"; exon_number "7"; FPKM "0.0000000000"; frac "0.000000"; conf_lo "0.000000"; conf_hi "0.026537"; cov "0.000000";
Chr2	Cufflinks	exon	3049848	3049994	1	-	.	gene_id "CUFF.2470"; transcript_id "AT2G07360.2"; exon_number "8"; FPKM "0.0000000000"; frac "0.000000"; conf_lo "0.000000"; conf_hi "0.026537"; cov "0.000000";
Chr2	Cufflinks	exon	3050100	3050341	1	-	.	gene_id "CUFF.2470"; transcript_id "AT2G07360.2"; exon_number "9"; FPKM "0.0000000000"; frac "0.000000"; conf_lo "0.000000"; conf_hi "0.026537"; cov "0.000000";
Chr2	Cufflinks	exon	3051052	3051240	1	-	.	gene_id "CUFF.2470"; transcript_id "AT2G07360.2"; exon_number "10"; FPKM "0.0000000000"; frac "0.000000"; conf_lo "0.000000"; conf_hi "0.026537"; cov "0.000000";
Chr2	Cufflinks	exon	3051318	3051494	1	-	.	gene_id "CUFF.2470"; transcript_id "AT2G07360.2"; exon_number "11"; FPKM "0.0000000000"; frac "0.000000"; conf_lo "0.000000"; conf_hi "0.026537"; cov "0.000000";
Chr2	Cufflinks	exon	3051817	3051918	1	-	.	gene_id "CUFF.2470"; transcript_id "AT2G07360.2"; exon_number "12"; FPKM "0.0000000000"; frac "0.000000"; conf_lo "0.000000"; conf_hi "0.026537"; cov "0.000000";
Chr2	Cufflinks	exon	3052218	3052489	1	-	.	gene_id "CUFF.2470"; transcript_id "AT2G07360.2"; exon_number "13"; FPKM "0.0000000000"; frac "0.000000"; conf_lo "0.000000"; conf_hi "0.026537"; cov "0.000000";
Chr2	Cufflinks	exon	3053038	3053228	1	-	.	gene_id "CUFF.2470"; transcript_id "AT2G07360.2"; exon_number "14"; FPKM "0.0000000000"; frac "0.000000"; conf_lo "0.000000"; conf_hi "0.026537"; cov "0.000000";
Chr2	Cufflinks	exon	3053376	3053513	1	-	.	gene_id "CUFF.2470"; transcript_id "AT2G07360.2"; exon_number "15"; FPKM "0.0000000000"; frac "0.000000"; conf_lo "0.000000"; conf_hi "0.026537"; cov "0.000000";
Chr2	Cufflinks	exon	3053588	3053714	1	-	.	gene_id "CUFF.2470"; transcript_id "AT2G07360.2"; exon_number "16"; FPKM "0.0000000000"; frac "0.000000"; conf_lo "0.000000"; conf_hi "0.026537"; cov "0.000000";
Chr2	Cufflinks	exon	3053840	3053935	1	-	.	gene_id "CUFF.2470"; transcript_id "AT2G07360.2"; exon_number "17"; FPKM "0.0000000000"; frac "0.000000"; conf_lo "0.000000"; conf_hi "0.026537"; cov "0.000000";
Chr2	Cufflinks	exon	3054074	3054094	1	-	.	gene_id "CUFF.2470"; transcript_id "AT2G07360.2"; exon_number "18"; FPKM "0.0000000000"; frac "0.000000"; conf_lo "0.000000"; conf_hi "0.026537"; cov "0.000000";
Chr2	Cufflinks	exon	3054212	3054306	1	-	.	gene_id "CUFF.2470"; transcript_id "AT2G07360.2"; exon_number "19"; FPKM "0.0000000000"; frac "0.000000"; conf_lo "0.000000"; conf_hi "0.026537"; cov "0.000000";
Chr2	Cufflinks	exon	3054469	3054569	1	-	.	gene_id "CUFF.2470"; transcript_id "AT2G07360.2"; exon_number "20"; FPKM "0.0000000000"; frac "0.000000"; conf_lo "0.000000"; conf_hi "0.026537"; cov "0.000000";
Chr2	Cufflinks	exon	3055043	3055105	1	-	.	gene_id "CUFF.2470"; transcript_id "AT2G07360.2"; exon_number "21"; FPKM "0.0000000000"; frac "0.000000"; conf_lo "0.000000"; conf_hi "0.026537"; cov "0.000000";
Chr2	Cufflinks	exon	3055344	3055450	1	-	.	gene_id "CUFF.2470"; transcript_id "AT2G07360.2"; exon_number "22"; FPKM "0.0000000000"; frac "0.000000"; conf_lo "0.000000"; conf_hi "0.026537"; cov "0.000000";
Chr2	Cufflinks	exon	3055786	3056005	1	-	.	gene_id "CUFF.2470"; transcript_id "AT2G07360.2"; exon_number "23"; FPKM "0.0000000000"; frac "0.000000"; conf_lo "0.000000"; conf_hi "0.026537"; cov "0.000000";
Chr2	Cufflinks	exon	3056244	3056336	1	-	.	gene_id "CUFF.2470"; transcript_id "AT2G07360.2"; exon_number "24"; FPKM "0.0000000000"; frac "0.000000"; conf_lo "0.000000"; conf_hi "0.026537"; cov "0.000000";
Chr2	Cufflinks	exon	3056432	3056491	1	-	.	gene_id "CUFF.2470"; transcript_id "AT2G07360.2"; exon_number "25"; FPKM "0.0000000000"; frac "0.000000"; conf_lo "0.000000"; conf_hi "0.026537"; cov "0.000000";
Chr2	Cufflinks	exon	3056720	3057010	1	-	.	gene_id "CUFF.2470"; transcript_id "AT2G07360.2"; exon_number "26"; FPKM "0.0000000000"; frac "0.000000"; conf_lo "0.000000"; conf_hi "0.026537"; cov "0.000000";
Chr2	Cufflinks	exon	3057094	3057196	1	-	.	gene_id "CUFF.2470"; transcript_id "AT2G07360.2"; exon_number "27"; FPKM "0.0000000000"; frac "0.000000"; conf_lo "0.000000"; conf_hi "0.026537"; cov "0.000000";
Chr2	Cufflinks	transcript	3047306	3057183	1000	-	.	gene_id "CUFF.2470"; transcript_id "AT2G07360.1"; FPKM "12.6987045914"; frac "1.000000"; conf_lo "11.711201"; conf_hi "13.686209"; cov "74.159877"; full_read_support "yes";
Chr2	Cufflinks	exon	3047306	3047697	1000	-	.	gene_id "CUFF.2470"; transcript_id "AT2G07360.1"; exon_number "1"; FPKM "12.6987045914"; frac "1.000000"; conf_lo "11.711201"; conf_hi "13.686209"; cov "74.159877";
Chr2	Cufflinks	exon	3047787	3047846	1000	-	.	gene_id "CUFF.2470"; transcript_id "AT2G07360.1"; exon_number "2"; FPKM "12.6987045914"; frac "1.000000"; conf_lo "11.711201"; conf_hi "13.686209"; cov "74.159877";
Chr2	Cufflinks	exon	3047942	3048124	1000	-	.	gene_id "CUFF.2470"; transcript_id "AT2G07360.1"; exon_number "3"; FPKM "12.6987045914"; frac "1.000000"; conf_lo "11.711201"; conf_hi "13.686209"; cov "74.159877";
Chr2	Cufflinks	exon	3048223	3048276	1000	-	.	gene_id "CUFF.2470"; transcript_id "AT2G07360.1"; exon_number "4"; FPKM "12.6987045914"; frac "1.000000"; conf_lo "11.711201"; conf_hi "13.686209"; cov "74.159877";
Chr2	Cufflinks	exon	3048367	3048495	1000	-	.	gene_id "CUFF.2470"; transcript_id "AT2G07360.1"; exon_number "5"; FPKM "12.6987045914"; frac "1.000000"; conf_lo "11.711201"; conf_hi "13.686209"; cov "74.159877";
Chr2	Cufflinks	exon	3048586	3048714	1000	-	.	gene_id "CUFF.2470"; transcript_id "AT2G07360.1"; exon_number "6"; FPKM "12.6987045914"; frac "1.000000"; conf_lo "11.711201"; conf_hi "13.686209"; cov "74.159877";
Chr2	Cufflinks	exon	3049173	3049401	1000	-	.	gene_id "CUFF.2470"; transcript_id "AT2G07360.1"; exon_number "7"; FPKM "12.6987045914"; frac "1.000000"; conf_lo "11.711201"; conf_hi "13.686209"; cov "74.159877";
Chr2	Cufflinks	exon	3049848	3049994	1000	-	.	gene_id "CUFF.2470"; transcript_id "AT2G07360.1"; exon_number "8"; FPKM "12.6987045914"; frac "1.000000"; conf_lo "11.711201"; conf_hi "13.686209"; cov "74.159877";
Chr2	Cufflinks	exon	3050100	3050341	1000	-	.	gene_id "CUFF.2470"; transcript_id "AT2G07360.1"; exon_number "9"; FPKM "12.6987045914"; frac "1.000000"; conf_lo "11.711201"; conf_hi "13.686209"; cov "74.159877";
Chr2	Cufflinks	exon	3051052	3051240	1000	-	.	gene_id "CUFF.2470"; transcript_id "AT2G07360.1"; exon_number "10"; FPKM "12.6987045914"; frac "1.000000"; conf_lo "11.711201"; conf_hi "13.686209"; cov "74.159877";
Chr2	Cufflinks	exon	3051318	3051494	1000	-	.	gene_id "CUFF.2470"; transcript_id "AT2G07360.1"; exon_number "11"; FPKM "12.6987045914"; frac "1.000000"; conf_lo "11.711201"; conf_hi "13.686209"; cov "74.159877";
Chr2	Cufflinks	exon	3051817	3051918	1000	-	.	gene_id "CUFF.2470"; transcript_id "AT2G07360.1"; exon_number "12"; FPKM "12.6987045914"; frac "1.000000"; conf_lo "11.711201"; conf_hi "13.686209"; cov "74.159877";
Chr2	Cufflinks	exon	3052218	3052489	1000	-	.	gene_id "CUFF.2470"; transcript_id "AT2G07360.1"; exon_number "13"; FPKM "12.6987045914"; frac "1.000000"; conf_lo "11.711201"; conf_hi "13.686209"; cov "74.159877";
Chr2	Cufflinks	exon	3053038	3053228	1000	-	.	gene_id "CUFF.2470"; transcript_id "AT2G07360.1"; exon_number "14"; FPKM "12.6987045914"; frac "1.000000"; conf_lo "11.711201"; conf_hi "13.686209"; cov "74.159877";
Chr2	Cufflinks	exon	3053376	3053513	1000	-	.	gene_id "CUFF.2470"; transcript_id "AT2G07360.1"; exon_number "15"; FPKM "12.6987045914"; frac "1.000000"; conf_lo "11.711201"; conf_hi "13.686209"; cov "74.159877";
Chr2	Cufflinks	exon	3053594	3053714	1000	-	.	gene_id "CUFF.2470"; transcript_id "AT2G07360.1"; exon_number "16"; FPKM "12.6987045914"; frac "1.000000"; conf_lo "11.711201"; conf_hi "13.686209"; cov "74.159877";
Chr2	Cufflinks	exon	3053840	3053935	1000	-	.	gene_id "CUFF.2470"; transcript_id "AT2G07360.1"; exon_number "17"; FPKM "12.6987045914"; frac "1.000000"; conf_lo "11.711201"; conf_hi "13.686209"; cov "74.159877";
Chr2	Cufflinks	exon	3054074	3054094	1000	-	.	gene_id "CUFF.2470"; transcript_id "AT2G07360.1"; exon_number "18"; FPKM "12.6987045914"; frac "1.000000"; conf_lo "11.711201"; conf_hi "13.686209"; cov "74.159877";
Chr2	Cufflinks	exon	3054212	3054306	1000	-	.	gene_id "CUFF.2470"; transcript_id "AT2G07360.1"; exon_number "19"; FPKM "12.6987045914"; frac "1.000000"; conf_lo "11.711201"; conf_hi "13.686209"; cov "74.159877";
Chr2	Cufflinks	exon	3054469	3054569	1000	-	.	gene_id "CUFF.2470"; transcript_id "AT2G07360.1"; exon_number "20"; FPKM "12.6987045914"; frac "1.000000"; conf_lo "11.711201"; conf_hi "13.686209"; cov "74.159877";
Chr2	Cufflinks	exon	3055043	3055105	1000	-	.	gene_id "CUFF.2470"; transcript_id "AT2G07360.1"; exon_number "21"; FPKM "12.6987045914"; frac "1.000000"; conf_lo "11.711201"; conf_hi "13.686209"; cov "74.159877";
Chr2	Cufflinks	exon	3055344	3055450	1000	-	.	gene_id "CUFF.2470"; transcript_id "AT2G07360.1"; exon_number "22"; FPKM "12.6987045914"; frac "1.000000"; conf_lo "11.711201"; conf_hi "13.686209"; cov "74.159877";
Chr2	Cufflinks	exon	3055786	3056005	1000	-	.	gene_id "CUFF.2470"; transcript_id "AT2G07360.1"; exon_number "23"; FPKM "12.6987045914"; frac "1.000000"; conf_lo "11.711201"; conf_hi "13.686209"; cov "74.159877";
Chr2	Cufflinks	exon	3056244	3056336	1000	-	.	gene_id "CUFF.2470"; transcript_id "AT2G07360.1"; exon_number "24"; FPKM "12.6987045914"; frac "1.000000"; conf_lo "11.711201"; conf_hi "13.686209"; cov "74.159877";
Chr2	Cufflinks	exon	3056432	3056491	1000	-	.	gene_id "CUFF.2470"; transcript_id "AT2G07360.1"; exon_number "25"; FPKM "12.6987045914"; frac "1.000000"; conf_lo "11.711201"; conf_hi "13.686209"; cov "74.159877";
Chr2	Cufflinks	exon	3056720	3057010	1000	-	.	gene_id "CUFF.2470"; transcript_id "AT2G07360.1"; exon_number "26"; FPKM "12.6987045914"; frac "1.000000"; conf_lo "11.711201"; conf_hi "13.686209"; cov "74.159877";
Chr2	Cufflinks	exon	3057094	3057183	1000	-	.	gene_id "CUFF.2470"; transcript_id "AT2G07360.1"; exon_number "27"; FPKM "12.6987045914"; frac "1.000000"; conf_lo "11.711201"; conf_hi "13.686209"; cov "74.159877";
Chr2	Cufflinks	transcript	3058918	3059043	1	+	.	gene_id "AT2G07362"; transcript_id "AT2G07362.1"; FPKM "0.0000000000"; frac "0.000000"; conf_lo "0.000000"; conf_hi "0.000000"; cov "0.000000"; full_read_support "no";
Chr2	Cufflinks	exon	3058918	3059043	1	+	.	gene_id "AT2G07362"; transcript_id "AT2G07362.1"; exon_number "1"; FPKM "0.0000000000"; frac "0.000000"; conf_lo "0.000000"; conf_hi "0.000000"; cov "0.000000";
Chr2	Cufflinks	transcript	3059157	3059306	1	-	.	gene_id "AT2G07363"; transcript_id "AT2G07363.1"; FPKM "0.0000000000"; frac "0.000000"; conf_lo "0.000000"; conf_hi "0.000000"; cov "0.000000"; full_read_support "no";
Chr2	Cufflinks	exon	3059157	3059306	1	-	.	gene_id "AT2G07363"; transcript_id "AT2G07363.1"; exon_number "1"; FPKM "0.0000000000"; frac "0.000000"; conf_lo "0.000000"; conf_hi "0.000000"; cov "0.000000";
Chr2	Cufflinks	transcript	3060291	3060852	1	-	.	gene_id "AT2G07365"; transcript_id "AT2G07365.1"; FPKM "0.0000000000"; frac "0.000000"; conf_lo "0.000000"; conf_hi "0.000000"; cov "0.000000"; full_read_support "no";
Chr2	Cufflinks	exon	3060291	3060852	1	-	.	gene_id "AT2G07365"; transcript_id "AT2G07365.1"; exon_number "1"; FPKM "0.0000000000"; frac "0.000000"; conf_lo "0.000000"; conf_hi "0.000000"; cov "0.000000";
Chr2	Cufflinks	transcript	3062345	3064837	1	+	.	gene_id "AT2G07380"; transcript_id "AT2G07380.1"; FPKM "0.0000000000"; frac "0.000000"; conf_lo "0.000000"; conf_hi "0.000000"; cov "0.000000"; full_read_support "no";
Chr2	Cufflinks	exon	3062345	3064837	1	+	.	gene_id "AT2G07380"; transcript_id "AT2G07380.1"; exon_number "1"; FPKM "0.0000000000"; frac "0.000000"; conf_lo "0.000000"; conf_hi "0.000000"; cov "0.000000";
Chr2	Cufflinks	transcript	3067148	3067740	1	+	.	gene_id "AT2G07390"; transcript_id "AT2G07390.1"; FPKM "0.0000000000"; frac "0.000000"; conf_lo "0.000000"; conf_hi "0.000000"; cov "0.000000"; full_read_support "no";
Chr2	Cufflinks	exon	3067148	3067218	1	+	.	gene_id "AT2G07390"; transcript_id "AT2G07390.1"; exon_number "1"; FPKM "0.0000000000"; frac "0.000000"; conf_lo "0.000000"; conf_hi "0.000000"; cov "0.000000";
Chr2	Cufflinks	exon	3067275	3067443	1	+	.	gene_id "AT2G07390"; transcript_id "AT2G07390.1"; exon_number "2"; FPKM "0.0000000000"; frac "0.000000"; conf_lo "0.000000"; conf_hi "0.000000"; cov "0.000000";
Chr2	Cufflinks	exon	3067567	3067740	1	+	.	gene_id "AT2G07390"; transcript_id "AT2G07390.1"; exon_number "3"; FPKM "0.0000000000"; frac "0.000000"; conf_lo "0.000000"; conf_hi "0.000000"; cov "0.000000";
Chr2	Cufflinks	transcript	3068217	3073286	1	-	.	gene_id "AT2G07395"; transcript_id "AT2G07395.1"; FPKM "0.0000000000"; frac "0.000000"; conf_lo "0.000000"; conf_hi "0.000000"; cov "0.000000"; full_read_support "no";
Chr2	Cufflinks	exon	3068217	3073286	1	-	.	gene_id "AT2G07395"; transcript_id "AT2G07395.1"; exon_number "1"; FPKM "0.0000000000"; frac "0.000000"; conf_lo "0.000000"; conf_hi "0.000000"; cov "0.000000";
Chr2	Cufflinks	transcript	3073733	3078367	1	-	.	gene_id "AT2G07400"; transcript_id "AT2G07400.1"; FPKM "0.0000000000"; frac "0.000000"; conf_lo "0.000000"; conf_hi "0.000000"; cov "0.000000"; full_read_support "no";
Chr2	Cufflinks	exon	3073733	3078367	1	-	.	gene_id "AT2G07400"; transcript_id "AT2G07400.1"; exon_number "1"; FPKM "0.0000000000"; frac "0.000000"; conf_lo "0.000000"; conf_hi "0.000000"; cov "0.000000";
Chr2	Cufflinks	transcript	3244557	3245159	1	-	.	gene_id "CUFF.2471"; transcript_id "AT2G07747.1"; FPKM "0.0000000000"; frac "0.000000"; conf_lo "0.000000"; conf_hi "0.252599"; cov "0.000000"; full_read_support "yes";
Chr2	Cufflinks	exon	3244557	3245159	1	-	.	gene_id "CUFF.2471"; transcript_id "AT2G07747.1"; exon_number "1"; FPKM "0.0000000000"; frac "0.000000"; conf_lo "0.000000"; conf_hi "0.252599"; cov "0.000000";
Chr2	Cufflinks	transcript	3246019	3246901	1	-	.	gene_id "CUFF.2471"; transcript_id "AT2G07776.2"; FPKM "0.0000000000"; frac "0.000000"; conf_lo "0.000000"; conf_hi "0.149559"; cov "0.000000"; full_read_support "yes";
Chr2	Cufflinks	exon	3246019	3246901	1	-	.	gene_id "CUFF.2471"; transcript_id "AT2G07776.2"; exon_number "1"; FPKM "0.0000000000"; frac "0.000000"; conf_lo "0.000000"; conf_hi "0.149559"; cov "0.000000";
Chr2	Cufflinks	transcript	3250757	3251545	1	-	.	gene_id "CUFF.2471"; transcript_id "AT2G07777.1"; FPKM "0.0000000000"; frac "0.000000"; conf_lo "0.000000"; conf_hi "0.173291"; cov "0.000000"; full_read_support "yes";
Chr2	Cufflinks	exon	3250757	3251545	1	-	.	gene_id "CUFF.2471"; transcript_id "AT2G07777.1"; exon_number "1"; FPKM "0.0000000000"; frac "0.000000"; conf_lo "0.000000"; conf_hi "0.173291"; cov "0.000000";
Chr2	Cufflinks	transcript	3251665	3252113	1	-	.	gene_id "CUFF.2471"; transcript_id "AT2G07671.1"; FPKM "0.0000000000"; frac "0.000000"; conf_lo "0.000000"; conf_hi "0.406575"; cov "0.000000"; full_read_support "yes";
Chr2	Cufflinks	exon	3251665	3252113	1	-	.	gene_id "CUFF.2471"; transcript_id "AT2G07671.1"; exon_number "1"; FPKM "0.0000000000"; frac "0.000000"; conf_lo "0.000000"; conf_hi "0.406575"; cov "0.000000";
Chr2	Cufflinks	transcript	3292516	3297403	1	-	.	gene_id "CUFF.2471"; transcript_id "AT2G07682.1"; FPKM "0.0000000000"; frac "0.000000"; conf_lo "0.000000"; conf_hi "0.021882"; cov "0.000000"; full_read_support "yes";
Chr2	Cufflinks	exon	3292516	3297403	1	-	.	gene_id "CUFF.2471"; transcript_id "AT2G07682.1"; exon_number "1"; FPKM "0.0000000000"; frac "0.000000"; conf_lo "0.000000"; conf_hi "0.021882"; cov "0.000000";
Chr2	Cufflinks	transcript	3311654	3312651	1	-	.	gene_id "CUFF.2471"; transcript_id "AT2G07687.1"; FPKM "0.0000000000"; frac "0.000000"; conf_lo "0.000000"; conf_hi "0.128097"; cov "0.000000"; full_read_support "yes";
Chr2	Cufflinks	exon	3311654	3312651	1	-	.	gene_id "CUFF.2471"; transcript_id "AT2G07687.1"; exon_number "1"; FPKM "0.0000000000"; frac "0.000000"; conf_lo "0.000000"; conf_hi "0.128097"; cov "0.000000";
Chr2	Cufflinks	transcript	3313598	3314901	1000	-	.	gene_id "CUFF.2471"; transcript_id "AT2G07811.1"; FPKM "938.1832951471"; frac "0.276924"; conf_lo "897.271362"; conf_hi "979.095228"; cov "5237.088599"; full_read_support "yes";
Chr2	Cufflinks	exon	3313598	3314901	1000	-	.	gene_id "CUFF.2471"; transcript_id "AT2G07811.1"; exon_number "1"; FPKM "938.1832951471"; frac "0.276924"; conf_lo "897.271362"; conf_hi "979.095228"; cov "5237.088599";
Chr2	Cufflinks	transcript	3348796	3351212	1	-	.	gene_id "CUFF.2471"; transcript_id "AT2G07599.1"; FPKM "0.0000000000"; frac "0.000000"; conf_lo "0.000000"; conf_hi "0.131544"; cov "0.000000"; full_read_support "no";
Chr2	Cufflinks	exon	3348796	3349180	1	-	.	gene_id "CUFF.2471"; transcript_id "AT2G07599.1"; exon_number "1"; FPKM "0.0000000000"; frac "0.000000"; conf_lo "0.000000"; conf_hi "0.131544"; cov "0.000000";
Chr2	Cufflinks	exon	3349262	3349338	1	-	.	gene_id "CUFF.2471"; transcript_id "AT2G07599.1"; exon_number "2"; FPKM "0.0000000000"; frac "0.000000"; conf_lo "0.000000"; conf_hi "0.131544"; cov "0.000000";
Chr2	Cufflinks	exon	3349446	3349528	1	-	.	gene_id "CUFF.2471"; transcript_id "AT2G07599.1"; exon_number "3"; FPKM "0.0000000000"; frac "0.000000"; conf_lo "0.000000"; conf_hi "0.131544"; cov "0.000000";
Chr2	Cufflinks	exon	3350024	3350090	1	-	.	gene_id "CUFF.2471"; transcript_id "AT2G07599.1"; exon_number "4"; FPKM "0.0000000000"; frac "0.000000"; conf_lo "0.000000"; conf_hi "0.131544"; cov "0.000000";
Chr2	Cufflinks	exon	3350499	3350589	1	-	.	gene_id "CUFF.2471"; transcript_id "AT2G07599.1"; exon_number "5"; FPKM "0.0000000000"; frac "0.000000"; conf_lo "0.000000"; conf_hi "0.131544"; cov "0.000000";
Chr2	Cufflinks	exon	3350812	3350851	1	-	.	gene_id "CUFF.2471"; transcript_id "AT2G07599.1"; exon_number "6"; FPKM "0.0000000000"; frac "0.000000"; conf_lo "0.000000"; conf_hi "0.131544"; cov "0.000000";
Chr2	Cufflinks	exon	3350979	3351212	1	-	.	gene_id "CUFF.2471"; transcript_id "AT2G07599.1"; exon_number "7"; FPKM "0.0000000000"; frac "0.000000"; conf_lo "0.000000"; conf_hi "0.131544"; cov "0.000000";
Chr2	Cufflinks	transcript	3348796	3351212	1	-	.	gene_id "CUFF.2471"; transcript_id "AT2G07599.2"; FPKM "0.0000000000"; frac "0.000000"; conf_lo "0.000000"; conf_hi "0.099147"; cov "0.000000"; full_read_support "no";
Chr2	Cufflinks	exon	3348796	3349180	1	-	.	gene_id "CUFF.2471"; transcript_id "AT2G07599.2"; exon_number "1"; FPKM "0.0000000000"; frac "0.000000"; conf_lo "0.000000"; conf_hi "0.099147"; cov "0.000000";
Chr2	Cufflinks	exon	3349262	3349338	1	-	.	gene_id "CUFF.2471"; transcript_id "AT2G07599.2"; exon_number "2"; FPKM "0.0000000000"; frac "0.000000"; conf_lo "0.000000"; conf_hi "0.099147"; cov "0.000000";
Chr2	Cufflinks	exon	3349446	3349523	1	-	.	gene_id "CUFF.2471"; transcript_id "AT2G07599.2"; exon_number "3"; FPKM "0.0000000000"; frac "0.000000"; conf_lo "0.000000"; conf_hi "0.099147"; cov "0.000000";
Chr2	Cufflinks	exon	3349844	3349943	1	-	.	gene_id "CUFF.2471"; transcript_id "AT2G07599.2"; exon_number "4"; FPKM "0.0000000000"; frac "0.000000"; conf_lo "0.000000"; conf_hi "0.099147"; cov "0.000000";
Chr2	Cufflinks	exon	3350024	3350198	1	-	.	gene_id "CUFF.2471"; transcript_id "AT2G07599.2"; exon_number "5"; FPKM "0.0000000000"; frac "0.000000"; conf_lo "0.000000"; conf_hi "0.099147"; cov "0.000000";
Chr2	Cufflinks	exon	3350374	3350425	1	-	.	gene_id "CUFF.2471"; transcript_id "AT2G07599.2"; exon_number "6"; FPKM "0.0000000000"; frac "0.000000"; conf_lo "0.000000"; conf_hi "0.099147"; cov "0.000000";
Chr2	Cufflinks	exon	3350499	3350589	1	-	.	gene_id "CUFF.2471"; transcript_id "AT2G07599.2"; exon_number "7"; FPKM "0.0000000000"; frac "0.000000"; conf_lo "0.000000"; conf_hi "0.099147"; cov "0.000000";
Chr2	Cufflinks	exon	3350812	3350851	1	-	.	gene_id "CUFF.2471"; transcript_id "AT2G07599.2"; exon_number "8"; FPKM "0.0000000000"; frac "0.000000"; conf_lo "0.000000"; conf_hi "0.099147"; cov "0.000000";
Chr2	Cufflinks	exon	3350979	3351212	1	-	.	gene_id "CUFF.2471"; transcript_id "AT2G07599.2"; exon_number "9"; FPKM "0.0000000000"; frac "0.000000"; conf_lo "0.000000"; conf_hi "0.099147"; cov "0.000000";
Chr2	Cufflinks	transcript	3351050	3351881	1	-	.	gene_id "CUFF.2471"; transcript_id "AT2G07696.1"; FPKM "0.0000000000"; frac "0.000000"; conf_lo "0.000000"; conf_hi "0.161563"; cov "0.000000"; full_read_support "yes";
Chr2	Cufflinks	exon	3351050	3351881	1	-	.	gene_id "CUFF.2471"; transcript_id "AT2G07696.1"; exon_number "1"; FPKM "0.0000000000"; frac "0.000000"; conf_lo "0.000000"; conf_hi "0.161563"; cov "0.000000";
Chr2	Cufflinks	transcript	3379162	3379885	1	-	.	gene_id "CUFF.2471"; transcript_id "AT2G07704.1"; FPKM "0.0000000000"; frac "0.000000"; conf_lo "0.000000"; conf_hi "0.141789"; cov "0.000000"; full_read_support "no";
Chr2	Cufflinks	exon	3379162	3379885	1	-	.	gene_id "CUFF.2471"; transcript_id "AT2G07704.1"; exon_number "1"; FPKM "0.0000000000"; frac "0.000000"; conf_lo "0.000000"; conf_hi "0.141789"; cov "0.000000";
Chr2	Cufflinks	transcript	3397158	3399434	537	-	.	gene_id "CUFF.2471"; transcript_id "AT2G07711.1"; FPKM "504.3095485690"; frac "0.279650"; conf_lo "482.329220"; conf_hi "526.289878"; cov "2815.136233"; full_read_support "yes";
Chr2	Cufflinks	exon	3397158	3399434	537	-	.	gene_id "CUFF.2471"; transcript_id "AT2G07711.1"; exon_number "1"; FPKM "504.3095485690"; frac "0.279650"; conf_lo "482.329220"; conf_hi "526.289878"; cov "2815.136233";
Chr2	Cufflinks	transcript	3399657	3399912	1	-	.	gene_id "CUFF.2471"; transcript_id "AT2G07786.1"; FPKM "0.0000000000"; frac "0.000000"; conf_lo "0.000000"; conf_hi "0.400996"; cov "0.000000"; full_read_support "no";
Chr2	Cufflinks	exon	3399657	3399912	1	-	.	gene_id "CUFF.2471"; transcript_id "AT2G07786.1"; exon_number "1"; FPKM "0.0000000000"; frac "0.000000"; conf_lo "0.000000"; conf_hi "0.400996"; cov "0.000000";
Chr2	Cufflinks	transcript	3400730	3402757	1	-	.	gene_id "CUFF.2471"; transcript_id "AT2G07712.1"; FPKM "0.0000000000"; frac "0.000000"; conf_lo "0.000000"; conf_hi "0.056053"; cov "0.000000"; full_read_support "yes";
Chr2	Cufflinks	exon	3400730	3402757	1	-	.	gene_id "CUFF.2471"; transcript_id "AT2G07712.1"; exon_number "1"; FPKM "0.0000000000"; frac "0.000000"; conf_lo "0.000000"; conf_hi "0.056053"; cov "0.000000";
Chr2	Cufflinks	transcript	3403717	3404046	1	-	.	gene_id "CUFF.2471"; transcript_id "AT2G07663.1"; FPKM "0.0000000000"; frac "0.000000"; conf_lo "0.000000"; conf_hi "0.767140"; cov "0.000000"; full_read_support "yes";
Chr2	Cufflinks	exon	3403717	3404046	1	-	.	gene_id "CUFF.2471"; transcript_id "AT2G07663.1"; exon_number "1"; FPKM "0.0000000000"; frac "0.000000"; conf_lo "0.000000"; conf_hi "0.767140"; cov "0.000000";
Chr2	Cufflinks	transcript	3470315	3471873	1	-	.	gene_id "CUFF.2471"; transcript_id "AT2G07733.1"; FPKM "0.0000000000"; frac "0.000000"; conf_lo "0.000000"; conf_hi "0.075349"; cov "0.000000"; full_read_support "yes";
Chr2	Cufflinks	exon	3470315	3471873	1	-	.	gene_id "CUFF.2471"; transcript_id "AT2G07733.1"; exon_number "1"; FPKM "0.0000000000"; frac "0.000000"; conf_lo "0.000000"; conf_hi "0.075349"; cov "0.000000";
Chr2	Cufflinks	transcript	3584420	3586278	1	-	.	gene_id "CUFF.2471"; transcript_id "AT2G07760.1"; FPKM "0.0000000000"; frac "0.000000"; conf_lo "0.000000"; conf_hi "0.064441"; cov "0.000000"; full_read_support "no";
Chr2	Cufflinks	exon	3584420	3584687	1	-	.	gene_id "CUFF.2471"; transcript_id "AT2G07760.1"; exon_number "1"; FPKM "0.0000000000"; frac "0.000000"; conf_lo "0.000000"; conf_hi "0.064441"; cov "0.000000";
Chr2	Cufflinks	exon	3584735	3585432	1	-	.	gene_id "CUFF.2471"; transcript_id "AT2G07760.1"; exon_number "2"; FPKM "0.0000000000"; frac "0.000000"; conf_lo "0.000000"; conf_hi "0.064441"; cov "0.000000";
Chr2	Cufflinks	exon	3585652	3586278	1	-	.	gene_id "CUFF.2471"; transcript_id "AT2G07760.1"; exon_number "3"; FPKM "0.0000000000"; frac "0.000000"; conf_lo "0.000000"; conf_hi "0.064441"; cov "0.000000";
Chr2	Cufflinks	transcript	3467199	3468078	1	-	.	gene_id "CUFF.2472"; transcript_id "AT2G07731.1"; FPKM "0.0000000000"; frac "0.000000"; conf_lo "0.000000"; conf_hi "0.150215"; cov "0.000000"; full_read_support "yes";
Chr2	Cufflinks	exon	3467199	3468078	1	-	.	gene_id "CUFF.2472"; transcript_id "AT2G07731.1"; exon_number "1"; FPKM "0.0000000000"; frac "0.000000"; conf_lo "0.000000"; conf_hi "0.150215"; cov "0.000000";
Chr2	Cufflinks	transcript	3468168	3468774	1	-	.	gene_id "CUFF.2472"; transcript_id "AT2G07732.1"; FPKM "0.0000000000"; frac "0.000000"; conf_lo "0.000000"; conf_hi "0.250138"; cov "0.000000"; full_read_support "yes";
Chr2	Cufflinks	exon	3468168	3468774	1	-	.	gene_id "CUFF.2472"; transcript_id "AT2G07732.1"; exon_number "1"; FPKM "0.0000000000"; frac "0.000000"; conf_lo "0.000000"; conf_hi "0.250138"; cov "0.000000";
Chr2	Cufflinks	transcript	3548050	3550854	1	-	.	gene_id "CUFF.2472"; transcript_id "AT2G07789.1"; FPKM "0.0000000000"; frac "0.000000"; conf_lo "0.000000"; conf_hi "0.036597"; cov "0.000000"; full_read_support "no";
Chr2	Cufflinks	exon	3548050	3550854	1	-	.	gene_id "CUFF.2472"; transcript_id "AT2G07789.1"; exon_number "1"; FPKM "0.0000000000"; frac "0.000000"; conf_lo "0.000000"; conf_hi "0.036597"; cov "0.000000";
Chr2	Cufflinks	transcript	3309362	3311374	1	-	.	gene_id "AT2G07686"; transcript_id "AT2G07686.1"; FPKM "0.0000000000"; frac "0.000000"; conf_lo "0.000000"; conf_hi "0.056516"; cov "0.000000"; full_read_support "yes";
Chr2	Cufflinks	exon	3309362	3311374	1	-	.	gene_id "AT2G07686"; transcript_id "AT2G07686.1"; exon_number "1"; FPKM "0.0000000000"; frac "0.000000"; conf_lo "0.000000"; conf_hi "0.056516"; cov "0.000000";
Chr2	Cufflinks	transcript	3331570	3332664	1	-	.	gene_id "AT2G07688"; transcript_id "AT2G07688.1"; FPKM "0.0000000000"; frac "0.000000"; conf_lo "0.000000"; conf_hi "0.114266"; cov "0.000000"; full_read_support "yes";
Chr2	Cufflinks	exon	3331570	3332664	1	-	.	gene_id "AT2G07688"; transcript_id "AT2G07688.1"; exon_number "1"; FPKM "0.0000000000"; frac "0.000000"; conf_lo "0.000000"; conf_hi "0.114266"; cov "0.000000";
Chr2	Cufflinks	transcript	3354014	3357474	1	-	.	gene_id "AT2G07697"; transcript_id "AT2G07697.1"; FPKM "0.0000000000"; frac "0.000000"; conf_lo "0.000000"; conf_hi "0.031447"; cov "0.000000"; full_read_support "yes";
Chr2	Cufflinks	exon	3354014	3357474	1	-	.	gene_id "AT2G07697"; transcript_id "AT2G07697.1"; exon_number "1"; FPKM "0.0000000000"; frac "0.000000"; conf_lo "0.000000"; conf_hi "0.031447"; cov "0.000000";
Chr2	Cufflinks	transcript	3742434	3746263	1	-	.	gene_id "CUFF.2473"; transcript_id "AT2G09890.1"; FPKM "0.0000000000"; frac "0.000000"; conf_lo "0.000000"; conf_hi "0.026803"; cov "0.000000"; full_read_support "no";
Chr2	Cufflinks	exon	3742434	3746263	1	-	.	gene_id "CUFF.2473"; transcript_id "AT2G09890.1"; exon_number "1"; FPKM "0.0000000000"; frac "0.000000"; conf_lo "0.000000"; conf_hi "0.026803"; cov "0.000000";
Chr2	Cufflinks	transcript	3570261	3571573	1	-	.	gene_id "AT2G07740"; transcript_id "AT2G07740.1"; FPKM "0.0000000000"; frac "0.000000"; conf_lo "0.000000"; conf_hi "0.083459"; cov "0.000000"; full_read_support "no";
Chr2	Cufflinks	exon	3570261	3570836	1	-	.	gene_id "AT2G07740"; transcript_id "AT2G07740.1"; exon_number "1"; FPKM "0.0000000000"; frac "0.000000"; conf_lo "0.000000"; conf_hi "0.083459"; cov "0.000000";
Chr2	Cufflinks	exon	3570920	3571573	1	-	.	gene_id "AT2G07740"; transcript_id "AT2G07740.1"; exon_number "2"; FPKM "0.0000000000"; frac "0.000000"; conf_lo "0.000000"; conf_hi "0.083459"; cov "0.000000";
Chr2	Cufflinks	transcript	3639603	3646073	1	-	.	gene_id "AT2G09187"; transcript_id "AT2G09187.1"; FPKM "0.0000000000"; frac "0.000000"; conf_lo "0.000000"; conf_hi "0.015864"; cov "0.000000"; full_read_support "no";
Chr2	Cufflinks	exon	3639603	3646073	1	-	.	gene_id "AT2G09187"; transcript_id "AT2G09187.1"; exon_number "1"; FPKM "0.0000000000"; frac "0.000000"; conf_lo "0.000000"; conf_hi "0.015864"; cov "0.000000";
Chr2	Cufflinks	transcript	3670909	3672712	1	-	.	gene_id "CUFF.2474"; transcript_id "AT2G09795.1"; FPKM "0.0000000000"; frac "0.000000"; conf_lo "0.000000"; conf_hi "0.100901"; cov "0.000000"; full_read_support "no";
Chr2	Cufflinks	exon	3670909	3671615	1	-	.	gene_id "CUFF.2474"; transcript_id "AT2G09795.1"; exon_number "1"; FPKM "0.0000000000"; frac "0.000000"; conf_lo "0.000000"; conf_hi "0.100901"; cov "0.000000";
Chr2	Cufflinks	exon	3672206	3672712	1	-	.	gene_id "CUFF.2474"; transcript_id "AT2G09795.1"; exon_number "2"; FPKM "0.0000000000"; frac "0.000000"; conf_lo "0.000000"; conf_hi "0.100901"; cov "0.000000";
Chr2	Cufflinks	transcript	3671865	3672729	1	-	.	gene_id "CUFF.2474"; transcript_id "AT2G09795.2"; FPKM "0.0000000000"; frac "0.000000"; conf_lo "0.000000"; conf_hi "0.153587"; cov "0.000000"; full_read_support "yes";
Chr2	Cufflinks	exon	3671865	3672729	1	-	.	gene_id "CUFF.2474"; transcript_id "AT2G09795.2"; exon_number "1"; FPKM "0.0000000000"; frac "0.000000"; conf_lo "0.000000"; conf_hi "0.153587"; cov "0.000000";
Chr2	Cufflinks	transcript	3671960	3672681	1	-	.	gene_id "CUFF.2474"; transcript_id "AT2G09795.3"; FPKM "0.0000000000"; frac "0.000000"; conf_lo "0.000000"; conf_hi "0.230485"; cov "0.000000"; full_read_support "yes";
Chr2	Cufflinks	exon	3671960	3672125	1	-	.	gene_id "CUFF.2474"; transcript_id "AT2G09795.3"; exon_number "1"; FPKM "0.0000000000"; frac "0.000000"; conf_lo "0.000000"; conf_hi "0.230485"; cov "0.000000";
Chr2	Cufflinks	exon	3672206	3672681	1	-	.	gene_id "CUFF.2474"; transcript_id "AT2G09795.3"; exon_number "2"; FPKM "0.0000000000"; frac "0.000000"; conf_lo "0.000000"; conf_hi "0.230485"; cov "0.000000";
Chr2	Cufflinks	transcript	3268807	3268886	1	+	.	gene_id "CUFF.2475"; transcript_id "AT2G07745.1"; FPKM "0.0000000000"; frac "0.000000"; conf_lo "0.000000"; conf_hi "1.283186"; cov "0.000000"; full_read_support "no";
Chr2	Cufflinks	exon	3268807	3268886	1	+	.	gene_id "CUFF.2475"; transcript_id "AT2G07745.1"; exon_number "1"; FPKM "0.0000000000"; frac "0.000000"; conf_lo "0.000000"; conf_hi "1.283186"; cov "0.000000";
Chr2	Cufflinks	transcript	3269151	3269906	1	+	.	gene_id "CUFF.2475"; transcript_id "AT2G07674.1"; FPKM "0.0000000000"; frac "0.000000"; conf_lo "0.000000"; conf_hi "0.183514"; cov "0.000000"; full_read_support "yes";
Chr2	Cufflinks	exon	3269151	3269906	1	+	.	gene_id "CUFF.2475"; transcript_id "AT2G07674.1"; exon_number "1"; FPKM "0.0000000000"; frac "0.000000"; conf_lo "0.000000"; conf_hi "0.183514"; cov "0.000000";
Chr2	Cufflinks	transcript	3270008	3270364	1	+	.	gene_id "CUFF.2475"; transcript_id "AT2G07751.1"; FPKM "0.0000000000"; frac "0.000000"; conf_lo "0.000000"; conf_hi "0.638899"; cov "0.000000"; full_read_support "yes";
Chr2	Cufflinks	exon	3270008	3270364	1	+	.	gene_id "CUFF.2475"; transcript_id "AT2G07751.1"; exon_number "1"; FPKM "0.0000000000"; frac "0.000000"; conf_lo "0.000000"; conf_hi "0.638899"; cov "0.000000";
Chr2	Cufflinks	transcript	3270410	3270787	1	+	.	gene_id "CUFF.2475"; transcript_id "AT2G07675.1"; FPKM "0.0000000000"; frac "0.000000"; conf_lo "0.000000"; conf_hi "0.565251"; cov "0.000000"; full_read_support "yes";
Chr2	Cufflinks	exon	3270410	3270787	1	+	.	gene_id "CUFF.2475"; transcript_id "AT2G07675.1"; exon_number "1"; FPKM "0.0000000000"; frac "0.000000"; conf_lo "0.000000"; conf_hi "0.565251"; cov "0.000000";
Chr2	Cufflinks	transcript	3287552	3292366	1	+	.	gene_id "CUFF.2475"; transcript_id "AT2G07681.1"; FPKM "0.0000000000"; frac "0.000000"; conf_lo "0.000000"; conf_hi "0.049014"; cov "0.000000"; full_read_support "no";
Chr2	Cufflinks	exon	3287552	3287741	1	+	.	gene_id "CUFF.2475"; transcript_id "AT2G07681.1"; exon_number "1"; FPKM "0.0000000000"; frac "0.000000"; conf_lo "0.000000"; conf_hi "0.049014"; cov "0.000000";
Chr2	Cufflinks	exon	3287967	3288190	1	+	.	gene_id "CUFF.2475"; transcript_id "AT2G07681.1"; exon_number "2"; FPKM "0.0000000000"; frac "0.000000"; conf_lo "0.000000"; conf_hi "0.049014"; cov "0.000000";
Chr2	Cufflinks	exon	3288649	3288713	1	+	.	gene_id "CUFF.2475"; transcript_id "AT2G07681.1"; exon_number "3"; FPKM "0.0000000000"; frac "0.000000"; conf_lo "0.000000"; conf_hi "0.049014"; cov "0.000000";
Chr2	Cufflinks	exon	3288791	3288908	1	+	.	gene_id "CUFF.2475"; transcript_id "AT2G07681.1"; exon_number "4"; FPKM "0.0000000000"; frac "0.000000"; conf_lo "0.000000"; conf_hi "0.049014"; cov "0.000000";
Chr2	Cufflinks	exon	3289303	3289768	1	+	.	gene_id "CUFF.2475"; transcript_id "AT2G07681.1"; exon_number "5"; FPKM "0.0000000000"; frac "0.000000"; conf_lo "0.000000"; conf_hi "0.049014"; cov "0.000000";
Chr2	Cufflinks	exon	3289888	3290050	1	+	.	gene_id "CUFF.2475"; transcript_id "AT2G07681.1"; exon_number "6"; FPKM "0.0000000000"; frac "0.000000"; conf_lo "0.000000"; conf_hi "0.049014"; cov "0.000000";
Chr2	Cufflinks	exon	3290273	3290873	1	+	.	gene_id "CUFF.2475"; transcript_id "AT2G07681.1"; exon_number "7"; FPKM "0.0000000000"; frac "0.000000"; conf_lo "0.000000"; conf_hi "0.049014"; cov "0.000000";
Chr2	Cufflinks	exon	3291052	3291228	1	+	.	gene_id "CUFF.2475"; transcript_id "AT2G07681.1"; exon_number "8"; FPKM "0.0000000000"; frac "0.000000"; conf_lo "0.000000"; conf_hi "0.049014"; cov "0.000000";
Chr2	Cufflinks	exon	3291356	3291454	1	+	.	gene_id "CUFF.2475"; transcript_id "AT2G07681.1"; exon_number "9"; FPKM "0.0000000000"; frac "0.000000"; conf_lo "0.000000"; conf_hi "0.049014"; cov "0.000000";
Chr2	Cufflinks	exon	3291554	3291639	1	+	.	gene_id "CUFF.2475"; transcript_id "AT2G07681.1"; exon_number "10"; FPKM "0.0000000000"; frac "0.000000"; conf_lo "0.000000"; conf_hi "0.049014"; cov "0.000000";
Chr2	Cufflinks	exon	3292265	3292366	1	+	.	gene_id "CUFF.2475"; transcript_id "AT2G07681.1"; exon_number "11"; FPKM "0.0000000000"; frac "0.000000"; conf_lo "0.000000"; conf_hi "0.049014"; cov "0.000000";
Chr2	Cufflinks	transcript	3290966	3291037	1	+	.	gene_id "CUFF.2475"; transcript_id "AT2G07778.1"; FPKM "0.0000000000"; frac "0.000000"; conf_lo "0.000000"; conf_hi "1.425762"; cov "0.000000"; full_read_support "no";
Chr2	Cufflinks	exon	3290966	3291037	1	+	.	gene_id "CUFF.2475"; transcript_id "AT2G07778.1"; exon_number "1"; FPKM "0.0000000000"; frac "0.000000"; conf_lo "0.000000"; conf_hi "1.425762"; cov "0.000000";
Chr2	Cufflinks	transcript	3307942	3309231	1	+	.	gene_id "CUFF.2475"; transcript_id "AT2G07685.1"; FPKM "0.0000000000"; frac "0.000000"; conf_lo "0.000000"; conf_hi "0.093887"; cov "0.000000"; full_read_support "yes";
Chr2	Cufflinks	exon	3307942	3309231	1	+	.	gene_id "CUFF.2475"; transcript_id "AT2G07685.1"; exon_number "1"; FPKM "0.0000000000"; frac "0.000000"; conf_lo "0.000000"; conf_hi "0.093887"; cov "0.000000";
Chr2	Cufflinks	transcript	3332678	3332759	1	+	.	gene_id "CUFF.2475"; transcript_id "AT2G07792.1"; FPKM "0.0000000000"; frac "0.000000"; conf_lo "0.000000"; conf_hi "1.251889"; cov "0.000000"; full_read_support "no";
Chr2	Cufflinks	exon	3332678	3332759	1	+	.	gene_id "CUFF.2475"; transcript_id "AT2G07792.1"; exon_number "1"; FPKM "0.0000000000"; frac "0.000000"; conf_lo "0.000000"; conf_hi "1.251889"; cov "0.000000";
Chr2	Cufflinks	transcript	3336109	3336753	1	+	.	gene_id "CUFF.2475"; transcript_id "AT2G07689.1"; FPKM "0.0000000000"; frac "0.000000"; conf_lo "0.000000"; conf_hi "0.228943"; cov "0.000000"; full_read_support "yes";
Chr2	Cufflinks	exon	3336109	3336753	1	+	.	gene_id "CUFF.2475"; transcript_id "AT2G07689.1"; exon_number "1"; FPKM "0.0000000000"; frac "0.000000"; conf_lo "0.000000"; conf_hi "0.228943"; cov "0.000000";
Chr2	Cufflinks	transcript	3336948	3337336	1	+	.	gene_id "CUFF.2475"; transcript_id "AT2G07808.1"; FPKM "0.0000000000"; frac "0.000000"; conf_lo "0.000000"; conf_hi "0.533042"; cov "0.000000"; full_read_support "yes";
Chr2	Cufflinks	exon	3336948	3337336	1	+	.	gene_id "CUFF.2475"; transcript_id "AT2G07808.1"; exon_number "1"; FPKM "0.0000000000"; frac "0.000000"; conf_lo "0.000000"; conf_hi "0.533042"; cov "0.000000";
Chr2	Cufflinks	transcript	3357619	3361102	1	+	.	gene_id "CUFF.2475"; transcript_id "AT2G07798.1"; FPKM "0.0000000000"; frac "0.000000"; conf_lo "0.000000"; conf_hi "0.079988"; cov "0.000000"; full_read_support "no";
Chr2	Cufflinks	exon	3357619	3358106	1	+	.	gene_id "CUFF.2475"; transcript_id "AT2G07798.1"; exon_number "1"; FPKM "0.0000000000"; frac "0.000000"; conf_lo "0.000000"; conf_hi "0.079988"; cov "0.000000";
Chr2	Cufflinks	exon	3358209	3358245	1	+	.	gene_id "CUFF.2475"; transcript_id "AT2G07798.1"; exon_number "2"; FPKM "0.0000000000"; frac "0.000000"; conf_lo "0.000000"; conf_hi "0.079988"; cov "0.000000";
Chr2	Cufflinks	exon	3358495	3358617	1	+	.	gene_id "CUFF.2475"; transcript_id "AT2G07798.1"; exon_number "3"; FPKM "0.0000000000"; frac "0.000000"; conf_lo "0.000000"; conf_hi "0.079988"; cov "0.000000";
Chr2	Cufflinks	exon	3358715	3358806	1	+	.	gene_id "CUFF.2475"; transcript_id "AT2G07798.1"; exon_number "4"; FPKM "0.0000000000"; frac "0.000000"; conf_lo "0.000000"; conf_hi "0.079988"; cov "0.000000";
Chr2	Cufflinks	exon	3359187	3359269	1	+	.	gene_id "CUFF.2475"; transcript_id "AT2G07798.1"; exon_number "5"; FPKM "0.0000000000"; frac "0.000000"; conf_lo "0.000000"; conf_hi "0.079988"; cov "0.000000";
Chr2	Cufflinks	exon	3359387	3359531	1	+	.	gene_id "CUFF.2475"; transcript_id "AT2G07798.1"; exon_number "6"; FPKM "0.0000000000"; frac "0.000000"; conf_lo "0.000000"; conf_hi "0.079988"; cov "0.000000";
Chr2	Cufflinks	exon	3359608	3359621	1	+	.	gene_id "CUFF.2475"; transcript_id "AT2G07798.1"; exon_number "7"; FPKM "0.0000000000"; frac "0.000000"; conf_lo "0.000000"; conf_hi "0.079988"; cov "0.000000";
Chr2	Cufflinks	exon	3359820	3359911	1	+	.	gene_id "CUFF.2475"; transcript_id "AT2G07798.1"; exon_number "8"; FPKM "0.0000000000"; frac "0.000000"; conf_lo "0.000000"; conf_hi "0.079988"; cov "0.000000";
Chr2	Cufflinks	exon	3360697	3361102	1	+	.	gene_id "CUFF.2475"; transcript_id "AT2G07798.1"; exon_number "9"; FPKM "0.0000000000"; frac "0.000000"; conf_lo "0.000000"; conf_hi "0.079988"; cov "0.000000";
Chr2	Cufflinks	transcript	3361110	3361415	1	+	.	gene_id "CUFF.2475"; transcript_id "AT2G07826.1"; FPKM "0.0000000000"; frac "0.000000"; conf_lo "0.000000"; conf_hi "0.932756"; cov "0.000000"; full_read_support "yes";
Chr2	Cufflinks	exon	3361110	3361415	1	+	.	gene_id "CUFF.2475"; transcript_id "AT2G07826.1"; exon_number "1"; FPKM "0.0000000000"; frac "0.000000"; conf_lo "0.000000"; conf_hi "0.932756"; cov "0.000000";
Chr2	Cufflinks	transcript	3361474	3364127	1000	+	.	gene_id "CUFF.2475"; transcript_id "AT2G07698.1"; FPKM "743.8744049610"; frac "0.443426"; conf_lo "712.088228"; conf_hi "775.660582"; cov "4152.425422"; full_read_support "no";
Chr2	Cufflinks	exon	3361474	3362300	1000	+	.	gene_id "CUFF.2475"; transcript_id "AT2G07698.1"; exon_number "1"; FPKM "743.8744049610"; frac "0.443426"; conf_lo "712.088228"; conf_hi "775.660582"; cov "4152.425422";
Chr2	Cufflinks	exon	3362522	3364127	1000	+	.	gene_id "CUFF.2475"; transcript_id "AT2G07698.1"; exon_number "2"; FPKM "743.8744049610"; frac "0.443426"; conf_lo "712.088228"; conf_hi "775.660582"; cov "4152.425422";
Chr2	Cufflinks	transcript	3386851	3388033	1	+	.	gene_id "CUFF.2475"; transcript_id "AT2G07708.1"; FPKM "0.0000000000"; frac "0.000000"; conf_lo "0.000000"; conf_hi "0.104072"; cov "0.000000"; full_read_support "yes";
Chr2	Cufflinks	exon	3386851	3388033	1	+	.	gene_id "CUFF.2475"; transcript_id "AT2G07708.1"; exon_number "1"; FPKM "0.0000000000"; frac "0.000000"; conf_lo "0.000000"; conf_hi "0.104072"; cov "0.000000";
Chr2	Cufflinks	transcript	3387377	3388493	1	+	.	gene_id "CUFF.2475"; transcript_id "AT2G07708.2"; FPKM "0.0000000000"; frac "0.000000"; conf_lo "0.000000"; conf_hi "0.121055"; cov "0.000000"; full_read_support "no";
Chr2	Cufflinks	exon	3387377	3387728	1	+	.	gene_id "CUFF.2475"; transcript_id "AT2G07708.2"; exon_number "1"; FPKM "0.0000000000"; frac "0.000000"; conf_lo "0.000000"; conf_hi "0.121055"; cov "0.000000";
Chr2	Cufflinks	exon	3387998	3388493	1	+	.	gene_id "CUFF.2475"; transcript_id "AT2G07708.2"; exon_number "2"; FPKM "0.0000000000"; frac "0.000000"; conf_lo "0.000000"; conf_hi "0.121055"; cov "0.000000";
Chr2	Cufflinks	transcript	3388454	3394516	1	+	.	gene_id "CUFF.2475"; transcript_id "AT2G07709.1"; FPKM "0.0000000000"; frac "0.000000"; conf_lo "0.000000"; conf_hi "0.017499"; cov "0.000000"; full_read_support "yes";
Chr2	Cufflinks	exon	3388454	3394516	1	+	.	gene_id "CUFF.2475"; transcript_id "AT2G07709.1"; exon_number "1"; FPKM "0.0000000000"; frac "0.000000"; conf_lo "0.000000"; conf_hi "0.017499"; cov "0.000000";
Chr2	Cufflinks	transcript	3413955	3414838	1	+	.	gene_id "CUFF.2475"; transcript_id "AT2G07716.1"; FPKM "0.0000000000"; frac "0.000000"; conf_lo "0.000000"; conf_hi "0.149341"; cov "0.000000"; full_read_support "yes";
Chr2	Cufflinks	exon	3413955	3414838	1	+	.	gene_id "CUFF.2475"; transcript_id "AT2G07716.1"; exon_number "1"; FPKM "0.0000000000"; frac "0.000000"; conf_lo "0.000000"; conf_hi "0.149341"; cov "0.000000";
Chr2	Cufflinks	transcript	3418229	3424177	1	+	.	gene_id "CUFF.2475"; transcript_id "AT2G07717.1"; FPKM "0.0000000000"; frac "0.000000"; conf_lo "0.000000"; conf_hi "0.017846"; cov "0.000000"; full_read_support "yes";
Chr2	Cufflinks	exon	3418229	3424177	1	+	.	gene_id "CUFF.2475"; transcript_id "AT2G07717.1"; exon_number "1"; FPKM "0.0000000000"; frac "0.000000"; conf_lo "0.000000"; conf_hi "0.017846"; cov "0.000000";
Chr2	Cufflinks	transcript	3450578	3452044	1	+	.	gene_id "CUFF.2475"; transcript_id "AT2G07727.1"; FPKM "0.0000000000"; frac "0.000000"; conf_lo "0.000000"; conf_hi "0.080806"; cov "0.000000"; full_read_support "yes";
Chr2	Cufflinks	exon	3450578	3452044	1	+	.	gene_id "CUFF.2475"; transcript_id "AT2G07727.1"; exon_number "1"; FPKM "0.0000000000"; frac "0.000000"; conf_lo "0.000000"; conf_hi "0.080806"; cov "0.000000";
Chr2	Cufflinks	transcript	3484747	3486093	1	+	.	gene_id "CUFF.2475"; transcript_id "AT2G07806.3"; FPKM "0.0000000000"; frac "0.000000"; conf_lo "0.000000"; conf_hi "0.195533"; cov "0.000000"; full_read_support "no";
Chr2	Cufflinks	exon	3484747	3484882	1	+	.	gene_id "CUFF.2475"; transcript_id "AT2G07806.3"; exon_number "1"; FPKM "0.0000000000"; frac "0.000000"; conf_lo "0.000000"; conf_hi "0.195533"; cov "0.000000";
Chr2	Cufflinks	exon	3485437	3485470	1	+	.	gene_id "CUFF.2475"; transcript_id "AT2G07806.3"; exon_number "2"; FPKM "0.0000000000"; frac "0.000000"; conf_lo "0.000000"; conf_hi "0.195533"; cov "0.000000";
Chr2	Cufflinks	exon	3485645	3485683	1	+	.	gene_id "CUFF.2475"; transcript_id "AT2G07806.3"; exon_number "3"; FPKM "0.0000000000"; frac "0.000000"; conf_lo "0.000000"; conf_hi "0.195533"; cov "0.000000";
Chr2	Cufflinks	exon	3485778	3486093	1	+	.	gene_id "CUFF.2475"; transcript_id "AT2G07806.3"; exon_number "4"; FPKM "0.0000000000"; frac "0.000000"; conf_lo "0.000000"; conf_hi "0.195533"; cov "0.000000";
Chr2	Cufflinks	transcript	3484830	3489421	1	+	.	gene_id "CUFF.2475"; transcript_id "AT2G07806.1"; FPKM "0.0000000000"; frac "0.000000"; conf_lo "0.000000"; conf_hi "0.160649"; cov "0.000000"; full_read_support "no";
Chr2	Cufflinks	exon	3484830	3484882	1	+	.	gene_id "CUFF.2475"; transcript_id "AT2G07806.1"; exon_number "1"; FPKM "0.0000000000"; frac "0.000000"; conf_lo "0.000000"; conf_hi "0.160649"; cov "0.000000";
Chr2	Cufflinks	exon	3485437	3485506	1	+	.	gene_id "CUFF.2475"; transcript_id "AT2G07806.1"; exon_number "2"; FPKM "0.0000000000"; frac "0.000000"; conf_lo "0.000000"; conf_hi "0.160649"; cov "0.000000";
Chr2	Cufflinks	exon	3485778	3485832	1	+	.	gene_id "CUFF.2475"; transcript_id "AT2G07806.1"; exon_number "3"; FPKM "0.0000000000"; frac "0.000000"; conf_lo "0.000000"; conf_hi "0.160649"; cov "0.000000";
Chr2	Cufflinks	exon	3486315	3486505	1	+	.	gene_id "CUFF.2475"; transcript_id "AT2G07806.1"; exon_number "4"; FPKM "0.0000000000"; frac "0.000000"; conf_lo "0.000000"; conf_hi "0.160649"; cov "0.000000";
Chr2	Cufflinks	exon	3486752	3486828	1	+	.	gene_id "CUFF.2475"; transcript_id "AT2G07806.1"; exon_number "5"; FPKM "0.0000000000"; frac "0.000000"; conf_lo "0.000000"; conf_hi "0.160649"; cov "0.000000";
Chr2	Cufflinks	exon	3488107	3488209	1	+	.	gene_id "CUFF.2475"; transcript_id "AT2G07806.1"; exon_number "6"; FPKM "0.0000000000"; frac "0.000000"; conf_lo "0.000000"; conf_hi "0.160649"; cov "0.000000";
Chr2	Cufflinks	exon	3489332	3489421	1	+	.	gene_id "CUFF.2475"; transcript_id "AT2G07806.1"; exon_number "7"; FPKM "0.0000000000"; frac "0.000000"; conf_lo "0.000000"; conf_hi "0.160649"; cov "0.000000";
Chr2	Cufflinks	transcript	3484830	3489421	1	+	.	gene_id "CUFF.2475"; transcript_id "AT2G07806.2"; FPKM "0.0000000000"; frac "0.000000"; conf_lo "0.000000"; conf_hi "0.159899"; cov "0.000000"; full_read_support "no";
Chr2	Cufflinks	exon	3484830	3484882	1	+	.	gene_id "CUFF.2475"; transcript_id "AT2G07806.2"; exon_number "1"; FPKM "0.0000000000"; frac "0.000000"; conf_lo "0.000000"; conf_hi "0.159899"; cov "0.000000";
Chr2	Cufflinks	exon	3485437	3485470	1	+	.	gene_id "CUFF.2475"; transcript_id "AT2G07806.2"; exon_number "2"; FPKM "0.0000000000"; frac "0.000000"; conf_lo "0.000000"; conf_hi "0.159899"; cov "0.000000";
Chr2	Cufflinks	exon	3485645	3485683	1	+	.	gene_id "CUFF.2475"; transcript_id "AT2G07806.2"; exon_number "3"; FPKM "0.0000000000"; frac "0.000000"; conf_lo "0.000000"; conf_hi "0.159899"; cov "0.000000";
Chr2	Cufflinks	exon	3485778	3485832	1	+	.	gene_id "CUFF.2475"; transcript_id "AT2G07806.2"; exon_number "4"; FPKM "0.0000000000"; frac "0.000000"; conf_lo "0.000000"; conf_hi "0.159899"; cov "0.000000";
Chr2	Cufflinks	exon	3486315	3486505	1	+	.	gene_id "CUFF.2475"; transcript_id "AT2G07806.2"; exon_number "5"; FPKM "0.0000000000"; frac "0.000000"; conf_lo "0.000000"; conf_hi "0.159899"; cov "0.000000";
Chr2	Cufflinks	exon	3486752	3486828	1	+	.	gene_id "CUFF.2475"; transcript_id "AT2G07806.2"; exon_number "6"; FPKM "0.0000000000"; frac "0.000000"; conf_lo "0.000000"; conf_hi "0.159899"; cov "0.000000";
Chr2	Cufflinks	exon	3488107	3488209	1	+	.	gene_id "CUFF.2475"; transcript_id "AT2G07806.2"; exon_number "7"; FPKM "0.0000000000"; frac "0.000000"; conf_lo "0.000000"; conf_hi "0.159899"; cov "0.000000";
Chr2	Cufflinks	exon	3489332	3489421	1	+	.	gene_id "CUFF.2475"; transcript_id "AT2G07806.2"; exon_number "8"; FPKM "0.0000000000"; frac "0.000000"; conf_lo "0.000000"; conf_hi "0.159899"; cov "0.000000";
Chr2	Cufflinks	transcript	3667253	3672394	1	+	.	gene_id "CUFF.2475"; transcript_id "AT2G09800.1"; FPKM "0.0000000000"; frac "0.000000"; conf_lo "0.000000"; conf_hi "0.020758"; cov "0.000000"; full_read_support "yes";
Chr2	Cufflinks	exon	3667253	3672394	1	+	.	gene_id "CUFF.2475"; transcript_id "AT2G09800.1"; exon_number "1"; FPKM "0.0000000000"; frac "0.000000"; conf_lo "0.000000"; conf_hi "0.020758"; cov "0.000000";
Chr2	Cufflinks	transcript	3260447	3260769	1	+	.	gene_id "AT2G07664"; transcript_id "AT2G07664.1"; FPKM "0.0000000000"; frac "0.000000"; conf_lo "0.000000"; conf_hi "0.809136"; cov "0.000000"; full_read_support "yes";
Chr2	Cufflinks	exon	3260447	3260769	1	+	.	gene_id "AT2G07664"; transcript_id "AT2G07664.1"; exon_number "1"; FPKM "0.0000000000"; frac "0.000000"; conf_lo "0.000000"; conf_hi "0.809136"; cov "0.000000";
Chr2	Cufflinks	transcript	3278376	3280384	1	+	.	gene_id "AT2G07677"; transcript_id "AT2G07677.1"; FPKM "0.0000000000"; frac "0.000000"; conf_lo "0.000000"; conf_hi "0.056641"; cov "0.000000"; full_read_support "yes";
Chr2	Cufflinks	exon	3278376	3280384	1	+	.	gene_id "AT2G07677"; transcript_id "AT2G07677.1"; exon_number "1"; FPKM "0.0000000000"; frac "0.000000"; conf_lo "0.000000"; conf_hi "0.056641"; cov "0.000000";
Chr2	Cufflinks	transcript	3346951	3347826	1	+	.	gene_id "CUFF.2476"; transcript_id "AT2G07695.1"; FPKM "0.0000000000"; frac "0.000000"; conf_lo "0.000000"; conf_hi "0.151100"; cov "0.000000"; full_read_support "yes";
Chr2	Cufflinks	exon	3346951	3347826	1	+	.	gene_id "CUFF.2476"; transcript_id "AT2G07695.1"; exon_number "1"; FPKM "0.0000000000"; frac "0.000000"; conf_lo "0.000000"; conf_hi "0.151100"; cov "0.000000";
Chr2	Cufflinks	transcript	3348003	3348904	1	+	.	gene_id "CUFF.2476"; transcript_id "AT2G07785.1"; FPKM "0.0000000000"; frac "0.000000"; conf_lo "0.000000"; conf_hi "0.145530"; cov "0.000000"; full_read_support "yes";
Chr2	Cufflinks	exon	3348003	3348904	1	+	.	gene_id "CUFF.2476"; transcript_id "AT2G07785.1"; exon_number "1"; FPKM "0.0000000000"; frac "0.000000"; conf_lo "0.000000"; conf_hi "0.145530"; cov "0.000000";
Chr2	Cufflinks	transcript	3497358	3497440	1	+	.	gene_id "CUFF.2476"; transcript_id "AT2G07765.1"; FPKM "0.0000000000"; frac "0.000000"; conf_lo "0.000000"; conf_hi "1.236806"; cov "0.000000"; full_read_support "no";
Chr2	Cufflinks	exon	3497358	3497440	1	+	.	gene_id "CUFF.2476"; transcript_id "AT2G07765.1"; exon_number "1"; FPKM "0.0000000000"; frac "0.000000"; conf_lo "0.000000"; conf_hi "1.236806"; cov "0.000000";
Chr2	Cufflinks	transcript	3364417	3366557	1	+	.	gene_id "CUFF.2477"; transcript_id "AT2G07667.2"; FPKM "0.0000000000"; frac "0.000000"; conf_lo "0.000000"; conf_hi "0.127619"; cov "0.000000"; full_read_support "no";
Chr2	Cufflinks	exon	3364417	3364724	1	+	.	gene_id "CUFF.2477"; transcript_id "AT2G07667.2"; exon_number "1"; FPKM "0.0000000000"; frac "0.000000"; conf_lo "0.000000"; conf_hi "0.127619"; cov "0.000000";
Chr2	Cufflinks	exon	3365020	3365190	1	+	.	gene_id "CUFF.2477"; transcript_id "AT2G07667.2"; exon_number "2"; FPKM "0.0000000000"; frac "0.000000"; conf_lo "0.000000"; conf_hi "0.127619"; cov "0.000000";
Chr2	Cufflinks	exon	3365342	3365377	1	+	.	gene_id "CUFF.2477"; transcript_id "AT2G07667.2"; exon_number "3"; FPKM "0.0000000000"; frac "0.000000"; conf_lo "0.000000"; conf_hi "0.127619"; cov "0.000000";
Chr2	Cufflinks	exon	3365753	3365858	1	+	.	gene_id "CUFF.2477"; transcript_id "AT2G07667.2"; exon_number "4"; FPKM "0.0000000000"; frac "0.000000"; conf_lo "0.000000"; conf_hi "0.127619"; cov "0.000000";
Chr2	Cufflinks	exon	3366067	3366130	1	+	.	gene_id "CUFF.2477"; transcript_id "AT2G07667.2"; exon_number "5"; FPKM "0.0000000000"; frac "0.000000"; conf_lo "0.000000"; conf_hi "0.127619"; cov "0.000000";
Chr2	Cufflinks	exon	3366242	3366557	1	+	.	gene_id "CUFF.2477"; transcript_id "AT2G07667.2"; exon_number "6"; FPKM "0.0000000000"; frac "0.000000"; conf_lo "0.000000"; conf_hi "0.127619"; cov "0.000000";
Chr2	Cufflinks	transcript	3364539	3366284	1	+	.	gene_id "CUFF.2477"; transcript_id "AT2G07667.1"; FPKM "0.0000000000"; frac "0.000000"; conf_lo "0.000000"; conf_hi "0.222976"; cov "0.000000"; full_read_support "no";
Chr2	Cufflinks	exon	3364539	3364724	1	+	.	gene_id "CUFF.2477"; transcript_id "AT2G07667.1"; exon_number "1"; FPKM "0.0000000000"; frac "0.000000"; conf_lo "0.000000"; conf_hi "0.222976"; cov "0.000000";
Chr2	Cufflinks	exon	3365020	3365190	1	+	.	gene_id "CUFF.2477"; transcript_id "AT2G07667.1"; exon_number "2"; FPKM "0.0000000000"; frac "0.000000"; conf_lo "0.000000"; conf_hi "0.222976"; cov "0.000000";
Chr2	Cufflinks	exon	3365342	3365377	1	+	.	gene_id "CUFF.2477"; transcript_id "AT2G07667.1"; exon_number "3"; FPKM "0.0000000000"; frac "0.000000"; conf_lo "0.000000"; conf_hi "0.222976"; cov "0.000000";
Chr2	Cufflinks	exon	3365753	3365944	1	+	.	gene_id "CUFF.2477"; transcript_id "AT2G07667.1"; exon_number "4"; FPKM "0.0000000000"; frac "0.000000"; conf_lo "0.000000"; conf_hi "0.222976"; cov "0.000000";
Chr2	Cufflinks	exon	3366034	3366062	1	+	.	gene_id "CUFF.2477"; transcript_id "AT2G07667.1"; exon_number "5"; FPKM "0.0000000000"; frac "0.000000"; conf_lo "0.000000"; conf_hi "0.222976"; cov "0.000000";
Chr2	Cufflinks	exon	3366242	3366284	1	+	.	gene_id "CUFF.2477"; transcript_id "AT2G07667.1"; exon_number "6"; FPKM "0.0000000000"; frac "0.000000"; conf_lo "0.000000"; conf_hi "0.222976"; cov "0.000000";
Chr2	Cufflinks	transcript	3476928	3478704	1	+	.	gene_id "CUFF.2478"; transcript_id "AT2G07787.1"; FPKM "0.0000000000"; frac "0.000000"; conf_lo "0.000000"; conf_hi "0.097084"; cov "0.000000"; full_read_support "no";
Chr2	Cufflinks	exon	3476928	3477189	1	+	.	gene_id "CUFF.2478"; transcript_id "AT2G07787.1"; exon_number "1"; FPKM "0.0000000000"; frac "0.000000"; conf_lo "0.000000"; conf_hi "0.097084"; cov "0.000000";
Chr2	Cufflinks	exon	3477713	3478704	1	+	.	gene_id "CUFF.2478"; transcript_id "AT2G07787.1"; exon_number "2"; FPKM "0.0000000000"; frac "0.000000"; conf_lo "0.000000"; conf_hi "0.097084"; cov "0.000000";
Chr2	Cufflinks	transcript	3371832	3372152	1	+	.	gene_id "AT2G07701"; transcript_id "AT2G07701.1"; FPKM "0.0000000000"; frac "0.000000"; conf_lo "0.000000"; conf_hi "0.821981"; cov "0.000000"; full_read_support "yes";
Chr2	Cufflinks	exon	3371832	3372152	1	+	.	gene_id "AT2G07701"; transcript_id "AT2G07701.1"; exon_number "1"; FPKM "0.0000000000"; frac "0.000000"; conf_lo "0.000000"; conf_hi "0.821981"; cov "0.000000";
Chr2	Cufflinks	transcript	3466756	3467061	1	+	.	gene_id "AT2G07799"; transcript_id "AT2G07799.1"; FPKM "0.0000000000"; frac "0.000000"; conf_lo "0.000000"; conf_hi "0.932756"; cov "0.000000"; full_read_support "yes";
Chr2	Cufflinks	exon	3466756	3467061	1	+	.	gene_id "AT2G07799"; transcript_id "AT2G07799.1"; exon_number "1"; FPKM "0.0000000000"; frac "0.000000"; conf_lo "0.000000"; conf_hi "0.932756"; cov "0.000000";
Chr2	Cufflinks	transcript	3506000	3506320	1	+	.	gene_id "AT2G07666"; transcript_id "AT2G07666.1"; FPKM "0.0000000000"; frac "0.000000"; conf_lo "0.000000"; conf_hi "0.821981"; cov "0.000000"; full_read_support "yes";
Chr2	Cufflinks	exon	3506000	3506320	1	+	.	gene_id "AT2G07666"; transcript_id "AT2G07666.1"; exon_number "1"; FPKM "0.0000000000"; frac "0.000000"; conf_lo "0.000000"; conf_hi "0.821981"; cov "0.000000";
Chr2	Cufflinks	transcript	3557475	3558188	1	+	.	gene_id "AT2G07720"; transcript_id "AT2G07720.1"; FPKM "0.0000000000"; frac "0.000000"; conf_lo "0.000000"; conf_hi "0.143774"; cov "0.000000"; full_read_support "no";
Chr2	Cufflinks	exon	3557475	3558188	1	+	.	gene_id "AT2G07720"; transcript_id "AT2G07720.1"; exon_number "1"; FPKM "0.0000000000"; frac "0.000000"; conf_lo "0.000000"; conf_hi "0.143774"; cov "0.000000";
Chr2	Cufflinks	transcript	3733172	3738079	1	+	.	gene_id "AT2G09870"; transcript_id "AT2G09870.1"; FPKM "0.0000000000"; frac "0.000000"; conf_lo "0.000000"; conf_hi "0.020916"; cov "0.000000"; full_read_support "no";
Chr2	Cufflinks	exon	3733172	3738079	1	+	.	gene_id "AT2G09870"; transcript_id "AT2G09870.1"; exon_number "1"; FPKM "0.0000000000"; frac "0.000000"; conf_lo "0.000000"; conf_hi "0.020916"; cov "0.000000";
Chr2	Cufflinks	transcript	3079610	3083902	1	-	.	gene_id "AT2G07410"; transcript_id "AT2G07410.1"; FPKM "0.0000000000"; frac "0.000000"; conf_lo "0.000000"; conf_hi "0.000000"; cov "0.000000"; full_read_support "no";
Chr2	Cufflinks	exon	3079610	3083902	1	-	.	gene_id "AT2G07410"; transcript_id "AT2G07410.1"; exon_number "1"; FPKM "0.0000000000"; frac "0.000000"; conf_lo "0.000000"; conf_hi "0.000000"; cov "0.000000";
Chr2	Cufflinks	transcript	3084468	3088832	1	-	.	gene_id "AT2G07420"; transcript_id "AT2G07420.1"; FPKM "0.0000000000"; frac "0.000000"; conf_lo "0.000000"; conf_hi "0.000000"; cov "0.000000"; full_read_support "no";
Chr2	Cufflinks	exon	3084468	3088832	1	-	.	gene_id "AT2G07420"; transcript_id "AT2G07420.1"; exon_number "1"; FPKM "0.0000000000"; frac "0.000000"; conf_lo "0.000000"; conf_hi "0.000000"; cov "0.000000";
Chr2	Cufflinks	transcript	3089468	3090731	1	-	.	gene_id "AT2G07430"; transcript_id "AT2G07430.1"; FPKM "0.0000000000"; frac "0.000000"; conf_lo "0.000000"; conf_hi "0.000000"; cov "0.000000"; full_read_support "no";
Chr2	Cufflinks	exon	3089468	3090731	1	-	.	gene_id "AT2G07430"; transcript_id "AT2G07430.1"; exon_number "1"; FPKM "0.0000000000"; frac "0.000000"; conf_lo "0.000000"; conf_hi "0.000000"; cov "0.000000";
Chr2	Cufflinks	transcript	3093821	3094750	1	-	.	gene_id "AT2G07440"; transcript_id "AT2G07440.1"; FPKM "0.0000000000"; frac "0.000000"; conf_lo "0.000000"; conf_hi "0.000000"; cov "0.000000"; full_read_support "no";
Chr2	Cufflinks	exon	3093821	3094136	1	-	.	gene_id "AT2G07440"; transcript_id "AT2G07440.1"; exon_number "1"; FPKM "0.0000000000"; frac "0.000000"; conf_lo "0.000000"; conf_hi "0.000000"; cov "0.000000";
Chr2	Cufflinks	exon	3094269	3094339	1	-	.	gene_id "AT2G07440"; transcript_id "AT2G07440.1"; exon_number "2"; FPKM "0.0000000000"; frac "0.000000"; conf_lo "0.000000"; conf_hi "0.000000"; cov "0.000000";
Chr2	Cufflinks	exon	3094727	3094750	1	-	.	gene_id "AT2G07440"; transcript_id "AT2G07440.1"; exon_number "3"; FPKM "0.0000000000"; frac "0.000000"; conf_lo "0.000000"; conf_hi "0.000000"; cov "0.000000";
Chr2	Cufflinks	transcript	3098331	3101095	1	+	.	gene_id "AT2G07450"; transcript_id "AT2G07450.1"; FPKM "0.0000000000"; frac "0.000000"; conf_lo "0.000000"; conf_hi "0.000000"; cov "0.000000"; full_read_support "no";
Chr2	Cufflinks	exon	3098331	3101095	1	+	.	gene_id "AT2G07450"; transcript_id "AT2G07450.1"; exon_number "1"; FPKM "0.0000000000"; frac "0.000000"; conf_lo "0.000000"; conf_hi "0.000000"; cov "0.000000";
Chr2	Cufflinks	transcript	3101927	3103849	1	+	.	gene_id "AT2G07455"; transcript_id "AT2G07455.1"; FPKM "0.0000000000"; frac "0.000000"; conf_lo "0.000000"; conf_hi "0.000000"; cov "0.000000"; full_read_support "no";
Chr2	Cufflinks	exon	3101927	3103849	1	+	.	gene_id "AT2G07455"; transcript_id "AT2G07455.1"; exon_number "1"; FPKM "0.0000000000"; frac "0.000000"; conf_lo "0.000000"; conf_hi "0.000000"; cov "0.000000";
Chr2	Cufflinks	transcript	3107212	3109250	1	+	.	gene_id "AT2G07460"; transcript_id "AT2G07460.1"; FPKM "0.0000000000"; frac "0.000000"; conf_lo "0.000000"; conf_hi "0.000000"; cov "0.000000"; full_read_support "no";
Chr2	Cufflinks	exon	3107212	3109250	1	+	.	gene_id "AT2G07460"; transcript_id "AT2G07460.1"; exon_number "1"; FPKM "0.0000000000"; frac "0.000000"; conf_lo "0.000000"; conf_hi "0.000000"; cov "0.000000";
Chr2	Cufflinks	transcript	3111539	3112023	1	-	.	gene_id "AT2G07470"; transcript_id "AT2G07470.1"; FPKM "0.0000000000"; frac "0.000000"; conf_lo "0.000000"; conf_hi "0.000000"; cov "0.000000"; full_read_support "no";
Chr2	Cufflinks	exon	3111539	3112023	1	-	.	gene_id "AT2G07470"; transcript_id "AT2G07470.1"; exon_number "1"; FPKM "0.0000000000"; frac "0.000000"; conf_lo "0.000000"; conf_hi "0.000000"; cov "0.000000";
Chr2	Cufflinks	transcript	3113355	3114636	1	-	.	gene_id "AT2G07480"; transcript_id "AT2G07480.1"; FPKM "0.0000000000"; frac "0.000000"; conf_lo "0.000000"; conf_hi "0.000000"; cov "0.000000"; full_read_support "no";
Chr2	Cufflinks	exon	3113355	3114636	1	-	.	gene_id "AT2G07480"; transcript_id "AT2G07480.1"; exon_number "1"; FPKM "0.0000000000"; frac "0.000000"; conf_lo "0.000000"; conf_hi "0.000000"; cov "0.000000";
Chr2	Cufflinks	transcript	3115897	3116557	1	+	.	gene_id "AT2G07483"; transcript_id "AT2G07483.1"; FPKM "0.0000000000"; frac "0.000000"; conf_lo "0.000000"; conf_hi "0.000000"; cov "0.000000"; full_read_support "no";
Chr2	Cufflinks	exon	3115897	3116557	1	+	.	gene_id "AT2G07483"; transcript_id "AT2G07483.1"; exon_number "1"; FPKM "0.0000000000"; frac "0.000000"; conf_lo "0.000000"; conf_hi "0.000000"; cov "0.000000";
Chr2	Cufflinks	transcript	3117080	3117673	1	-	.	gene_id "AT2G07486"; transcript_id "AT2G07486.1"; FPKM "0.0000000000"; frac "0.000000"; conf_lo "0.000000"; conf_hi "0.000000"; cov "0.000000"; full_read_support "no";
Chr2	Cufflinks	exon	3117080	3117673	1	-	.	gene_id "AT2G07486"; transcript_id "AT2G07486.1"; exon_number "1"; FPKM "0.0000000000"; frac "0.000000"; conf_lo "0.000000"; conf_hi "0.000000"; cov "0.000000";
Chr2	Cufflinks	transcript	3120079	3121379	1	+	.	gene_id "AT2G07490"; transcript_id "AT2G07490.1"; FPKM "0.0000000000"; frac "0.000000"; conf_lo "0.000000"; conf_hi "0.000000"; cov "0.000000"; full_read_support "no";
Chr2	Cufflinks	exon	3120079	3121379	1	+	.	gene_id "AT2G07490"; transcript_id "AT2G07490.1"; exon_number "1"; FPKM "0.0000000000"; frac "0.000000"; conf_lo "0.000000"; conf_hi "0.000000"; cov "0.000000";
Chr2	Cufflinks	transcript	3122308	3125129	1	+	.	gene_id "AT2G07500"; transcript_id "AT2G07500.1"; FPKM "0.0000000000"; frac "0.000000"; conf_lo "0.000000"; conf_hi "0.000000"; cov "0.000000"; full_read_support "no";
Chr2	Cufflinks	exon	3122308	3125129	1	+	.	gene_id "AT2G07500"; transcript_id "AT2G07500.1"; exon_number "1"; FPKM "0.0000000000"; frac "0.000000"; conf_lo "0.000000"; conf_hi "0.000000"; cov "0.000000";
Chr2	Cufflinks	transcript	3125671	3126173	1	+	.	gene_id "AT2G07505"; transcript_id "AT2G07505.1"; FPKM "0.0000000000"; frac "0.000000"; conf_lo "0.000000"; conf_hi "0.000000"; cov "0.000000"; full_read_support "no";
Chr2	Cufflinks	exon	3125671	3125793	1	+	.	gene_id "AT2G07505"; transcript_id "AT2G07505.1"; exon_number "1"; FPKM "0.0000000000"; frac "0.000000"; conf_lo "0.000000"; conf_hi "0.000000"; cov "0.000000";
Chr2	Cufflinks	exon	3125865	3126173	1	+	.	gene_id "AT2G07505"; transcript_id "AT2G07505.1"; exon_number "2"; FPKM "0.0000000000"; frac "0.000000"; conf_lo "0.000000"; conf_hi "0.000000"; cov "0.000000";
Chr2	Cufflinks	transcript	3126522	3130605	1	-	.	gene_id "AT2G07510"; transcript_id "AT2G07510.1"; FPKM "0.0000000000"; frac "0.000000"; conf_lo "0.000000"; conf_hi "0.000000"; cov "0.000000"; full_read_support "no";
Chr2	Cufflinks	exon	3126522	3130605	1	-	.	gene_id "AT2G07510"; transcript_id "AT2G07510.1"; exon_number "1"; FPKM "0.0000000000"; frac "0.000000"; conf_lo "0.000000"; conf_hi "0.000000"; cov "0.000000";
Chr2	Cufflinks	transcript	3135112	3135780	1	+	.	gene_id "AT2G07520"; transcript_id "AT2G07520.1"; FPKM "0.0000000000"; frac "0.000000"; conf_lo "0.000000"; conf_hi "0.000000"; cov "0.000000"; full_read_support "no";
Chr2	Cufflinks	exon	3135112	3135780	1	+	.	gene_id "AT2G07520"; transcript_id "AT2G07520.1"; exon_number "1"; FPKM "0.0000000000"; frac "0.000000"; conf_lo "0.000000"; conf_hi "0.000000"; cov "0.000000";
Chr2	Cufflinks	transcript	3136617	3136766	1	+	.	gene_id "AT2G07521"; transcript_id "AT2G07521.1"; FPKM "0.0000000000"; frac "0.000000"; conf_lo "0.000000"; conf_hi "0.000000"; cov "0.000000"; full_read_support "no";
Chr2	Cufflinks	exon	3136617	3136766	1	+	.	gene_id "AT2G07521"; transcript_id "AT2G07521.1"; exon_number "1"; FPKM "0.0000000000"; frac "0.000000"; conf_lo "0.000000"; conf_hi "0.000000"; cov "0.000000";
Chr2	Cufflinks	transcript	3144615	3145727	1	+	.	gene_id "CUFF.2479"; transcript_id "AT2G07530.1"; FPKM "0.0000000000"; frac "0.000000"; conf_lo "0.000000"; conf_hi "0.000000"; cov "0.000000"; full_read_support "no";
Chr2	Cufflinks	exon	3144615	3145727	1	+	.	gene_id "CUFF.2479"; transcript_id "AT2G07530.1"; exon_number "1"; FPKM "0.0000000000"; frac "0.000000"; conf_lo "0.000000"; conf_hi "0.000000"; cov "0.000000";
Chr2	Cufflinks	transcript	3151868	3155956	1	-	.	gene_id "AT2G07540"; transcript_id "AT2G07540.1"; FPKM "0.0000000000"; frac "0.000000"; conf_lo "0.000000"; conf_hi "0.000000"; cov "0.000000"; full_read_support "no";
Chr2	Cufflinks	exon	3151868	3155956	1	-	.	gene_id "AT2G07540"; transcript_id "AT2G07540.1"; exon_number "1"; FPKM "0.0000000000"; frac "0.000000"; conf_lo "0.000000"; conf_hi "0.000000"; cov "0.000000";
Chr2	Cufflinks	transcript	3161439	3165509	1	-	.	gene_id "AT2G07550"; transcript_id "AT2G07550.1"; FPKM "0.0000000000"; frac "0.000000"; conf_lo "0.000000"; conf_hi "0.000000"; cov "0.000000"; full_read_support "no";
Chr2	Cufflinks	exon	3161439	3165509	1	-	.	gene_id "AT2G07550"; transcript_id "AT2G07550.1"; exon_number "1"; FPKM "0.0000000000"; frac "0.000000"; conf_lo "0.000000"; conf_hi "0.000000"; cov "0.000000";
Chr2	Cufflinks	transcript	3169972	3174012	1	-	.	gene_id "AT2G07560"; transcript_id "AT2G07560.1"; FPKM "0.0000000000"; frac "0.000000"; conf_lo "0.000000"; conf_hi "0.000000"; cov "0.000000"; full_read_support "no";
Chr2	Cufflinks	exon	3169972	3170490	1	-	.	gene_id "AT2G07560"; transcript_id "AT2G07560.1"; exon_number "1"; FPKM "0.0000000000"; frac "0.000000"; conf_lo "0.000000"; conf_hi "0.000000"; cov "0.000000";
Chr2	Cufflinks	exon	3170585	3170760	1	-	.	gene_id "AT2G07560"; transcript_id "AT2G07560.1"; exon_number "2"; FPKM "0.0000000000"; frac "0.000000"; conf_lo "0.000000"; conf_hi "0.000000"; cov "0.000000";
Chr2	Cufflinks	exon	3170845	3171027	1	-	.	gene_id "AT2G07560"; transcript_id "AT2G07560.1"; exon_number "3"; FPKM "0.0000000000"; frac "0.000000"; conf_lo "0.000000"; conf_hi "0.000000"; cov "0.000000";
Chr2	Cufflinks	exon	3171117	3171290	1	-	.	gene_id "AT2G07560"; transcript_id "AT2G07560.1"; exon_number "4"; FPKM "0.0000000000"; frac "0.000000"; conf_lo "0.000000"; conf_hi "0.000000"; cov "0.000000";
Chr2	Cufflinks	exon	3171382	3171896	1	-	.	gene_id "AT2G07560"; transcript_id "AT2G07560.1"; exon_number "5"; FPKM "0.0000000000"; frac "0.000000"; conf_lo "0.000000"; conf_hi "0.000000"; cov "0.000000";
Chr2	Cufflinks	exon	3171969	3172623	1	-	.	gene_id "AT2G07560"; transcript_id "AT2G07560.1"; exon_number "6"; FPKM "0.0000000000"; frac "0.000000"; conf_lo "0.000000"; conf_hi "0.000000"; cov "0.000000";
Chr2	Cufflinks	exon	3172714	3173040	1	-	.	gene_id "AT2G07560"; transcript_id "AT2G07560.1"; exon_number "7"; FPKM "0.0000000000"; frac "0.000000"; conf_lo "0.000000"; conf_hi "0.000000"; cov "0.000000";
Chr2	Cufflinks	exon	3173130	3173801	1	-	.	gene_id "AT2G07560"; transcript_id "AT2G07560.1"; exon_number "8"; FPKM "0.0000000000"; frac "0.000000"; conf_lo "0.000000"; conf_hi "0.000000"; cov "0.000000";
Chr2	Cufflinks	exon	3173902	3174012	1	-	.	gene_id "AT2G07560"; transcript_id "AT2G07560.1"; exon_number "9"; FPKM "0.0000000000"; frac "0.000000"; conf_lo "0.000000"; conf_hi "0.000000"; cov "0.000000";
Chr2	Cufflinks	transcript	3175494	3179517	1	+	.	gene_id "AT2G07570"; transcript_id "AT2G07570.1"; FPKM "0.0000000000"; frac "0.000000"; conf_lo "0.000000"; conf_hi "0.000000"; cov "0.000000"; full_read_support "no";
Chr2	Cufflinks	exon	3175494	3179517	1	+	.	gene_id "AT2G07570"; transcript_id "AT2G07570.1"; exon_number "1"; FPKM "0.0000000000"; frac "0.000000"; conf_lo "0.000000"; conf_hi "0.000000"; cov "0.000000";
Chr2	Cufflinks	transcript	3181874	3183672	1	+	.	gene_id "AT2G07580"; transcript_id "AT2G07580.1"; FPKM "0.0000000000"; frac "0.000000"; conf_lo "0.000000"; conf_hi "0.000000"; cov "0.000000"; full_read_support "no";
Chr2	Cufflinks	exon	3181874	3183672	1	+	.	gene_id "AT2G07580"; transcript_id "AT2G07580.1"; exon_number "1"; FPKM "0.0000000000"; frac "0.000000"; conf_lo "0.000000"; conf_hi "0.000000"; cov "0.000000";
Chr2	Cufflinks	transcript	3183811	3185597	1	-	.	gene_id "AT2G07590"; transcript_id "AT2G07590.1"; FPKM "0.0000000000"; frac "0.000000"; conf_lo "0.000000"; conf_hi "0.000000"; cov "0.000000"; full_read_support "no";
Chr2	Cufflinks	exon	3183811	3185597	1	-	.	gene_id "AT2G07590"; transcript_id "AT2G07590.1"; exon_number "1"; FPKM "0.0000000000"; frac "0.000000"; conf_lo "0.000000"; conf_hi "0.000000"; cov "0.000000";
Chr2	Cufflinks	transcript	3187956	3188195	1000	-	.	gene_id "CUFF.2480"; transcript_id "CUFF.2480.1"; FPKM "37.9946825965"; frac "1.000000"; conf_lo "24.788247"; conf_hi "51.201119"; cov "222.072339"; full_read_support "yes";
Chr2	Cufflinks	exon	3187956	3188195	1000	-	.	gene_id "CUFF.2480"; transcript_id "CUFF.2480.1"; exon_number "1"; FPKM "37.9946825965"; frac "1.000000"; conf_lo "24.788247"; conf_hi "51.201119"; cov "222.072339";
Chr2	Cufflinks	transcript	3188396	3190016	1000	-	.	gene_id "AT2G07600"; transcript_id "AT2G07600.1"; FPKM "0.6486267755"; frac "1.000000"; conf_lo "0.334102"; conf_hi "0.963152"; cov "3.764634"; full_read_support "yes";
Chr2	Cufflinks	exon	3188396	3190016	1000	-	.	gene_id "AT2G07600"; transcript_id "AT2G07600.1"; exon_number "1"; FPKM "0.6486267755"; frac "1.000000"; conf_lo "0.334102"; conf_hi "0.963152"; cov "3.764634";
Chr2	Cufflinks	transcript	3200466	3206975	1	-	.	gene_id "AT2G07620"; transcript_id "AT2G07620.1"; FPKM "0.0000000000"; frac "0.000000"; conf_lo "0.000000"; conf_hi "0.015769"; cov "0.000000"; full_read_support "no";
Chr2	Cufflinks	exon	3200466	3206975	1	-	.	gene_id "AT2G07620"; transcript_id "AT2G07620.1"; exon_number "1"; FPKM "0.0000000000"; frac "0.000000"; conf_lo "0.000000"; conf_hi "0.015769"; cov "0.000000";
Chr2	Cufflinks	transcript	3297896	3300043	1000	+	.	gene_id "CUFF.2481"; transcript_id "AT2G07783.1"; FPKM "33.0103768125"; frac "1.000000"; conf_lo "30.687351"; conf_hi "35.333403"; cov "192.661671"; full_read_support "yes";
Chr2	Cufflinks	exon	3297896	3300043	1000	+	.	gene_id "CUFF.2481"; transcript_id "AT2G07783.1"; exon_number "1"; FPKM "33.0103768125"; frac "1.000000"; conf_lo "30.687351"; conf_hi "35.333403"; cov "192.661671";
Chr2	Cufflinks	transcript	3208710	3210809	1	-	.	gene_id "AT2G07630"; transcript_id "AT2G07630.1"; FPKM "0.0000000000"; frac "0.000000"; conf_lo "0.000000"; conf_hi "0.000000"; cov "0.000000"; full_read_support "no";
Chr2	Cufflinks	exon	3208710	3208919	1	-	.	gene_id "AT2G07630"; transcript_id "AT2G07630.1"; exon_number "1"; FPKM "0.0000000000"; frac "0.000000"; conf_lo "0.000000"; conf_hi "0.000000"; cov "0.000000";
Chr2	Cufflinks	exon	3209007	3209039	1	-	.	gene_id "AT2G07630"; transcript_id "AT2G07630.1"; exon_number "2"; FPKM "0.0000000000"; frac "0.000000"; conf_lo "0.000000"; conf_hi "0.000000"; cov "0.000000";
Chr2	Cufflinks	exon	3209104	3209314	1	-	.	gene_id "AT2G07630"; transcript_id "AT2G07630.1"; exon_number "3"; FPKM "0.0000000000"; frac "0.000000"; conf_lo "0.000000"; conf_hi "0.000000"; cov "0.000000";
Chr2	Cufflinks	exon	3209398	3209570	1	-	.	gene_id "AT2G07630"; transcript_id "AT2G07630.1"; exon_number "4"; FPKM "0.0000000000"; frac "0.000000"; conf_lo "0.000000"; conf_hi "0.000000"; cov "0.000000";
Chr2	Cufflinks	exon	3209653	3209870	1	-	.	gene_id "AT2G07630"; transcript_id "AT2G07630.1"; exon_number "5"; FPKM "0.0000000000"; frac "0.000000"; conf_lo "0.000000"; conf_hi "0.000000"; cov "0.000000";
Chr2	Cufflinks	exon	3210016	3210140	1	-	.	gene_id "AT2G07630"; transcript_id "AT2G07630.1"; exon_number "6"; FPKM "0.0000000000"; frac "0.000000"; conf_lo "0.000000"; conf_hi "0.000000"; cov "0.000000";
Chr2	Cufflinks	exon	3210220	3210316	1	-	.	gene_id "AT2G07630"; transcript_id "AT2G07630.1"; exon_number "7"; FPKM "0.0000000000"; frac "0.000000"; conf_lo "0.000000"; conf_hi "0.000000"; cov "0.000000";
Chr2	Cufflinks	exon	3210409	3210673	1	-	.	gene_id "AT2G07630"; transcript_id "AT2G07630.1"; exon_number "8"; FPKM "0.0000000000"; frac "0.000000"; conf_lo "0.000000"; conf_hi "0.000000"; cov "0.000000";
Chr2	Cufflinks	exon	3210765	3210809	1	-	.	gene_id "AT2G07630"; transcript_id "AT2G07630.1"; exon_number "9"; FPKM "0.0000000000"; frac "0.000000"; conf_lo "0.000000"; conf_hi "0.000000"; cov "0.000000";
Chr2	Cufflinks	transcript	3214012	3217563	1	+	.	gene_id "AT2G07635"; transcript_id "AT2G07635.1"; FPKM "0.0000000000"; frac "0.000000"; conf_lo "0.000000"; conf_hi "0.000000"; cov "0.000000"; full_read_support "no";
Chr2	Cufflinks	exon	3214012	3217563	1	+	.	gene_id "AT2G07635"; transcript_id "AT2G07635.1"; exon_number "1"; FPKM "0.0000000000"; frac "0.000000"; conf_lo "0.000000"; conf_hi "0.000000"; cov "0.000000";
Chr2	Cufflinks	transcript	3220739	3221422	1000	+	.	gene_id "AT2G07640"; transcript_id "AT2G07640.1"; FPKM "0.1870097222"; frac "1.000000"; conf_lo "0.000000"; conf_hi "0.561029"; cov "1.093039"; full_read_support "no";
Chr2	Cufflinks	exon	3220739	3220879	1000	+	.	gene_id "AT2G07640"; transcript_id "AT2G07640.1"; exon_number "1"; FPKM "0.1870097222"; frac "1.000000"; conf_lo "0.000000"; conf_hi "0.561029"; cov "1.093039";
Chr2	Cufflinks	exon	3221004	3221226	1000	+	.	gene_id "AT2G07640"; transcript_id "AT2G07640.1"; exon_number "2"; FPKM "0.1870097222"; frac "1.000000"; conf_lo "0.000000"; conf_hi "0.561029"; cov "1.093039";
Chr2	Cufflinks	exon	3221316	3221422	1000	+	.	gene_id "AT2G07640"; transcript_id "AT2G07640.1"; exon_number "3"; FPKM "0.1870097222"; frac "1.000000"; conf_lo "0.000000"; conf_hi "0.561029"; cov "1.093039";
Chr2	Cufflinks	transcript	3222935	3225703	1	-	.	gene_id "AT2G07650"; transcript_id "AT2G07650.1"; FPKM "0.0000000000"; frac "0.000000"; conf_lo "0.000000"; conf_hi "0.000000"; cov "0.000000"; full_read_support "no";
Chr2	Cufflinks	exon	3222935	3225703	1	-	.	gene_id "AT2G07650"; transcript_id "AT2G07650.1"; exon_number "1"; FPKM "0.0000000000"; frac "0.000000"; conf_lo "0.000000"; conf_hi "0.000000"; cov "0.000000";
Chr2	Cufflinks	transcript	3227034	3231700	1	-	.	gene_id "AT2G07660"; transcript_id "AT2G07660.1"; FPKM "0.0000000000"; frac "0.000000"; conf_lo "0.000000"; conf_hi "0.000000"; cov "0.000000"; full_read_support "no";
Chr2	Cufflinks	exon	3227034	3231700	1	-	.	gene_id "AT2G07660"; transcript_id "AT2G07660.1"; exon_number "1"; FPKM "0.0000000000"; frac "0.000000"; conf_lo "0.000000"; conf_hi "0.000000"; cov "0.000000";
Chr2	Cufflinks	transcript	3234485	3237358	1	-	.	gene_id "AT2G07744"; transcript_id "AT2G07744.1"; FPKM "0.0000000000"; frac "0.000000"; conf_lo "0.000000"; conf_hi "0.000000"; cov "0.000000"; full_read_support "no";
Chr2	Cufflinks	exon	3234485	3237358	1	-	.	gene_id "AT2G07744"; transcript_id "AT2G07744.1"; exon_number "1"; FPKM "0.0000000000"; frac "0.000000"; conf_lo "0.000000"; conf_hi "0.000000"; cov "0.000000";
Chr2	Cufflinks	transcript	3239657	3239728	1	-	.	gene_id "CUFF.2482"; transcript_id "AT2G07742.1"; FPKM "0.0000000000"; frac "0.000000"; conf_lo "0.000000"; conf_hi "1.425762"; cov "0.000000"; full_read_support "no";
Chr2	Cufflinks	exon	3239657	3239728	1	-	.	gene_id "CUFF.2482"; transcript_id "AT2G07742.1"; exon_number "1"; FPKM "0.0000000000"; frac "0.000000"; conf_lo "0.000000"; conf_hi "1.425762"; cov "0.000000";
Chr2	Cufflinks	transcript	3239693	3240463	1000	-	.	gene_id "CUFF.2482"; transcript_id "AT2G07771.2"; FPKM "0.0893607678"; frac "1.000000"; conf_lo "0.000000"; conf_hi "0.344556"; cov "0.261149"; full_read_support "yes";
Chr2	Cufflinks	exon	3239693	3240463	1000	-	.	gene_id "CUFF.2482"; transcript_id "AT2G07771.2"; exon_number "1"; FPKM "0.0893607678"; frac "1.000000"; conf_lo "0.000000"; conf_hi "0.344556"; cov "0.261149";
Chr2	Cufflinks	transcript	3240838	3241659	1000	-	.	gene_id "AT2G07773"; transcript_id "AT2G07773.1"; FPKM "6.1555059318"; frac "1.000000"; conf_lo "4.696537"; conf_hi "7.614475"; cov "35.901113"; full_read_support "yes";
Chr2	Cufflinks	exon	3240838	3241659	1000	-	.	gene_id "AT2G07773"; transcript_id "AT2G07773.1"; exon_number "1"; FPKM "6.1555059318"; frac "1.000000"; conf_lo "4.696537"; conf_hi "7.614475"; cov "35.901113";
Chr2	Cufflinks	transcript	3247234	3249357	1000	+	.	gene_id "AT2G07749"; transcript_id "AT2G07749.1"; FPKM "0.0798918540"; frac "1.000000"; conf_lo "0.000000"; conf_hi "0.189414"; cov "0.459171"; full_read_support "yes";
Chr2	Cufflinks	exon	3247234	3249357	1000	+	.	gene_id "AT2G07749"; transcript_id "AT2G07749.1"; exon_number "1"; FPKM "0.0798918540"; frac "1.000000"; conf_lo "0.000000"; conf_hi "0.189414"; cov "0.459171";
Chr2	Cufflinks	transcript	3249077	3249394	1	-	.	gene_id "AT2G07812"; transcript_id "AT2G07812.1"; FPKM "0.0000000000"; frac "0.000000"; conf_lo "0.000000"; conf_hi "0.322814"; cov "0.000000"; full_read_support "no";
Chr2	Cufflinks	exon	3249077	3249394	1	-	.	gene_id "AT2G07812"; transcript_id "AT2G07812.1"; exon_number "1"; FPKM "0.0000000000"; frac "0.000000"; conf_lo "0.000000"; conf_hi "0.322814"; cov "0.000000";
Chr2	Cufflinks	transcript	3254777	3255370	1000	-	.	gene_id "AT2G07779"; transcript_id "AT2G07779.1"; FPKM "8.6536728440"; frac "1.000000"; conf_lo "6.477042"; conf_hi "10.830304"; cov "50.365993"; full_read_support "yes";
Chr2	Cufflinks	exon	3254777	3255370	1000	-	.	gene_id "AT2G07779"; transcript_id "AT2G07779.1"; exon_number "1"; FPKM "8.6536728440"; frac "1.000000"; conf_lo "6.477042"; conf_hi "10.830304"; cov "50.365993";
Chr2	Cufflinks	transcript	3255832	3255905	1	-	.	gene_id "AT2G07743"; transcript_id "AT2G07743.1"; FPKM "0.0000000000"; frac "0.000000"; conf_lo "0.000000"; conf_hi "0.000000"; cov "0.000000"; full_read_support "no";
Chr2	Cufflinks	exon	3255832	3255905	1	-	.	gene_id "AT2G07743"; transcript_id "AT2G07743.1"; exon_number "1"; FPKM "0.0000000000"; frac "0.000000"; conf_lo "0.000000"; conf_hi "0.000000"; cov "0.000000";
Chr2	Cufflinks	transcript	3257585	3258064	1	+	.	gene_id "AT2G07672"; transcript_id "AT2G07672.1"; FPKM "0.0000000000"; frac "0.000000"; conf_lo "0.000000"; conf_hi "0.000000"; cov "0.000000"; full_read_support "no";
Chr2	Cufflinks	exon	3257585	3258064	1	+	.	gene_id "AT2G07672"; transcript_id "AT2G07672.1"; exon_number "1"; FPKM "0.0000000000"; frac "0.000000"; conf_lo "0.000000"; conf_hi "0.000000"; cov "0.000000";
Chr2	Cufflinks	transcript	3259635	3259956	1000	+	.	gene_id "CUFF.2483"; transcript_id "CUFF.2483.1"; FPKM "10.6016148855"; frac "1.000000"; conf_lo "6.328294"; conf_hi "14.874936"; cov "61.920342"; full_read_support "yes";
Chr2	Cufflinks	exon	3259635	3259956	1000	+	.	gene_id "CUFF.2483"; transcript_id "CUFF.2483.1"; exon_number "1"; FPKM "10.6016148855"; frac "1.000000"; conf_lo "6.328294"; conf_hi "14.874936"; cov "61.920342";
Chr2	Cufflinks	transcript	3262235	3262345	1	-	.	gene_id "AT2G07684"; transcript_id "AT2G07684.1"; FPKM "0.0000000000"; frac "0.000000"; conf_lo "0.000000"; conf_hi "0.000000"; cov "0.000000"; full_read_support "no";
Chr2	Cufflinks	exon	3262235	3262345	1	-	.	gene_id "AT2G07684"; transcript_id "AT2G07684.1"; exon_number "1"; FPKM "0.0000000000"; frac "0.000000"; conf_lo "0.000000"; conf_hi "0.000000"; cov "0.000000";
Chr2	Cufflinks	transcript	3263258	3263658	1000	+	.	gene_id "CUFF.2484"; transcript_id "CUFF.2484.1"; FPKM "4.5165257739"; frac "1.000000"; conf_lo "2.386008"; conf_hi "6.647043"; cov "26.398311"; full_read_support "yes";
Chr2	Cufflinks	exon	3263258	3263658	1000	+	.	gene_id "CUFF.2484"; transcript_id "CUFF.2484.1"; exon_number "1"; FPKM "4.5165257739"; frac "1.000000"; conf_lo "2.386008"; conf_hi "6.647043"; cov "26.398311";
Chr2	Cufflinks	transcript	3263991	3264555	1000	+	.	gene_id "CUFF.2485"; transcript_id "CUFF.2485.1"; FPKM "1.6718767848"; frac "1.000000"; conf_lo "0.667204"; conf_hi "2.676550"; cov "9.758258"; full_read_support "yes";
Chr2	Cufflinks	exon	3263991	3264555	1000	+	.	gene_id "CUFF.2485"; transcript_id "CUFF.2485.1"; exon_number "1"; FPKM "1.6718767848"; frac "1.000000"; conf_lo "0.667204"; conf_hi "2.676550"; cov "9.758258";
Chr2	Cufflinks	transcript	3264729	3264963	1000	+	.	gene_id "CUFF.2486"; transcript_id "CUFF.2486.1"; FPKM "19.1249124799"; frac "1.000000"; conf_lo "9.268158"; conf_hi "28.981667"; cov "110.948917"; full_read_support "yes";
Chr2	Cufflinks	exon	3264729	3264963	1000	+	.	gene_id "CUFF.2486"; transcript_id "CUFF.2486.1"; exon_number "1"; FPKM "19.1249124799"; frac "1.000000"; conf_lo "9.268158"; conf_hi "28.981667"; cov "110.948917";
Chr2	Cufflinks	transcript	3265210	3265591	1000	+	.	gene_id "CUFF.2487"; transcript_id "CUFF.2487.1"; FPKM "4.7013482300"; frac "1.000000"; conf_lo "2.354745"; conf_hi "7.047952"; cov "27.478566"; full_read_support "yes";
Chr2	Cufflinks	exon	3265210	3265591	1000	+	.	gene_id "CUFF.2487"; transcript_id "CUFF.2487.1"; exon_number "1"; FPKM "4.7013482300"; frac "1.000000"; conf_lo "2.354745"; conf_hi "7.047952"; cov "27.478566";
Chr2	Cufflinks	transcript	3266578	3266898	1	+	.	gene_id "AT2G07673"; transcript_id "AT2G07673.1"; FPKM "0.0000000000"; frac "0.000000"; conf_lo "0.000000"; conf_hi "0.000000"; cov "0.000000"; full_read_support "no";
Chr2	Cufflinks	exon	3266578	3266898	1	+	.	gene_id "AT2G07673"; transcript_id "AT2G07673.1"; exon_number "1"; FPKM "0.0000000000"; frac "0.000000"; conf_lo "0.000000"; conf_hi "0.000000"; cov "0.000000";
Chr2	Cufflinks	transcript	3267815	3268108	1000	-	.	gene_id "CUFF.2488"; transcript_id "CUFF.2488.1"; FPKM "6.7910859219"; frac "0.419355"; conf_lo "2.881868"; conf_hi "10.700304"; cov "39.637237"; full_read_support "yes";
Chr2	Cufflinks	exon	3267815	3268108	1000	-	.	gene_id "CUFF.2488"; transcript_id "CUFF.2488.1"; exon_number "1"; FPKM "6.7910859219"; frac "0.419355"; conf_lo "2.881868"; conf_hi "10.700304"; cov "39.637237";
Chr2	Cufflinks	transcript	3267836	3268150	1000	+	.	gene_id "CUFF.2489"; transcript_id "CUFF.2489.1"; FPKM "7.7673330200"; frac "0.580645"; conf_lo "4.005442"; conf_hi "11.529224"; cov "45.335256"; full_read_support "yes";
Chr2	Cufflinks	exon	3267836	3268150	1000	+	.	gene_id "CUFF.2489"; transcript_id "CUFF.2489.1"; exon_number "1"; FPKM "7.7673330200"; frac "0.580645"; conf_lo "4.005442"; conf_hi "11.529224"; cov "45.335256";
Chr2	Cufflinks	transcript	3271691	3274323	1000	+	.	gene_id "CUFF.2490"; transcript_id "CUFF.2490.1"; FPKM "14.1781263939"; frac "1.000000"; conf_lo "12.928227"; conf_hi "15.428026"; cov "82.717650"; full_read_support "yes";
Chr2	Cufflinks	exon	3271691	3274323	1000	+	.	gene_id "CUFF.2490"; transcript_id "CUFF.2490.1"; exon_number "1"; FPKM "14.1781263939"; frac "1.000000"; conf_lo "12.928227"; conf_hi "15.428026"; cov "82.717650";
Chr2	Cufflinks	transcript	3272149	3272518	1	+	.	gene_id "CUFF.2490"; transcript_id "AT2G07767.1"; FPKM "0.0000000000"; frac "0.000000"; conf_lo "0.000000"; conf_hi "0.591223"; cov "0.000000"; full_read_support "yes";
Chr2	Cufflinks	exon	3272149	3272518	1	+	.	gene_id "CUFF.2490"; transcript_id "AT2G07767.1"; exon_number "1"; FPKM "0.0000000000"; frac "0.000000"; conf_lo "0.000000"; conf_hi "0.591223"; cov "0.000000";
Chr2	Cufflinks	transcript	3272619	3272975	1	+	.	gene_id "CUFF.2490"; transcript_id "AT2G07676.1"; FPKM "0.0000000000"; frac "0.000000"; conf_lo "0.000000"; conf_hi "0.638899"; cov "0.000000"; full_read_support "yes";
Chr2	Cufflinks	exon	3272619	3272975	1	+	.	gene_id "CUFF.2490"; transcript_id "AT2G07676.1"; exon_number "1"; FPKM "0.0000000000"; frac "0.000000"; conf_lo "0.000000"; conf_hi "0.638899"; cov "0.000000";
Chr2	Cufflinks	transcript	3273584	3274154	1	+	.	gene_id "CUFF.2490"; transcript_id "AT2G07768.1"; FPKM "0.0000000000"; frac "0.000000"; conf_lo "0.000000"; conf_hi "0.382370"; cov "0.000000"; full_read_support "no";
Chr2	Cufflinks	exon	3273584	3273642	1	+	.	gene_id "CUFF.2490"; transcript_id "AT2G07768.1"; exon_number "1"; FPKM "0.0000000000"; frac "0.000000"; conf_lo "0.000000"; conf_hi "0.382370"; cov "0.000000";
Chr2	Cufflinks	exon	3273749	3274154	1	+	.	gene_id "CUFF.2490"; transcript_id "AT2G07768.1"; exon_number "2"; FPKM "0.0000000000"; frac "0.000000"; conf_lo "0.000000"; conf_hi "0.382370"; cov "0.000000";
Chr2	Cufflinks	transcript	3275010	3275362	1	+	.	gene_id "AT2G07769"; transcript_id "AT2G07769.1"; FPKM "0.0000000000"; frac "0.000000"; conf_lo "0.000000"; conf_hi "0.000000"; cov "0.000000"; full_read_support "no";
Chr2	Cufflinks	exon	3275010	3275362	1	+	.	gene_id "AT2G07769"; transcript_id "AT2G07769.1"; exon_number "1"; FPKM "0.0000000000"; frac "0.000000"; conf_lo "0.000000"; conf_hi "0.000000"; cov "0.000000";
Chr2	Cufflinks	transcript	3276440	3276511	1	+	.	gene_id "AT2G07746"; transcript_id "AT2G07746.1"; FPKM "0.0000000000"; frac "0.000000"; conf_lo "0.000000"; conf_hi "0.000000"; cov "0.000000"; full_read_support "no";
Chr2	Cufflinks	exon	3276440	3276511	1	+	.	gene_id "AT2G07746"; transcript_id "AT2G07746.1"; exon_number "1"; FPKM "0.0000000000"; frac "0.000000"; conf_lo "0.000000"; conf_hi "0.000000"; cov "0.000000";
Chr2	Cufflinks	transcript	3280863	3280936	1	+	.	gene_id "AT2G07748"; transcript_id "AT2G07748.1"; FPKM "0.0000000000"; frac "0.000000"; conf_lo "0.000000"; conf_hi "0.000000"; cov "0.000000"; full_read_support "no";
Chr2	Cufflinks	exon	3280863	3280936	1	+	.	gene_id "AT2G07748"; transcript_id "AT2G07748.1"; exon_number "1"; FPKM "0.0000000000"; frac "0.000000"; conf_lo "0.000000"; conf_hi "0.000000"; cov "0.000000";
Chr2	Cufflinks	transcript	3281097	3281834	1000	+	.	gene_id "AT2G07678"; transcript_id "AT2G07678.1"; FPKM "12.3250059580"; frac "1.000000"; conf_lo "10.081445"; conf_hi "14.568567"; cov "71.958099"; full_read_support "yes";
Chr2	Cufflinks	exon	3281097	3281834	1000	+	.	gene_id "AT2G07678"; transcript_id "AT2G07678.1"; exon_number "1"; FPKM "12.3250059580"; frac "1.000000"; conf_lo "10.081445"; conf_hi "14.568567"; cov "71.958099";
Chr2	Cufflinks	transcript	3282564	3283171	1000	+	.	gene_id "CUFF.2491"; transcript_id "CUFF.2491.1"; FPKM "1.8714752178"; frac "1.000000"; conf_lo "0.896172"; conf_hi "2.846778"; cov "10.785310"; full_read_support "yes";
Chr2	Cufflinks	exon	3282564	3283171	1000	+	.	gene_id "CUFF.2491"; transcript_id "CUFF.2491.1"; exon_number "1"; FPKM "1.8714752178"; frac "1.000000"; conf_lo "0.896172"; conf_hi "2.846778"; cov "10.785310";
Chr2	Cufflinks	transcript	3283224	3283553	1	+	.	gene_id "CUFF.2492"; transcript_id "AT2G07669.1"; FPKM "0.0000000000"; frac "0.000000"; conf_lo "0.000000"; conf_hi "0.767140"; cov "0.000000"; full_read_support "yes";
Chr2	Cufflinks	exon	3283224	3283553	1	+	.	gene_id "CUFF.2492"; transcript_id "AT2G07669.1"; exon_number "1"; FPKM "0.0000000000"; frac "0.000000"; conf_lo "0.000000"; conf_hi "0.767140"; cov "0.000000";
Chr2	Cufflinks	transcript	3283258	3283722	1000	+	.	gene_id "CUFF.2492"; transcript_id "CUFF.2492.2"; FPKM "13.0804964908"; frac "0.842857"; conf_lo "9.559795"; conf_hi "16.601198"; cov "76.369502"; full_read_support "yes";
Chr2	Cufflinks	exon	3283258	3283665	1000	+	.	gene_id "CUFF.2492"; transcript_id "CUFF.2492.2"; exon_number "1"; FPKM "13.0804964908"; frac "0.842857"; conf_lo "9.559795"; conf_hi "16.601198"; cov "76.369502";
Chr2	Cufflinks	exon	3283703	3283722	1000	+	.	gene_id "CUFF.2492"; transcript_id "CUFF.2492.2"; exon_number "2"; FPKM "13.0804964908"; frac "0.842857"; conf_lo "9.559795"; conf_hi "16.601198"; cov "76.369502";
Chr2	Cufflinks	transcript	3283409	3283730	1000	-	.	gene_id "CUFF.2493"; transcript_id "CUFF.2493.1"; FPKM "4.4853029978"; frac "0.157143"; conf_lo "1.660298"; conf_hi "7.310308"; cov "26.187107"; full_read_support "yes";
Chr2	Cufflinks	exon	3283409	3283730	1000	-	.	gene_id "CUFF.2493"; transcript_id "CUFF.2493.1"; exon_number "1"; FPKM "4.4853029978"; frac "0.157143"; conf_lo "1.660298"; conf_hi "7.310308"; cov "26.187107";
Chr2	Cufflinks	transcript	3300978	3301804	1	-	.	gene_id "AT2G07772"; transcript_id "AT2G07772.1"; FPKM "0.0000000000"; frac "0.000000"; conf_lo "0.000000"; conf_hi "0.000000"; cov "0.000000"; full_read_support "no";
Chr2	Cufflinks	exon	3300978	3301236	1	-	.	gene_id "AT2G07772"; transcript_id "AT2G07772.1"; exon_number "1"; FPKM "0.0000000000"; frac "0.000000"; conf_lo "0.000000"; conf_hi "0.000000"; cov "0.000000";
Chr2	Cufflinks	exon	3301356	3301419	1	-	.	gene_id "AT2G07772"; transcript_id "AT2G07772.1"; exon_number "2"; FPKM "0.0000000000"; frac "0.000000"; conf_lo "0.000000"; conf_hi "0.000000"; cov "0.000000";
Chr2	Cufflinks	exon	3301588	3301804	1	-	.	gene_id "AT2G07772"; transcript_id "AT2G07772.1"; exon_number "3"; FPKM "0.0000000000"; frac "0.000000"; conf_lo "0.000000"; conf_hi "0.000000"; cov "0.000000";
Chr2	Cufflinks	transcript	3301883	3303367	1	+	.	gene_id "AT2G07683"; transcript_id "AT2G07683.1"; FPKM "0.0000000000"; frac "0.000000"; conf_lo "0.000000"; conf_hi "0.000000"; cov "0.000000"; full_read_support "no";
Chr2	Cufflinks	exon	3301883	3303367	1	+	.	gene_id "AT2G07683"; transcript_id "AT2G07683.1"; exon_number "1"; FPKM "0.0000000000"; frac "0.000000"; conf_lo "0.000000"; conf_hi "0.000000"; cov "0.000000";
Chr2	Cufflinks	transcript	3303244	3303315	1	-	.	gene_id "AT2G07752"; transcript_id "AT2G07752.1"; FPKM "0.0000000000"; frac "0.000000"; conf_lo "0.000000"; conf_hi "0.000000"; cov "0.000000"; full_read_support "no";
Chr2	Cufflinks	exon	3303244	3303315	1	-	.	gene_id "AT2G07752"; transcript_id "AT2G07752.1"; exon_number "1"; FPKM "0.0000000000"; frac "0.000000"; conf_lo "0.000000"; conf_hi "0.000000"; cov "0.000000";
Chr2	Cufflinks	transcript	3303354	3303428	1	-	.	gene_id "AT2G07753"; transcript_id "AT2G07753.1"; FPKM "0.0000000000"; frac "0.000000"; conf_lo "0.000000"; conf_hi "0.000000"; cov "0.000000"; full_read_support "no";
Chr2	Cufflinks	exon	3303354	3303428	1	-	.	gene_id "AT2G07753"; transcript_id "AT2G07753.1"; exon_number "1"; FPKM "0.0000000000"; frac "0.000000"; conf_lo "0.000000"; conf_hi "0.000000"; cov "0.000000";
Chr2	Cufflinks	transcript	3303766	3304573	1000	-	.	gene_id "CUFF.2494"; transcript_id "AT2G07774.1"; FPKM "59.1808950121"; frac "1.000000"; conf_lo "52.467085"; conf_hi "65.894705"; cov "345.539798"; full_read_support "no";
Chr2	Cufflinks	exon	3303766	3304075	1000	-	.	gene_id "CUFF.2494"; transcript_id "AT2G07774.1"; exon_number "1"; FPKM "59.1808950121"; frac "1.000000"; conf_lo "52.467085"; conf_hi "65.894705"; cov "345.539798";
Chr2	Cufflinks	exon	3304370	3304573	1000	-	.	gene_id "CUFF.2494"; transcript_id "AT2G07774.1"; exon_number "2"; FPKM "59.1808950121"; frac "1.000000"; conf_lo "52.467085"; conf_hi "65.894705"; cov "345.539798";
Chr2	Cufflinks	transcript	3303785	3303822	1	-	.	gene_id "CUFF.2494"; transcript_id "AT2G07754.1"; FPKM "0.0000000000"; frac "0.000000"; conf_lo "0.000000"; conf_hi "2.701444"; cov "0.000000"; full_read_support "no";
Chr2	Cufflinks	exon	3303785	3303822	1	-	.	gene_id "CUFF.2494"; transcript_id "AT2G07754.1"; exon_number "1"; FPKM "0.0000000000"; frac "0.000000"; conf_lo "0.000000"; conf_hi "2.701444"; cov "0.000000";
Chr2	Cufflinks	transcript	3306497	3306819	1000	-	.	gene_id "CUFF.2495"; transcript_id "CUFF.2495.1"; FPKM "11.3279104397"; frac "1.000000"; conf_lo "6.970577"; conf_hi "15.685244"; cov "66.107207"; full_read_support "yes";
Chr2	Cufflinks	exon	3306497	3306819	1000	-	.	gene_id "CUFF.2495"; transcript_id "CUFF.2495.1"; exon_number "1"; FPKM "11.3279104397"; frac "1.000000"; conf_lo "6.970577"; conf_hi "15.685244"; cov "66.107207";
Chr2	Cufflinks	transcript	3307239	3307561	1000	-	.	gene_id "CUFF.2496"; transcript_id "CUFF.2496.1"; FPKM "23.0603891095"; frac "1.000000"; conf_lo "16.745064"; conf_hi "29.375714"; cov "134.642102"; full_read_support "yes";
Chr2	Cufflinks	exon	3307239	3307561	1000	-	.	gene_id "CUFF.2496"; transcript_id "CUFF.2496.1"; exon_number "1"; FPKM "23.0603891095"; frac "1.000000"; conf_lo "16.745064"; conf_hi "29.375714"; cov "134.642102";
Chr2	Cufflinks	transcript	3317798	3318634	1	-	.	gene_id "AT2G07784"; transcript_id "AT2G07784.1"; FPKM "0.0000000000"; frac "0.000000"; conf_lo "0.000000"; conf_hi "0.000000"; cov "0.000000"; full_read_support "no";
Chr2	Cufflinks	exon	3317798	3318634	1	-	.	gene_id "AT2G07784"; transcript_id "AT2G07784.1"; exon_number "1"; FPKM "0.0000000000"; frac "0.000000"; conf_lo "0.000000"; conf_hi "0.000000"; cov "0.000000";
Chr2	Cufflinks	transcript	3319809	3320273	1000	+	.	gene_id "CUFF.2497"; transcript_id "CUFF.2497.1"; FPKM "4.0148876661"; frac "1.000000"; conf_lo "2.262647"; conf_hi "5.767128"; cov "23.447699"; full_read_support "yes";
Chr2	Cufflinks	exon	3319809	3320273	1000	+	.	gene_id "CUFF.2497"; transcript_id "CUFF.2497.1"; exon_number "1"; FPKM "4.0148876661"; frac "1.000000"; conf_lo "2.262647"; conf_hi "5.767128"; cov "23.447699";
Chr2	Cufflinks	transcript	3321235	3322307	1000	+	.	gene_id "CUFF.2498"; transcript_id "CUFF.2498.1"; FPKM "0.7613743989"; frac "0.500000"; conf_lo "0.323097"; conf_hi "1.199652"; cov "4.439262"; full_read_support "yes";
Chr2	Cufflinks	exon	3321235	3322307	1000	+	.	gene_id "CUFF.2498"; transcript_id "CUFF.2498.1"; exon_number "1"; FPKM "0.7613743989"; frac "0.500000"; conf_lo "0.323097"; conf_hi "1.199652"; cov "4.439262";
Chr2	Cufflinks	transcript	3321766	3322185	1000	-	.	gene_id "CUFF.2499"; transcript_id "CUFF.2499.1"; FPKM "2.9851412707"; frac "0.500000"; conf_lo "1.266776"; conf_hi "4.703507"; cov "17.405133"; full_read_support "yes";
Chr2	Cufflinks	exon	3321766	3322185	1000	-	.	gene_id "CUFF.2499"; transcript_id "CUFF.2499.1"; exon_number "1"; FPKM "2.9851412707"; frac "0.500000"; conf_lo "1.266776"; conf_hi "4.703507"; cov "17.405133";
Chr2	Cufflinks	transcript	3324346	3324791	1000	-	.	gene_id "CUFF.2500"; transcript_id "CUFF.2500.1"; FPKM "2.0572908350"; frac "0.322581"; conf_lo "0.692638"; conf_hi "3.421943"; cov "12.019498"; full_read_support "yes";
Chr2	Cufflinks	exon	3324346	3324791	1000	-	.	gene_id "CUFF.2500"; transcript_id "CUFF.2500.1"; exon_number "1"; FPKM "2.0572908350"; frac "0.322581"; conf_lo "0.692638"; conf_hi "3.421943"; cov "12.019498";
Chr2	Cufflinks	transcript	3324391	3324790	1000	+	.	gene_id "CUFF.2501"; transcript_id "CUFF.2501.1"; FPKM "5.2951166716"; frac "0.677419"; conf_lo "2.928852"; conf_hi "7.661381"; cov "30.936144"; full_read_support "yes";
Chr2	Cufflinks	exon	3324391	3324790	1000	+	.	gene_id "CUFF.2501"; transcript_id "CUFF.2501.1"; exon_number "1"; FPKM "5.2951166716"; frac "0.677419"; conf_lo "2.928852"; conf_hi "7.661381"; cov "30.936144";
Chr2	Cufflinks	transcript	3327010	3327742	1000	-	.	gene_id "CUFF.2502"; transcript_id "CUFF.2502.1"; FPKM "7.7510118807"; frac "1.000000"; conf_lo "5.976199"; conf_hi "9.525825"; cov "45.277221"; full_read_support "yes";
Chr2	Cufflinks	exon	3327010	3327742	1000	-	.	gene_id "CUFF.2502"; transcript_id "CUFF.2502.1"; exon_number "1"; FPKM "7.7510118807"; frac "1.000000"; conf_lo "5.976199"; conf_hi "9.525825"; cov "45.277221";
Chr2	Cufflinks	transcript	3328670	3328742	1	-	.	gene_id "AT2G07755"; transcript_id "AT2G07755.1"; FPKM "0.0000000000"; frac "0.000000"; conf_lo "0.000000"; conf_hi "0.000000"; cov "0.000000"; full_read_support "no";
Chr2	Cufflinks	exon	3328670	3328742	1	-	.	gene_id "AT2G07755"; transcript_id "AT2G07755.1"; exon_number "1"; FPKM "0.0000000000"; frac "0.000000"; conf_lo "0.000000"; conf_hi "0.000000"; cov "0.000000";
Chr2	Cufflinks	transcript	3329216	3329874	1000	+	.	gene_id "CUFF.2503"; transcript_id "CUFF.2503.1"; FPKM "1.4430752176"; frac "0.240741"; conf_lo "0.612384"; conf_hi "2.273766"; cov "8.424632"; full_read_support "yes";
Chr2	Cufflinks	exon	3329216	3329874	1000	+	.	gene_id "CUFF.2503"; transcript_id "CUFF.2503.1"; exon_number "1"; FPKM "1.4430752176"; frac "0.240741"; conf_lo "0.612384"; conf_hi "2.273766"; cov "8.424632";
Chr2	Cufflinks	transcript	3329507	3329815	1000	-	.	gene_id "CUFF.2504"; transcript_id "CUFF.2504.1"; FPKM "18.6206334512"; frac "0.759259"; conf_lo "12.664357"; conf_hi "24.576910"; cov "108.706732"; full_read_support "yes";
Chr2	Cufflinks	exon	3329507	3329815	1000	-	.	gene_id "CUFF.2504"; transcript_id "CUFF.2504.1"; exon_number "1"; FPKM "18.6206334512"; frac "0.759259"; conf_lo "12.664357"; conf_hi "24.576910"; cov "108.706732";
Chr2	Cufflinks	transcript	3330734	3331549	1000	+	.	gene_id "CUFF.2505"; transcript_id "CUFF.2505.1"; FPKM "9.1155306576"; frac "1.000000"; conf_lo "7.315167"; conf_hi "10.915894"; cov "53.196358"; full_read_support "yes";
Chr2	Cufflinks	exon	3330734	3331549	1000	+	.	gene_id "CUFF.2505"; transcript_id "CUFF.2505.1"; exon_number "1"; FPKM "9.1155306576"; frac "1.000000"; conf_lo "7.315167"; conf_hi "10.915894"; cov "53.196358";
Chr2	Cufflinks	transcript	3339907	3340317	1	-	.	gene_id "AT2G07691"; transcript_id "AT2G07691.1"; FPKM "0.0000000000"; frac "0.000000"; conf_lo "0.000000"; conf_hi "0.000000"; cov "0.000000"; full_read_support "no";
Chr2	Cufflinks	exon	3339907	3340317	1	-	.	gene_id "AT2G07691"; transcript_id "AT2G07691.1"; exon_number "1"; FPKM "0.0000000000"; frac "0.000000"; conf_lo "0.000000"; conf_hi "0.000000"; cov "0.000000";
Chr2	Cufflinks	transcript	3340706	3341544	1	-	.	gene_id "AT2G07692"; transcript_id "AT2G07692.1"; FPKM "0.0000000000"; frac "0.000000"; conf_lo "0.000000"; conf_hi "0.122354"; cov "0.000000"; full_read_support "no";
Chr2	Cufflinks	exon	3340706	3341544	1	-	.	gene_id "AT2G07692"; transcript_id "AT2G07692.1"; exon_number "1"; FPKM "0.0000000000"; frac "0.000000"; conf_lo "0.000000"; conf_hi "0.122354"; cov "0.000000";
Chr2	Cufflinks	transcript	3341392	3342812	1000	+	.	gene_id "AT2G07693"; transcript_id "AT2G07693.1"; FPKM "1.5510775328"; frac "1.000000"; conf_lo "1.027190"; conf_hi "2.074965"; cov "9.028403"; full_read_support "yes";
Chr2	Cufflinks	exon	3341392	3342812	1000	+	.	gene_id "AT2G07693"; transcript_id "AT2G07693.1"; exon_number "1"; FPKM "1.5510775328"; frac "1.000000"; conf_lo "1.027190"; conf_hi "2.074965"; cov "9.028403";
Chr2	Cufflinks	transcript	3344338	3345303	1000	-	.	gene_id "AT2G07694"; transcript_id "AT2G07694.1"; FPKM "0.9339727552"; frac "1.000000"; conf_lo "0.417221"; conf_hi "1.450724"; cov "5.458909"; full_read_support "yes";
Chr2	Cufflinks	exon	3344338	3345303	1000	-	.	gene_id "AT2G07694"; transcript_id "AT2G07694.1"; exon_number "1"; FPKM "0.9339727552"; frac "1.000000"; conf_lo "0.417221"; conf_hi "1.450724"; cov "5.458909";
Chr2	Cufflinks	transcript	3345524	3345908	1000	+	.	gene_id "CUFF.2506"; transcript_id "CUFF.2506.1"; FPKM "2.7216122848"; frac "1.000000"; conf_lo "0.916299"; conf_hi "4.526926"; cov "15.907352"; full_read_support "yes";
Chr2	Cufflinks	exon	3345524	3345908	1000	+	.	gene_id "CUFF.2506"; transcript_id "CUFF.2506.1"; exon_number "1"; FPKM "2.7216122848"; frac "1.000000"; conf_lo "0.916299"; conf_hi "4.526926"; cov "15.907352";
Chr2	Cufflinks	transcript	3353251	3353862	1	+	.	gene_id "AT2G07813"; transcript_id "AT2G07813.1"; FPKM "0.0000000000"; frac "0.000000"; conf_lo "0.000000"; conf_hi "0.000000"; cov "0.000000"; full_read_support "no";
Chr2	Cufflinks	exon	3353251	3353862	1	+	.	gene_id "AT2G07813"; transcript_id "AT2G07813.1"; exon_number "1"; FPKM "0.0000000000"; frac "0.000000"; conf_lo "0.000000"; conf_hi "0.000000"; cov "0.000000";
Chr2	Cufflinks	transcript	3360014	3360633	1000	-	.	gene_id "CUFF.2507"; transcript_id "CUFF.2507.1"; FPKM "15.0324689132"; frac "1.000000"; conf_lo "12.225801"; conf_hi "17.839137"; cov "87.694483"; full_read_support "yes";
Chr2	Cufflinks	exon	3360014	3360633	1000	-	.	gene_id "CUFF.2507"; transcript_id "CUFF.2507.1"; exon_number "1"; FPKM "15.0324689132"; frac "1.000000"; conf_lo "12.225801"; conf_hi "17.839137"; cov "87.694483";
Chr2	Cufflinks	transcript	3367182	3413014	647	+	.	gene_id "CUFF.2508"; transcript_id "CUFF.2508.1"; FPKM "42.1691804508"; frac "0.463103"; conf_lo "39.715322"; conf_hi "44.623039"; cov "178.928495"; full_read_support "no";
Chr2	Cufflinks	exon	3367182	3368395	647	+	.	gene_id "CUFF.2508"; transcript_id "CUFF.2508.1"; exon_number "1"; FPKM "42.1691804508"; frac "0.463103"; conf_lo "39.715322"; conf_hi "44.623039"; cov "178.928495";
Chr2	Cufflinks	exon	3410577	3412086	647	+	.	gene_id "CUFF.2508"; transcript_id "CUFF.2508.1"; exon_number "2"; FPKM "42.1691804508"; frac "0.463103"; conf_lo "39.715322"; conf_hi "44.623039"; cov "178.928495";
Chr2	Cufflinks	exon	3412432	3413014	647	+	.	gene_id "CUFF.2508"; transcript_id "CUFF.2508.1"; exon_number "3"; FPKM "42.1691804508"; frac "0.463103"; conf_lo "39.715322"; conf_hi "44.623039"; cov "178.928495";
Chr2	Cufflinks	transcript	3367182	3503565	375	+	.	gene_id "CUFF.2508"; transcript_id "CUFF.2508.2"; FPKM "24.4747509713"; frac "0.189713"; conf_lo "22.477736"; conf_hi "26.471766"; cov "103.849074"; full_read_support "yes";
Chr2	Cufflinks	exon	3367182	3369355	375	+	.	gene_id "CUFF.2508"; transcript_id "CUFF.2508.2"; exon_number "1"; FPKM "24.4747509713"; frac "0.189713"; conf_lo "22.477736"; conf_hi "26.471766"; cov "103.849074";
Chr2	Cufflinks	exon	3503348	3503565	375	+	.	gene_id "CUFF.2508"; transcript_id "CUFF.2508.2"; exon_number "2"; FPKM "24.4747509713"; frac "0.189713"; conf_lo "22.477736"; conf_hi "26.471766"; cov "103.849074";
Chr2	Cufflinks	transcript	3368151	3369308	571	+	.	gene_id "CUFF.2508"; transcript_id "AT2G07699.1"; FPKM "37.1842012274"; frac "0.126219"; conf_lo "33.577374"; conf_hi "40.791028"; cov "157.776677"; full_read_support "yes";
Chr2	Cufflinks	exon	3368151	3369308	571	+	.	gene_id "CUFF.2508"; transcript_id "AT2G07699.1"; exon_number "1"; FPKM "37.1842012274"; frac "0.126219"; conf_lo "33.577374"; conf_hi "40.791028"; cov "157.776677";
Chr2	Cufflinks	transcript	3369354	3369440	1	+	.	gene_id "CUFF.2508"; transcript_id "AT2G07793.1"; FPKM "0.0000000000"; frac "0.000000"; conf_lo "0.000000"; conf_hi "1.179941"; cov "0.000000"; full_read_support "no";
Chr2	Cufflinks	exon	3369354	3369440	1	+	.	gene_id "CUFF.2508"; transcript_id "AT2G07793.1"; exon_number "1"; FPKM "0.0000000000"; frac "0.000000"; conf_lo "0.000000"; conf_hi "1.179941"; cov "0.000000";
Chr2	Cufflinks	transcript	3410597	3413161	1	+	.	gene_id "CUFF.2508"; transcript_id "AT2G07715.1"; FPKM "0.0000000000"; frac "0.000000"; conf_lo "0.000000"; conf_hi "0.052020"; cov "0.000000"; full_read_support "no";
Chr2	Cufflinks	exon	3410597	3411082	1	+	.	gene_id "CUFF.2508"; transcript_id "AT2G07715.1"; exon_number "1"; FPKM "0.0000000000"; frac "0.000000"; conf_lo "0.000000"; conf_hi "0.052020"; cov "0.000000";
Chr2	Cufflinks	exon	3411133	3412086	1	+	.	gene_id "CUFF.2508"; transcript_id "AT2G07715.1"; exon_number "2"; FPKM "0.0000000000"; frac "0.000000"; conf_lo "0.000000"; conf_hi "0.052020"; cov "0.000000";
Chr2	Cufflinks	exon	3412432	3413161	1	+	.	gene_id "CUFF.2508"; transcript_id "AT2G07715.1"; exon_number "3"; FPKM "0.0000000000"; frac "0.000000"; conf_lo "0.000000"; conf_hi "0.052020"; cov "0.000000";
Chr2	Cufflinks	transcript	3474996	3476845	1	+	.	gene_id "CUFF.2508"; transcript_id "AT2G07827.1"; FPKM "0.0000000000"; frac "0.000000"; conf_lo "0.000000"; conf_hi "0.192238"; cov "0.000000"; full_read_support "no";
Chr2	Cufflinks	exon	3474996	3474999	1	+	.	gene_id "CUFF.2508"; transcript_id "AT2G07827.1"; exon_number "1"; FPKM "0.0000000000"; frac "0.000000"; conf_lo "0.000000"; conf_hi "0.192238"; cov "0.000000";
Chr2	Cufflinks	exon	3475076	3475114	1	+	.	gene_id "CUFF.2508"; transcript_id "AT2G07827.1"; exon_number "2"; FPKM "0.0000000000"; frac "0.000000"; conf_lo "0.000000"; conf_hi "0.192238"; cov "0.000000";
Chr2	Cufflinks	exon	3475856	3475899	1	+	.	gene_id "CUFF.2508"; transcript_id "AT2G07827.1"; exon_number "3"; FPKM "0.0000000000"; frac "0.000000"; conf_lo "0.000000"; conf_hi "0.192238"; cov "0.000000";
Chr2	Cufflinks	exon	3476047	3476183	1	+	.	gene_id "CUFF.2508"; transcript_id "AT2G07827.1"; exon_number "4"; FPKM "0.0000000000"; frac "0.000000"; conf_lo "0.000000"; conf_hi "0.192238"; cov "0.000000";
Chr2	Cufflinks	exon	3476259	3476350	1	+	.	gene_id "CUFF.2508"; transcript_id "AT2G07827.1"; exon_number "5"; FPKM "0.0000000000"; frac "0.000000"; conf_lo "0.000000"; conf_hi "0.192238"; cov "0.000000";
Chr2	Cufflinks	exon	3476472	3476522	1	+	.	gene_id "CUFF.2508"; transcript_id "AT2G07827.1"; exon_number "6"; FPKM "0.0000000000"; frac "0.000000"; conf_lo "0.000000"; conf_hi "0.192238"; cov "0.000000";
Chr2	Cufflinks	exon	3476679	3476845	1	+	.	gene_id "CUFF.2508"; transcript_id "AT2G07827.1"; exon_number "7"; FPKM "0.0000000000"; frac "0.000000"; conf_lo "0.000000"; conf_hi "0.192238"; cov "0.000000";
Chr2	Cufflinks	transcript	3474996	3476845	1	+	.	gene_id "CUFF.2508"; transcript_id "AT2G07827.2"; FPKM "0.0000000000"; frac "0.000000"; conf_lo "0.000000"; conf_hi "0.190102"; cov "0.000000"; full_read_support "no";
Chr2	Cufflinks	exon	3474996	3474999	1	+	.	gene_id "CUFF.2508"; transcript_id "AT2G07827.2"; exon_number "1"; FPKM "0.0000000000"; frac "0.000000"; conf_lo "0.000000"; conf_hi "0.190102"; cov "0.000000";
Chr2	Cufflinks	exon	3475076	3475114	1	+	.	gene_id "CUFF.2508"; transcript_id "AT2G07827.2"; exon_number "2"; FPKM "0.0000000000"; frac "0.000000"; conf_lo "0.000000"; conf_hi "0.190102"; cov "0.000000";
Chr2	Cufflinks	exon	3475856	3475899	1	+	.	gene_id "CUFF.2508"; transcript_id "AT2G07827.2"; exon_number "3"; FPKM "0.0000000000"; frac "0.000000"; conf_lo "0.000000"; conf_hi "0.190102"; cov "0.000000";
Chr2	Cufflinks	exon	3476047	3476187	1	+	.	gene_id "CUFF.2508"; transcript_id "AT2G07827.2"; exon_number "4"; FPKM "0.0000000000"; frac "0.000000"; conf_lo "0.000000"; conf_hi "0.190102"; cov "0.000000";
Chr2	Cufflinks	exon	3476283	3476342	1	+	.	gene_id "CUFF.2508"; transcript_id "AT2G07827.2"; exon_number "5"; FPKM "0.0000000000"; frac "0.000000"; conf_lo "0.000000"; conf_hi "0.190102"; cov "0.000000";
Chr2	Cufflinks	exon	3476594	3476845	1	+	.	gene_id "CUFF.2508"; transcript_id "AT2G07827.2"; exon_number "6"; FPKM "0.0000000000"; frac "0.000000"; conf_lo "0.000000"; conf_hi "0.190102"; cov "0.000000";
Chr2	Cufflinks	transcript	3502319	3503476	1000	+	.	gene_id "CUFF.2508"; transcript_id "AT2G07741.1"; FPKM "65.0963759722"; frac "0.220965"; conf_lo "60.469048"; conf_hi "69.723704"; cov "276.211120"; full_read_support "yes";
Chr2	Cufflinks	exon	3502319	3503476	1000	+	.	gene_id "CUFF.2508"; transcript_id "AT2G07741.1"; exon_number "1"; FPKM "65.0963759722"; frac "0.220965"; conf_lo "60.469048"; conf_hi "69.723704"; cov "276.211120";
Chr2	Cufflinks	transcript	3503522	3503608	1	+	.	gene_id "CUFF.2508"; transcript_id "AT2G07766.1"; FPKM "0.0000000000"; frac "0.000000"; conf_lo "0.000000"; conf_hi "1.179941"; cov "0.000000"; full_read_support "no";
Chr2	Cufflinks	exon	3503522	3503608	1	+	.	gene_id "CUFF.2508"; transcript_id "AT2G07766.1"; exon_number "1"; FPKM "0.0000000000"; frac "0.000000"; conf_lo "0.000000"; conf_hi "1.179941"; cov "0.000000";
Chr2	Cufflinks	transcript	3476156	3476278	1	-	.	gene_id "AT2G07830"; transcript_id "AT2G07830.1"; FPKM "0.0000000000"; frac "0.000000"; conf_lo "0.000000"; conf_hi "0.834593"; cov "0.000000"; full_read_support "no";
Chr2	Cufflinks	exon	3476156	3476278	1	-	.	gene_id "AT2G07830"; transcript_id "AT2G07830.1"; exon_number "1"; FPKM "0.0000000000"; frac "0.000000"; conf_lo "0.000000"; conf_hi "0.834593"; cov "0.000000";
Chr2	Cufflinks	transcript	3501814	3502294	1	-	.	gene_id "AT2G07835"; transcript_id "AT2G07835.1"; FPKM "0.0000000000"; frac "0.000000"; conf_lo "0.000000"; conf_hi "0.538624"; cov "0.000000"; full_read_support "no";
Chr2	Cufflinks	exon	3501814	3502128	1	-	.	gene_id "AT2G07835"; transcript_id "AT2G07835.1"; exon_number "1"; FPKM "0.0000000000"; frac "0.000000"; conf_lo "0.000000"; conf_hi "0.538624"; cov "0.000000";
Chr2	Cufflinks	exon	3502223	3502294	1	-	.	gene_id "AT2G07835"; transcript_id "AT2G07835.1"; exon_number "2"; FPKM "0.0000000000"; frac "0.000000"; conf_lo "0.000000"; conf_hi "0.538624"; cov "0.000000";
Chr2	Cufflinks	transcript	3369450	3504383	846	+	.	gene_id "CUFF.2509"; transcript_id "CUFF.2509.1"; FPKM "6.6765056182"; frac "0.352679"; conf_lo "5.221731"; conf_hi "8.131280"; cov "22.266076"; full_read_support "yes";
Chr2	Cufflinks	exon	3369450	3370281	846	+	.	gene_id "CUFF.2509"; transcript_id "CUFF.2509.1"; exon_number "1"; FPKM "6.6765056182"; frac "0.352679"; conf_lo "5.221731"; conf_hi "8.131280"; cov "22.266076";
Chr2	Cufflinks	exon	3504328	3504383	846	+	.	gene_id "CUFF.2509"; transcript_id "CUFF.2509.1"; exon_number "2"; FPKM "6.6765056182"; frac "0.352679"; conf_lo "5.221731"; conf_hi "8.131280"; cov "22.266076";
Chr2	Cufflinks	transcript	3438742	3439161	1	+	.	gene_id "CUFF.2509"; transcript_id "AT2G07722.1"; FPKM "0.0000000000"; frac "0.000000"; conf_lo "0.000000"; conf_hi "0.244416"; cov "0.000000"; full_read_support "no";
Chr2	Cufflinks	exon	3438742	3439161	1	+	.	gene_id "CUFF.2509"; transcript_id "AT2G07722.1"; exon_number "1"; FPKM "0.0000000000"; frac "0.000000"; conf_lo "0.000000"; conf_hi "0.244416"; cov "0.000000";
Chr2	Cufflinks	transcript	3503617	3504383	1000	+	.	gene_id "CUFF.2509"; transcript_id "CUFF.2509.3"; FPKM "7.8879613791"; frac "0.343750"; conf_lo "6.148444"; conf_hi "9.627479"; cov "26.306268"; full_read_support "yes";
Chr2	Cufflinks	exon	3503617	3504383	1000	+	.	gene_id "CUFF.2509"; transcript_id "CUFF.2509.3"; exon_number "1"; FPKM "7.8879613791"; frac "0.343750"; conf_lo "6.148444"; conf_hi "9.627479"; cov "26.306268";
Chr2	Cufflinks	transcript	3369664	3505054	1000	-	.	gene_id "CUFF.2510"; transcript_id "CUFF.2510.1"; FPKM "1.6790683907"; frac "0.147321"; conf_lo "1.116016"; conf_hi "2.242121"; cov "5.599675"; full_read_support "yes";
Chr2	Cufflinks	exon	3369664	3370289	1000	-	.	gene_id "CUFF.2510"; transcript_id "CUFF.2510.1"; exon_number "1"; FPKM "1.6790683907"; frac "0.147321"; conf_lo "1.116016"; conf_hi "2.242121"; cov "5.599675";
Chr2	Cufflinks	exon	3504336	3505054	1000	-	.	gene_id "CUFF.2510"; transcript_id "CUFF.2510.1"; exon_number "2"; FPKM "1.6790683907"; frac "0.147321"; conf_lo "1.116016"; conf_hi "2.242121"; cov "5.599675";
Chr2	Cufflinks	transcript	3372697	3373155	1000	+	.	gene_id "AT2G07702"; transcript_id "AT2G07702.1"; FPKM "0.3911020895"; frac "1.000000"; conf_lo "0.000000"; conf_hi "1.070665"; cov "1.714443"; full_read_support "yes";
Chr2	Cufflinks	exon	3372697	3373155	1000	+	.	gene_id "AT2G07702"; transcript_id "AT2G07702.1"; exon_number "1"; FPKM "0.3911020895"; frac "1.000000"; conf_lo "0.000000"; conf_hi "1.070665"; cov "1.714443";
Chr2	Cufflinks	transcript	3375516	3375878	1	+	.	gene_id "AT2G07703"; transcript_id "AT2G07703.1"; FPKM "0.0000000000"; frac "0.000000"; conf_lo "0.000000"; conf_hi "0.000000"; cov "0.000000"; full_read_support "no";
Chr2	Cufflinks	exon	3375516	3375878	1	+	.	gene_id "AT2G07703"; transcript_id "AT2G07703.1"; exon_number "1"; FPKM "0.0000000000"; frac "0.000000"; conf_lo "0.000000"; conf_hi "0.000000"; cov "0.000000";
Chr2	Cufflinks	transcript	3376346	3378821	1000	-	.	gene_id "CUFF.2514"; transcript_id "CUFF.2514.1"; FPKM "7.3714188924"; frac "0.336439"; conf_lo "6.493501"; conf_hi "8.249337"; cov "43.040523"; full_read_support "yes";
Chr2	Cufflinks	exon	3376346	3378821	1000	-	.	gene_id "CUFF.2514"; transcript_id "CUFF.2514.1"; exon_number "1"; FPKM "7.3714188924"; frac "0.336439"; conf_lo "6.493501"; conf_hi "8.249337"; cov "43.040523";
Chr2	Cufflinks	transcript	3377561	3378858	1000	+	.	gene_id "CUFF.2515"; transcript_id "CUFF.2515.1"; FPKM "30.0887668432"; frac "0.663561"; conf_lo "27.393860"; conf_hi "32.783674"; cov "175.683443"; full_read_support "yes";
Chr2	Cufflinks	exon	3377561	3378858	1000	+	.	gene_id "CUFF.2515"; transcript_id "CUFF.2515.1"; exon_number "1"; FPKM "30.0887668432"; frac "0.663561"; conf_lo "27.393860"; conf_hi "32.783674"; cov "175.683443";
Chr2	Cufflinks	transcript	3380744	3380944	1	+	.	gene_id "AT2G07705"; transcript_id "AT2G07705.1"; FPKM "0.0000000000"; frac "0.000000"; conf_lo "0.000000"; conf_hi "0.000000"; cov "0.000000"; full_read_support "no";
Chr2	Cufflinks	exon	3380744	3380944	1	+	.	gene_id "AT2G07705"; transcript_id "AT2G07705.1"; exon_number "1"; FPKM "0.0000000000"; frac "0.000000"; conf_lo "0.000000"; conf_hi "0.000000"; cov "0.000000";
Chr2	Cufflinks	transcript	3381901	3386102	1000	-	.	gene_id "CUFF.2516"; transcript_id "AT2G07706.1"; FPKM "0.4488190188"; frac "0.322917"; conf_lo "0.224087"; conf_hi "0.673551"; cov "2.086785"; full_read_support "no";
Chr2	Cufflinks	exon	3381901	3382591	1000	-	.	gene_id "CUFF.2516"; transcript_id "AT2G07706.1"; exon_number "1"; FPKM "0.4488190188"; frac "0.322917"; conf_lo "0.224087"; conf_hi "0.673551"; cov "2.086785";
Chr2	Cufflinks	exon	3382708	3382814	1000	-	.	gene_id "CUFF.2516"; transcript_id "AT2G07706.1"; exon_number "2"; FPKM "0.4488190188"; frac "0.322917"; conf_lo "0.224087"; conf_hi "0.673551"; cov "2.086785";
Chr2	Cufflinks	exon	3383026	3383136	1000	-	.	gene_id "CUFF.2516"; transcript_id "AT2G07706.1"; exon_number "3"; FPKM "0.4488190188"; frac "0.322917"; conf_lo "0.224087"; conf_hi "0.673551"; cov "2.086785";
Chr2	Cufflinks	exon	3383320	3383375	1000	-	.	gene_id "CUFF.2516"; transcript_id "AT2G07706.1"; exon_number "4"; FPKM "0.4488190188"; frac "0.322917"; conf_lo "0.224087"; conf_hi "0.673551"; cov "2.086785";
Chr2	Cufflinks	exon	3383507	3383562	1000	-	.	gene_id "CUFF.2516"; transcript_id "AT2G07706.1"; exon_number "5"; FPKM "0.4488190188"; frac "0.322917"; conf_lo "0.224087"; conf_hi "0.673551"; cov "2.086785";
Chr2	Cufflinks	exon	3383696	3383806	1000	-	.	gene_id "CUFF.2516"; transcript_id "AT2G07706.1"; exon_number "6"; FPKM "0.4488190188"; frac "0.322917"; conf_lo "0.224087"; conf_hi "0.673551"; cov "2.086785";
Chr2	Cufflinks	exon	3383926	3384158	1000	-	.	gene_id "CUFF.2516"; transcript_id "AT2G07706.1"; exon_number "7"; FPKM "0.4488190188"; frac "0.322917"; conf_lo "0.224087"; conf_hi "0.673551"; cov "2.086785";
Chr2	Cufflinks	exon	3384549	3384686	1000	-	.	gene_id "CUFF.2516"; transcript_id "AT2G07706.1"; exon_number "8"; FPKM "0.4488190188"; frac "0.322917"; conf_lo "0.224087"; conf_hi "0.673551"; cov "2.086785";
Chr2	Cufflinks	exon	3384770	3384882	1000	-	.	gene_id "CUFF.2516"; transcript_id "AT2G07706.1"; exon_number "9"; FPKM "0.4488190188"; frac "0.322917"; conf_lo "0.224087"; conf_hi "0.673551"; cov "2.086785";
Chr2	Cufflinks	exon	3385160	3385175	1000	-	.	gene_id "CUFF.2516"; transcript_id "AT2G07706.1"; exon_number "10"; FPKM "0.4488190188"; frac "0.322917"; conf_lo "0.224087"; conf_hi "0.673551"; cov "2.086785";
Chr2	Cufflinks	exon	3385442	3385582	1000	-	.	gene_id "CUFF.2516"; transcript_id "AT2G07706.1"; exon_number "11"; FPKM "0.4488190188"; frac "0.322917"; conf_lo "0.224087"; conf_hi "0.673551"; cov "2.086785";
Chr2	Cufflinks	exon	3385643	3385830	1000	-	.	gene_id "CUFF.2516"; transcript_id "AT2G07706.1"; exon_number "12"; FPKM "0.4488190188"; frac "0.322917"; conf_lo "0.224087"; conf_hi "0.673551"; cov "2.086785";
Chr2	Cufflinks	exon	3385984	3386102	1000	-	.	gene_id "CUFF.2516"; transcript_id "AT2G07706.1"; exon_number "13"; FPKM "0.4488190188"; frac "0.322917"; conf_lo "0.224087"; conf_hi "0.673551"; cov "2.086785";
Chr2	Cufflinks	transcript	3386079	3462087	1000	+	.	gene_id "CUFF.2517"; transcript_id "CUFF.2517.1"; FPKM "3.9178929296"; frac "0.677083"; conf_lo "2.551245"; conf_hi "5.284541"; cov "18.216253"; full_read_support "yes";
Chr2	Cufflinks	exon	3386079	3386718	1000	+	.	gene_id "CUFF.2517"; transcript_id "CUFF.2517.1"; exon_number "1"; FPKM "3.9178929296"; frac "0.677083"; conf_lo "2.551245"; conf_hi "5.284541"; cov "18.216253";
Chr2	Cufflinks	exon	3462079	3462087	1000	+	.	gene_id "CUFF.2517"; transcript_id "CUFF.2517.1"; exon_number "2"; FPKM "3.9178929296"; frac "0.677083"; conf_lo "2.551245"; conf_hi "5.284541"; cov "18.216253";
Chr2	Cufflinks	transcript	3386292	3386768	1	+	.	gene_id "CUFF.2517"; transcript_id "AT2G07707.1"; FPKM "0.0000000000"; frac "0.000000"; conf_lo "0.000000"; conf_hi "0.366025"; cov "0.000000"; full_read_support "yes";
Chr2	Cufflinks	exon	3386292	3386768	1	+	.	gene_id "CUFF.2517"; transcript_id "AT2G07707.1"; exon_number "1"; FPKM "0.0000000000"; frac "0.000000"; conf_lo "0.000000"; conf_hi "0.366025"; cov "0.000000";
Chr2	Cufflinks	transcript	3462078	3462151	1	+	.	gene_id "CUFF.2517"; transcript_id "AT2G07758.1"; FPKM "0.0000000000"; frac "0.000000"; conf_lo "0.000000"; conf_hi "1.387228"; cov "0.000000"; full_read_support "no";
Chr2	Cufflinks	exon	3462078	3462151	1	+	.	gene_id "CUFF.2517"; transcript_id "AT2G07758.1"; exon_number "1"; FPKM "0.0000000000"; frac "0.000000"; conf_lo "0.000000"; conf_hi "1.387228"; cov "0.000000";
Chr2	Cufflinks	transcript	3383404	3383477	1	-	.	gene_id "AT2G07794"; transcript_id "AT2G07794.1"; FPKM "0.0000000000"; frac "0.000000"; conf_lo "0.000000"; conf_hi "0.000000"; cov "0.000000"; full_read_support "no";
Chr2	Cufflinks	exon	3383404	3383477	1	-	.	gene_id "AT2G07794"; transcript_id "AT2G07794.1"; exon_number "1"; FPKM "0.0000000000"; frac "0.000000"; conf_lo "0.000000"; conf_hi "0.000000"; cov "0.000000";
Chr2	Cufflinks	transcript	3394877	3395365	1000	+	.	gene_id "CUFF.2518"; transcript_id "CUFF.2518.1"; FPKM "13.5142199044"; frac "1.000000"; conf_lo "10.335610"; conf_hi "16.692829"; cov "78.943822"; full_read_support "yes";
Chr2	Cufflinks	exon	3394877	3395365	1000	+	.	gene_id "CUFF.2518"; transcript_id "CUFF.2518.1"; exon_number "1"; FPKM "13.5142199044"; frac "1.000000"; conf_lo "10.335610"; conf_hi "16.692829"; cov "78.943822";
Chr2	Cufflinks	transcript	3407218	3407586	1	+	.	gene_id "AT2G07713"; transcript_id "AT2G07713.1"; FPKM "0.0000000000"; frac "0.000000"; conf_lo "0.000000"; conf_hi "0.000000"; cov "0.000000"; full_read_support "no";
Chr2	Cufflinks	exon	3407218	3407586	1	+	.	gene_id "AT2G07713"; transcript_id "AT2G07713.1"; exon_number "1"; FPKM "0.0000000000"; frac "0.000000"; conf_lo "0.000000"; conf_hi "0.000000"; cov "0.000000";
Chr2	Cufflinks	transcript	3407671	3408506	1	-	.	gene_id "AT2G07714"; transcript_id "AT2G07714.1"; FPKM "0.0000000000"; frac "0.000000"; conf_lo "0.000000"; conf_hi "0.000000"; cov "0.000000"; full_read_support "no";
Chr2	Cufflinks	exon	3407671	3408220	1	-	.	gene_id "AT2G07714"; transcript_id "AT2G07714.1"; exon_number "1"; FPKM "0.0000000000"; frac "0.000000"; conf_lo "0.000000"; conf_hi "0.000000"; cov "0.000000";
Chr2	Cufflinks	exon	3408466	3408506	1	-	.	gene_id "AT2G07714"; transcript_id "AT2G07714.1"; exon_number "2"; FPKM "0.0000000000"; frac "0.000000"; conf_lo "0.000000"; conf_hi "0.000000"; cov "0.000000";
Chr2	Cufflinks	transcript	3408736	3409063	1000	+	.	gene_id "CUFF.2521"; transcript_id "CUFF.2521.1"; FPKM "7.3975853122"; frac "1.000000"; conf_lo "3.898588"; conf_hi "10.896583"; cov "43.237605"; full_read_support "yes";
Chr2	Cufflinks	exon	3408736	3409063	1000	+	.	gene_id "CUFF.2521"; transcript_id "CUFF.2521.1"; exon_number "1"; FPKM "7.3975853122"; frac "1.000000"; conf_lo "3.898588"; conf_hi "10.896583"; cov "43.237605";
Chr2	Cufflinks	transcript	3424644	3424819	1000	+	.	gene_id "CUFF.2522"; transcript_id "CUFF.2522.1"; FPKM "86.9823484685"; frac "1.000000"; conf_lo "28.994116"; conf_hi "144.970581"; cov "500.770810"; full_read_support "yes";
Chr2	Cufflinks	exon	3424644	3424819	1000	+	.	gene_id "CUFF.2522"; transcript_id "CUFF.2522.1"; exon_number "1"; FPKM "86.9823484685"; frac "1.000000"; conf_lo "28.994116"; conf_hi "144.970581"; cov "500.770810";
Chr2	Cufflinks	transcript	3426263	3427204	1	+	.	gene_id "AT2G07718"; transcript_id "AT2G07718.1"; FPKM "0.0000000000"; frac "0.000000"; conf_lo "0.000000"; conf_hi "0.000000"; cov "0.000000"; full_read_support "no";
Chr2	Cufflinks	exon	3426263	3427204	1	+	.	gene_id "AT2G07718"; transcript_id "AT2G07718.1"; exon_number "1"; FPKM "0.0000000000"; frac "0.000000"; conf_lo "0.000000"; conf_hi "0.000000"; cov "0.000000";
Chr2	Cufflinks	transcript	3428866	3429246	1000	-	.	gene_id "CUFF.2523"; transcript_id "CUFF.2523.1"; FPKM "6.6730637662"; frac "0.705882"; conf_lo "3.876784"; conf_hi "9.469343"; cov "38.892011"; full_read_support "yes";
Chr2	Cufflinks	exon	3428866	3429246	1000	-	.	gene_id "CUFF.2523"; transcript_id "CUFF.2523.1"; exon_number "1"; FPKM "6.6730637662"; frac "0.705882"; conf_lo "3.876784"; conf_hi "9.469343"; cov "38.892011";
Chr2	Cufflinks	transcript	3428933	3429214	1000	+	.	gene_id "CUFF.2524"; transcript_id "CUFF.2524.1"; FPKM "5.9305149003"; frac "0.294118"; conf_lo "1.996656"; conf_hi "9.864373"; cov "34.564281"; full_read_support "yes";
Chr2	Cufflinks	exon	3428933	3429214	1000	+	.	gene_id "CUFF.2524"; transcript_id "CUFF.2524.1"; exon_number "1"; FPKM "5.9305149003"; frac "0.294118"; conf_lo "1.996656"; conf_hi "9.864373"; cov "34.564281";
Chr2	Cufflinks	transcript	3430672	3430992	1	+	.	gene_id "AT2G07809"; transcript_id "AT2G07809.1"; FPKM "0.0000000000"; frac "0.000000"; conf_lo "0.000000"; conf_hi "0.000000"; cov "0.000000"; full_read_support "no";
Chr2	Cufflinks	exon	3430672	3430992	1	+	.	gene_id "AT2G07809"; transcript_id "AT2G07809.1"; exon_number "1"; FPKM "0.0000000000"; frac "0.000000"; conf_lo "0.000000"; conf_hi "0.000000"; cov "0.000000";
Chr2	Cufflinks	transcript	3431385	3431826	1000	-	.	gene_id "CUFF.2525"; transcript_id "CUFF.2525.1"; FPKM "8.1540052893"; frac "0.780000"; conf_lo "5.476513"; conf_hi "10.831498"; cov "47.626976"; full_read_support "yes";
Chr2	Cufflinks	exon	3431385	3431826	1000	-	.	gene_id "CUFF.2525"; transcript_id "CUFF.2525.1"; exon_number "1"; FPKM "8.1540052893"; frac "0.780000"; conf_lo "5.476513"; conf_hi "10.831498"; cov "47.626976";
Chr2	Cufflinks	transcript	3431437	3431701	1000	+	.	gene_id "CUFF.2526"; transcript_id "CUFF.2526.1"; FPKM "8.0399397053"; frac "0.220000"; conf_lo "2.976091"; conf_hi "13.103788"; cov "46.960727"; full_read_support "yes";
Chr2	Cufflinks	exon	3431437	3431701	1000	+	.	gene_id "CUFF.2526"; transcript_id "CUFF.2526.1"; exon_number "1"; FPKM "8.0399397053"; frac "0.220000"; conf_lo "2.976091"; conf_hi "13.103788"; cov "46.960727";
Chr2	Cufflinks	transcript	3432795	3433495	1	-	.	gene_id "AT2G07719"; transcript_id "AT2G07719.1"; FPKM "0.0000000000"; frac "0.000000"; conf_lo "0.000000"; conf_hi "0.000000"; cov "0.000000"; full_read_support "no";
Chr2	Cufflinks	exon	3432795	3433495	1	-	.	gene_id "AT2G07719"; transcript_id "AT2G07719.1"; exon_number "1"; FPKM "0.0000000000"; frac "0.000000"; conf_lo "0.000000"; conf_hi "0.000000"; cov "0.000000";
Chr2	Cufflinks	transcript	3433809	3434691	1000	-	.	gene_id "CUFF.2527"; transcript_id "CUFF.2527.1"; FPKM "7.8518399006"; frac "0.867769"; conf_lo "6.269058"; conf_hi "9.434622"; cov "45.863566"; full_read_support "yes";
Chr2	Cufflinks	exon	3433809	3434691	1000	-	.	gene_id "CUFF.2527"; transcript_id "CUFF.2527.1"; exon_number "1"; FPKM "7.8518399006"; frac "0.867769"; conf_lo "6.269058"; conf_hi "9.434622"; cov "45.863566";
Chr2	Cufflinks	transcript	3434482	3434994	1	-	.	gene_id "CUFF.2527"; transcript_id "AT2G07721.1"; FPKM "0.0000000000"; frac "0.000000"; conf_lo "0.000000"; conf_hi "0.257280"; cov "0.000000"; full_read_support "no";
Chr2	Cufflinks	exon	3434482	3434742	1	-	.	gene_id "CUFF.2527"; transcript_id "AT2G07721.1"; exon_number "1"; FPKM "0.0000000000"; frac "0.000000"; conf_lo "0.000000"; conf_hi "0.257280"; cov "0.000000";
Chr2	Cufflinks	exon	3434857	3434994	1	-	.	gene_id "CUFF.2527"; transcript_id "AT2G07721.1"; exon_number "2"; FPKM "0.0000000000"; frac "0.000000"; conf_lo "0.000000"; conf_hi "0.257280"; cov "0.000000";
Chr2	Cufflinks	transcript	3440176	3440567	1000	+	.	gene_id "CUFF.2529"; transcript_id "CUFF.2529.1"; FPKM "7.3483689582"; frac "1.000000"; conf_lo "4.521785"; conf_hi "10.174953"; cov "42.919265"; full_read_support "yes";
Chr2	Cufflinks	exon	3440176	3440567	1000	+	.	gene_id "CUFF.2529"; transcript_id "CUFF.2529.1"; exon_number "1"; FPKM "7.3483689582"; frac "1.000000"; conf_lo "4.521785"; conf_hi "10.174953"; cov "42.919265";
Chr2	Cufflinks	transcript	3441921	3444238	1000	-	.	gene_id "CUFF.2530"; transcript_id "AT2G07723.1"; FPKM "10.9846460788"; frac "1.000000"; conf_lo "9.848757"; conf_hi "12.120535"; cov "64.155743"; full_read_support "yes";
Chr2	Cufflinks	exon	3441921	3444238	1000	-	.	gene_id "CUFF.2530"; transcript_id "AT2G07723.1"; exon_number "1"; FPKM "10.9846460788"; frac "1.000000"; conf_lo "9.848757"; conf_hi "12.120535"; cov "64.155743";
Chr2	Cufflinks	transcript	3443688	3445582	1	-	.	gene_id "CUFF.2530"; transcript_id "AT2G07815.1"; FPKM "0.0000000000"; frac "0.000000"; conf_lo "0.000000"; conf_hi "0.111581"; cov "0.000000"; full_read_support "no";
Chr2	Cufflinks	exon	3443688	3443814	1	-	.	gene_id "CUFF.2530"; transcript_id "AT2G07815.1"; exon_number "1"; FPKM "0.0000000000"; frac "0.000000"; conf_lo "0.000000"; conf_hi "0.111581"; cov "0.000000";
Chr2	Cufflinks	exon	3444011	3444283	1	-	.	gene_id "CUFF.2530"; transcript_id "AT2G07815.1"; exon_number "2"; FPKM "0.0000000000"; frac "0.000000"; conf_lo "0.000000"; conf_hi "0.111581"; cov "0.000000";
Chr2	Cufflinks	exon	3444491	3444778	1	-	.	gene_id "CUFF.2530"; transcript_id "AT2G07815.1"; exon_number "3"; FPKM "0.0000000000"; frac "0.000000"; conf_lo "0.000000"; conf_hi "0.111581"; cov "0.000000";
Chr2	Cufflinks	exon	3445050	3445112	1	-	.	gene_id "CUFF.2530"; transcript_id "AT2G07815.1"; exon_number "4"; FPKM "0.0000000000"; frac "0.000000"; conf_lo "0.000000"; conf_hi "0.111581"; cov "0.000000";
Chr2	Cufflinks	exon	3445414	3445582	1	-	.	gene_id "CUFF.2530"; transcript_id "AT2G07815.1"; exon_number "5"; FPKM "0.0000000000"; frac "0.000000"; conf_lo "0.000000"; conf_hi "0.111581"; cov "0.000000";
Chr2	Cufflinks	transcript	3444363	3444434	1	-	.	gene_id "AT2G07756"; transcript_id "AT2G07756.1"; FPKM "0.0000000000"; frac "0.000000"; conf_lo "0.000000"; conf_hi "0.000000"; cov "0.000000"; full_read_support "no";
Chr2	Cufflinks	exon	3444363	3444434	1	-	.	gene_id "AT2G07756"; transcript_id "AT2G07756.1"; exon_number "1"; FPKM "0.0000000000"; frac "0.000000"; conf_lo "0.000000"; conf_hi "0.000000"; cov "0.000000";
Chr2	Cufflinks	transcript	3446116	3446318	1000	+	.	gene_id "CUFF.2531"; transcript_id "CUFF.2531.1"; FPKM "27.5236239223"; frac "1.000000"; conf_lo "9.266517"; conf_hi "45.780731"; cov "159.476601"; full_read_support "yes";
Chr2	Cufflinks	exon	3446116	3446318	1000	+	.	gene_id "CUFF.2531"; transcript_id "CUFF.2531.1"; exon_number "1"; FPKM "27.5236239223"; frac "1.000000"; conf_lo "9.266517"; conf_hi "45.780731"; cov "159.476601";
Chr2	Cufflinks	transcript	3446394	3446717	1	-	.	gene_id "AT2G07724"; transcript_id "AT2G07724.1"; FPKM "0.0000000000"; frac "0.000000"; conf_lo "0.000000"; conf_hi "0.000000"; cov "0.000000"; full_read_support "no";
Chr2	Cufflinks	exon	3446394	3446717	1	-	.	gene_id "AT2G07724"; transcript_id "AT2G07724.1"; exon_number "1"; FPKM "0.0000000000"; frac "0.000000"; conf_lo "0.000000"; conf_hi "0.000000"; cov "0.000000";
Chr2	Cufflinks	transcript	3447226	3447639	1000	+	.	gene_id "CUFF.2532"; transcript_id "CUFF.2532.1"; FPKM "32.7969848032"; frac "1.000000"; conf_lo "26.998192"; conf_hi "38.595778"; cov "191.611124"; full_read_support "yes";
Chr2	Cufflinks	exon	3447226	3447639	1000	+	.	gene_id "CUFF.2532"; transcript_id "CUFF.2532.1"; exon_number "1"; FPKM "32.7969848032"; frac "1.000000"; conf_lo "26.998192"; conf_hi "38.595778"; cov "191.611124";
Chr2	Cufflinks	transcript	3448314	3449059	1	+	.	gene_id "CUFF.2533"; transcript_id "AT2G07725.1"; FPKM "0.0000000000"; frac "0.000000"; conf_lo "0.000000"; conf_hi "0.000000"; cov "0.000000"; full_read_support "no";
Chr2	Cufflinks	exon	3448314	3449059	1	+	.	gene_id "CUFF.2533"; transcript_id "AT2G07725.1"; exon_number "1"; FPKM "0.0000000000"; frac "0.000000"; conf_lo "0.000000"; conf_hi "0.000000"; cov "0.000000";
Chr2	Cufflinks	transcript	3448961	3449179	1	+	.	gene_id "CUFF.2533"; transcript_id "AT2G07726.1"; FPKM "0.0000000000"; frac "0.000000"; conf_lo "0.000000"; conf_hi "0.000000"; cov "0.000000"; full_read_support "no";
Chr2	Cufflinks	exon	3448961	3449179	1	+	.	gene_id "CUFF.2533"; transcript_id "AT2G07726.1"; exon_number "1"; FPKM "0.0000000000"; frac "0.000000"; conf_lo "0.000000"; conf_hi "0.000000"; cov "0.000000";
Chr2	Cufflinks	transcript	3452977	3453063	1	+	.	gene_id "AT2G07757"; transcript_id "AT2G07757.1"; FPKM "0.0000000000"; frac "0.000000"; conf_lo "0.000000"; conf_hi "0.000000"; cov "0.000000"; full_read_support "no";
Chr2	Cufflinks	exon	3452977	3453063	1	+	.	gene_id "AT2G07757"; transcript_id "AT2G07757.1"; exon_number "1"; FPKM "0.0000000000"; frac "0.000000"; conf_lo "0.000000"; conf_hi "0.000000"; cov "0.000000";
Chr2	Cufflinks	transcript	3453686	3456127	193	+	.	gene_id "CUFF.2534"; transcript_id "CUFF.2534.1"; FPKM "2.0107732185"; frac "0.301075"; conf_lo "1.292385"; conf_hi "2.729162"; cov "11.742649"; full_read_support "no";
Chr2	Cufflinks	exon	3453686	3453808	193	+	.	gene_id "CUFF.2534"; transcript_id "CUFF.2534.1"; exon_number "1"; FPKM "2.0107732185"; frac "0.301075"; conf_lo "1.292385"; conf_hi "2.729162"; cov "11.742649";
Chr2	Cufflinks	exon	3454111	3454241	193	+	.	gene_id "CUFF.2534"; transcript_id "CUFF.2534.1"; exon_number "2"; FPKM "2.0107732185"; frac "0.301075"; conf_lo "1.292385"; conf_hi "2.729162"; cov "11.742649";
Chr2	Cufflinks	exon	3454469	3454517	193	+	.	gene_id "CUFF.2534"; transcript_id "CUFF.2534.1"; exon_number "3"; FPKM "2.0107732185"; frac "0.301075"; conf_lo "1.292385"; conf_hi "2.729162"; cov "11.742649";
Chr2	Cufflinks	exon	3454597	3454830	193	+	.	gene_id "CUFF.2534"; transcript_id "CUFF.2534.1"; exon_number "4"; FPKM "2.0107732185"; frac "0.301075"; conf_lo "1.292385"; conf_hi "2.729162"; cov "11.742649";
Chr2	Cufflinks	exon	3455153	3455234	193	+	.	gene_id "CUFF.2534"; transcript_id "CUFF.2534.1"; exon_number "5"; FPKM "2.0107732185"; frac "0.301075"; conf_lo "1.292385"; conf_hi "2.729162"; cov "11.742649";
Chr2	Cufflinks	exon	3455705	3456127	193	+	.	gene_id "CUFF.2534"; transcript_id "CUFF.2534.1"; exon_number "6"; FPKM "2.0107732185"; frac "0.301075"; conf_lo "1.292385"; conf_hi "2.729162"; cov "11.742649";
Chr2	Cufflinks	transcript	3453686	3454261	1000	+	.	gene_id "CUFF.2534"; transcript_id "CUFF.2534.2"; FPKM "10.4009524768"; frac "0.698925"; conf_lo "7.965820"; conf_hi "12.836085"; cov "60.740185"; full_read_support "yes";
Chr2	Cufflinks	exon	3453686	3454261	1000	+	.	gene_id "CUFF.2534"; transcript_id "CUFF.2534.2"; exon_number "1"; FPKM "10.4009524768"; frac "0.698925"; conf_lo "7.965820"; conf_hi "12.836085"; cov "60.740185";
Chr2	Cufflinks	transcript	3453686	3456127	1	+	.	gene_id "CUFF.2534"; transcript_id "AT2G07728.1"; FPKM "0.0000000000"; frac "0.000000"; conf_lo "0.000000"; conf_hi "0.119228"; cov "0.000000"; full_read_support "no";
Chr2	Cufflinks	exon	3453686	3453808	1	+	.	gene_id "CUFF.2534"; transcript_id "AT2G07728.1"; exon_number "1"; FPKM "0.0000000000"; frac "0.000000"; conf_lo "0.000000"; conf_hi "0.119228"; cov "0.000000";
Chr2	Cufflinks	exon	3454111	3454241	1	+	.	gene_id "CUFF.2534"; transcript_id "AT2G07728.1"; exon_number "2"; FPKM "0.0000000000"; frac "0.000000"; conf_lo "0.000000"; conf_hi "0.119228"; cov "0.000000";
Chr2	Cufflinks	exon	3454469	3454517	1	+	.	gene_id "CUFF.2534"; transcript_id "AT2G07728.1"; exon_number "3"; FPKM "0.0000000000"; frac "0.000000"; conf_lo "0.000000"; conf_hi "0.119228"; cov "0.000000";
Chr2	Cufflinks	exon	3454597	3454830	1	+	.	gene_id "CUFF.2534"; transcript_id "AT2G07728.1"; exon_number "4"; FPKM "0.0000000000"; frac "0.000000"; conf_lo "0.000000"; conf_hi "0.119228"; cov "0.000000";
Chr2	Cufflinks	exon	3455153	3455234	1	+	.	gene_id "CUFF.2534"; transcript_id "AT2G07728.1"; exon_number "5"; FPKM "0.0000000000"; frac "0.000000"; conf_lo "0.000000"; conf_hi "0.119228"; cov "0.000000";
Chr2	Cufflinks	exon	3455705	3455797	1	+	.	gene_id "CUFF.2534"; transcript_id "AT2G07728.1"; exon_number "6"; FPKM "0.0000000000"; frac "0.000000"; conf_lo "0.000000"; conf_hi "0.119228"; cov "0.000000";
Chr2	Cufflinks	exon	3455880	3455954	1	+	.	gene_id "CUFF.2534"; transcript_id "AT2G07728.1"; exon_number "7"; FPKM "0.0000000000"; frac "0.000000"; conf_lo "0.000000"; conf_hi "0.119228"; cov "0.000000";
Chr2	Cufflinks	exon	3456054	3456127	1	+	.	gene_id "CUFF.2534"; transcript_id "AT2G07728.1"; exon_number "8"; FPKM "0.0000000000"; frac "0.000000"; conf_lo "0.000000"; conf_hi "0.119228"; cov "0.000000";
Chr2	Cufflinks	transcript	3457213	3457479	1	-	.	gene_id "AT2G07820"; transcript_id "AT2G07820.1"; FPKM "0.0000000000"; frac "0.000000"; conf_lo "0.000000"; conf_hi "0.000000"; cov "0.000000"; full_read_support "no";
Chr2	Cufflinks	exon	3457213	3457479	1	-	.	gene_id "AT2G07820"; transcript_id "AT2G07820.1"; exon_number "1"; FPKM "0.0000000000"; frac "0.000000"; conf_lo "0.000000"; conf_hi "0.000000"; cov "0.000000";
Chr2	Cufflinks	transcript	3459265	3460129	1	-	.	gene_id "AT2G07729"; transcript_id "AT2G07729.1"; FPKM "0.0000000000"; frac "0.000000"; conf_lo "0.000000"; conf_hi "0.118676"; cov "0.000000"; full_read_support "no";
Chr2	Cufflinks	exon	3459265	3460129	1	-	.	gene_id "AT2G07729"; transcript_id "AT2G07729.1"; exon_number "1"; FPKM "0.0000000000"; frac "0.000000"; conf_lo "0.000000"; conf_hi "0.118676"; cov "0.000000";
Chr2	Cufflinks	transcript	3461922	3462035	1	+	.	gene_id "AT2G07807"; transcript_id "AT2G07807.1"; FPKM "0.0000000000"; frac "0.000000"; conf_lo "0.000000"; conf_hi "0.000000"; cov "0.000000"; full_read_support "no";
Chr2	Cufflinks	exon	3461922	3462035	1	+	.	gene_id "AT2G07807"; transcript_id "AT2G07807.1"; exon_number "1"; FPKM "0.0000000000"; frac "0.000000"; conf_lo "0.000000"; conf_hi "0.000000"; cov "0.000000";
Chr2	Cufflinks	transcript	3463704	3464016	1000	+	.	gene_id "CUFF.2536"; transcript_id "CUFF.2536.1"; FPKM "12.7256715413"; frac "1.000000"; conf_lo "7.918680"; conf_hi "17.532663"; cov "74.379346"; full_read_support "yes";
Chr2	Cufflinks	exon	3463704	3464016	1000	+	.	gene_id "CUFF.2536"; transcript_id "CUFF.2536.1"; exon_number "1"; FPKM "12.7256715413"; frac "1.000000"; conf_lo "7.918680"; conf_hi "17.532663"; cov "74.379346";
Chr2	Cufflinks	transcript	3464228	3464728	1000	-	.	gene_id "CUFF.2537"; transcript_id "CUFF.2537.1"; FPKM "7.2496521725"; frac "1.000000"; conf_lo "4.987692"; conf_hi "9.511612"; cov "42.300697"; full_read_support "yes";
Chr2	Cufflinks	exon	3464228	3464728	1000	-	.	gene_id "CUFF.2537"; transcript_id "CUFF.2537.1"; exon_number "1"; FPKM "7.2496521725"; frac "1.000000"; conf_lo "4.987692"; conf_hi "9.511612"; cov "42.300697";
Chr2	Cufflinks	transcript	3465106	3465702	1000	-	.	gene_id "CUFF.2538"; transcript_id "CUFF.2538.1"; FPKM "3.8457545153"; frac "0.666667"; conf_lo "2.418271"; conf_hi "5.273238"; cov "22.477769"; full_read_support "yes";
Chr2	Cufflinks	exon	3465106	3465702	1000	-	.	gene_id "CUFF.2538"; transcript_id "CUFF.2538.1"; exon_number "1"; FPKM "3.8457545153"; frac "0.666667"; conf_lo "2.418271"; conf_hi "5.273238"; cov "22.477769";
Chr2	Cufflinks	transcript	3465381	3465659	1000	+	.	gene_id "CUFF.2539"; transcript_id "CUFF.2539.1"; FPKM "9.2049820752"; frac "0.333333"; conf_lo "4.269002"; conf_hi "14.140962"; cov "53.801526"; full_read_support "yes";
Chr2	Cufflinks	exon	3465381	3465659	1000	+	.	gene_id "CUFF.2539"; transcript_id "CUFF.2539.1"; exon_number "1"; FPKM "9.2049820752"; frac "0.333333"; conf_lo "4.269002"; conf_hi "14.140962"; cov "53.801526";
Chr2	Cufflinks	transcript	3469221	3469658	1000	-	.	gene_id "CUFF.2540"; transcript_id "CUFF.2540.1"; FPKM "15.5150985952"; frac "1.000000"; conf_lo "11.846262"; conf_hi "19.183935"; cov "90.339379"; full_read_support "yes";
Chr2	Cufflinks	exon	3469221	3469658	1000	-	.	gene_id "CUFF.2540"; transcript_id "CUFF.2540.1"; exon_number "1"; FPKM "15.5150985952"; frac "1.000000"; conf_lo "11.846262"; conf_hi "19.183935"; cov "90.339379";
Chr2	Cufflinks	transcript	3472230	3524547	1000	-	.	gene_id "CUFF.2541"; transcript_id "CUFF.2541.1"; FPKM "2.7874265440"; frac "1.000000"; conf_lo "1.906965"; conf_hi "3.667888"; cov "16.001096"; full_read_support "yes";
Chr2	Cufflinks	exon	3472230	3473188	1000	-	.	gene_id "CUFF.2541"; transcript_id "CUFF.2541.1"; exon_number "1"; FPKM "2.7874265440"; frac "1.000000"; conf_lo "1.906965"; conf_hi "3.667888"; cov "16.001096";
Chr2	Cufflinks	exon	3524537	3524547	1000	-	.	gene_id "CUFF.2541"; transcript_id "CUFF.2541.1"; exon_number "2"; FPKM "2.7874265440"; frac "1.000000"; conf_lo "1.906965"; conf_hi "3.667888"; cov "16.001096";
Chr2	Cufflinks	transcript	3472305	3473692	1	-	.	gene_id "CUFF.2541"; transcript_id "AT2G07734.1"; FPKM "0.0000000000"; frac "0.000000"; conf_lo "0.000000"; conf_hi "0.086164"; cov "0.000000"; full_read_support "yes";
Chr2	Cufflinks	exon	3472305	3473692	1	-	.	gene_id "CUFF.2541"; transcript_id "AT2G07734.1"; exon_number "1"; FPKM "0.0000000000"; frac "0.000000"; conf_lo "0.000000"; conf_hi "0.086164"; cov "0.000000";
Chr2	Cufflinks	transcript	3474401	3474598	1	-	.	gene_id "AT2G07825"; transcript_id "AT2G07825.1"; FPKM "0.0000000000"; frac "0.000000"; conf_lo "0.000000"; conf_hi "0.000000"; cov "0.000000"; full_read_support "no";
Chr2	Cufflinks	exon	3474401	3474598	1	-	.	gene_id "AT2G07825"; transcript_id "AT2G07825.1"; exon_number "1"; FPKM "0.0000000000"; frac "0.000000"; conf_lo "0.000000"; conf_hi "0.000000"; cov "0.000000";
Chr2	Cufflinks	transcript	3479612	3480000	1	-	.	gene_id "AT2G07735"; transcript_id "AT2G07735.1"; FPKM "0.0000000000"; frac "0.000000"; conf_lo "0.000000"; conf_hi "0.000000"; cov "0.000000"; full_read_support "no";
Chr2	Cufflinks	exon	3479612	3480000	1	-	.	gene_id "AT2G07735"; transcript_id "AT2G07735.1"; exon_number "1"; FPKM "0.0000000000"; frac "0.000000"; conf_lo "0.000000"; conf_hi "0.000000"; cov "0.000000";
Chr2	Cufflinks	transcript	3480151	3480633	1	-	.	gene_id "AT2G07736"; transcript_id "AT2G07736.1"; FPKM "0.0000000000"; frac "0.000000"; conf_lo "0.000000"; conf_hi "0.000000"; cov "0.000000"; full_read_support "no";
Chr2	Cufflinks	exon	3480151	3480633	1	-	.	gene_id "AT2G07736"; transcript_id "AT2G07736.1"; exon_number "1"; FPKM "0.0000000000"; frac "0.000000"; conf_lo "0.000000"; conf_hi "0.000000"; cov "0.000000";
Chr2	Cufflinks	transcript	3481085	3482066	1	-	.	gene_id "AT2G07737"; transcript_id "AT2G07737.1"; FPKM "0.0000000000"; frac "0.000000"; conf_lo "0.000000"; conf_hi "0.000000"; cov "0.000000"; full_read_support "no";
Chr2	Cufflinks	exon	3481085	3482066	1	-	.	gene_id "AT2G07737"; transcript_id "AT2G07737.1"; exon_number "1"; FPKM "0.0000000000"; frac "0.000000"; conf_lo "0.000000"; conf_hi "0.000000"; cov "0.000000";
Chr2	Cufflinks	transcript	3482302	3482729	1000	-	.	gene_id "CUFF.2542"; transcript_id "CUFF.2542.1"; FPKM "32.8120988830"; frac "1.000000"; conf_lo "27.185898"; conf_hi "38.438300"; cov "191.478677"; full_read_support "yes";
Chr2	Cufflinks	exon	3482302	3482729	1000	-	.	gene_id "CUFF.2542"; transcript_id "CUFF.2542.1"; exon_number "1"; FPKM "32.8120988830"; frac "1.000000"; conf_lo "27.185898"; conf_hi "38.438300"; cov "191.478677";
Chr2	Cufflinks	transcript	3483318	3484062	1	+	.	gene_id "CUFF.2543"; transcript_id "AT2G07775.1"; FPKM "0.0000000000"; frac "0.000000"; conf_lo "0.000000"; conf_hi "0.265258"; cov "0.000000"; full_read_support "no";
Chr2	Cufflinks	exon	3483318	3483407	1	+	.	gene_id "CUFF.2543"; transcript_id "AT2G07775.1"; exon_number "1"; FPKM "0.0000000000"; frac "0.000000"; conf_lo "0.000000"; conf_hi "0.265258"; cov "0.000000";
Chr2	Cufflinks	exon	3483687	3483857	1	+	.	gene_id "CUFF.2543"; transcript_id "AT2G07775.1"; exon_number "2"; FPKM "0.0000000000"; frac "0.000000"; conf_lo "0.000000"; conf_hi "0.265258"; cov "0.000000";
Chr2	Cufflinks	exon	3483937	3484062	1	+	.	gene_id "CUFF.2543"; transcript_id "AT2G07775.1"; exon_number "3"; FPKM "0.0000000000"; frac "0.000000"; conf_lo "0.000000"; conf_hi "0.265258"; cov "0.000000";
Chr2	Cufflinks	transcript	3483656	3484151	1000	+	.	gene_id "CUFF.2543"; transcript_id "CUFF.2543.2"; FPKM "13.1985450945"; frac "1.000000"; conf_lo "10.094184"; conf_hi "16.302906"; cov "77.063061"; full_read_support "yes";
Chr2	Cufflinks	exon	3483656	3484151	1000	+	.	gene_id "CUFF.2543"; transcript_id "CUFF.2543.2"; exon_number "1"; FPKM "13.1985450945"; frac "1.000000"; conf_lo "10.094184"; conf_hi "16.302906"; cov "77.063061";
Chr2	Cufflinks	transcript	3487375	3487700	1000	+	.	gene_id "CUFF.2544"; transcript_id "CUFF.2544.1"; FPKM "9.0918466936"; frac "1.000000"; conf_lo "5.205221"; conf_hi "12.978472"; cov "53.070956"; full_read_support "yes";
Chr2	Cufflinks	exon	3487375	3487700	1000	+	.	gene_id "CUFF.2544"; transcript_id "CUFF.2544.1"; exon_number "1"; FPKM "9.0918466936"; frac "1.000000"; conf_lo "5.205221"; conf_hi "12.978472"; cov "53.070956";
Chr2	Cufflinks	transcript	3488441	3488915	1000	+	.	gene_id "CUFF.2545"; transcript_id "CUFF.2545.1"; FPKM "4.2394947351"; frac "1.000000"; conf_lo "2.411297"; conf_hi "6.067693"; cov "24.779112"; full_read_support "yes";
Chr2	Cufflinks	exon	3488441	3488915	1000	+	.	gene_id "CUFF.2545"; transcript_id "CUFF.2545.1"; exon_number "1"; FPKM "4.2394947351"; frac "1.000000"; conf_lo "2.411297"; conf_hi "6.067693"; cov "24.779112";
Chr2	Cufflinks	transcript	3490092	3491281	1000	+	.	gene_id "CUFF.2546"; transcript_id "CUFF.2546.1"; FPKM "8.3187505653"; frac "1.000000"; conf_lo "6.947810"; conf_hi "9.689691"; cov "48.536090"; full_read_support "yes";
Chr2	Cufflinks	exon	3490092	3491281	1000	+	.	gene_id "CUFF.2546"; transcript_id "CUFF.2546.1"; exon_number "1"; FPKM "8.3187505653"; frac "1.000000"; conf_lo "6.947810"; conf_hi "9.689691"; cov "48.536090";
Chr2	Cufflinks	transcript	3492339	3492786	1000	-	.	gene_id "AT2G07738"; transcript_id "AT2G07738.1"; FPKM "2.4491390394"; frac "1.000000"; conf_lo "0.977390"; conf_hi "3.920888"; cov "14.314793"; full_read_support "yes";
Chr2	Cufflinks	exon	3492339	3492786	1000	-	.	gene_id "AT2G07738"; transcript_id "AT2G07738.1"; exon_number "1"; FPKM "2.4491390394"; frac "1.000000"; conf_lo "0.977390"; conf_hi "3.920888"; cov "14.314793";
Chr2	Cufflinks	transcript	3493226	3494382	1000	+	.	gene_id "CUFF.2547"; transcript_id "AT2G07795.1"; FPKM "0.2509576176"; frac "0.173913"; conf_lo "0.011946"; conf_hi "0.489969"; cov "1.463001"; full_read_support "yes";
Chr2	Cufflinks	exon	3493226	3494382	1000	+	.	gene_id "CUFF.2547"; transcript_id "AT2G07795.1"; exon_number "1"; FPKM "0.2509576176"; frac "0.173913"; conf_lo "0.011946"; conf_hi "0.489969"; cov "1.463001";
Chr2	Cufflinks	transcript	3494382	3494419	1	+	.	gene_id "CUFF.2547"; transcript_id "AT2G07759.1"; FPKM "0.0000000000"; frac "0.000000"; conf_lo "0.000000"; conf_hi "2.701444"; cov "0.000000"; full_read_support "no";
Chr2	Cufflinks	exon	3494382	3494419	1	+	.	gene_id "CUFF.2547"; transcript_id "AT2G07759.1"; exon_number "1"; FPKM "0.0000000000"; frac "0.000000"; conf_lo "0.000000"; conf_hi "2.701444"; cov "0.000000";
Chr2	Cufflinks	transcript	3494776	3494850	1	+	.	gene_id "AT2G07761"; transcript_id "AT2G07761.1"; FPKM "0.0000000000"; frac "0.000000"; conf_lo "0.000000"; conf_hi "0.000000"; cov "0.000000"; full_read_support "no";
Chr2	Cufflinks	exon	3494776	3494850	1	+	.	gene_id "AT2G07761"; transcript_id "AT2G07761.1"; exon_number "1"; FPKM "0.0000000000"; frac "0.000000"; conf_lo "0.000000"; conf_hi "0.000000"; cov "0.000000";
Chr2	Cufflinks	transcript	3495012	3495086	1	+	.	gene_id "AT2G07762"; transcript_id "AT2G07762.1"; FPKM "0.0000000000"; frac "0.000000"; conf_lo "0.000000"; conf_hi "0.000000"; cov "0.000000"; full_read_support "no";
Chr2	Cufflinks	exon	3495012	3495086	1	+	.	gene_id "AT2G07762"; transcript_id "AT2G07762.1"; exon_number "1"; FPKM "0.0000000000"; frac "0.000000"; conf_lo "0.000000"; conf_hi "0.000000"; cov "0.000000";
Chr2	Cufflinks	transcript	3495105	3496335	1000	+	.	gene_id "CUFF.2549"; transcript_id "CUFF.2549.1"; FPKM "48.9761626196"; frac "1.000000"; conf_lo "45.233787"; conf_hi "52.718538"; cov "285.932357"; full_read_support "yes";
Chr2	Cufflinks	exon	3495105	3496335	1000	+	.	gene_id "CUFF.2549"; transcript_id "CUFF.2549.1"; exon_number "1"; FPKM "48.9761626196"; frac "1.000000"; conf_lo "45.233787"; conf_hi "52.718538"; cov "285.932357";
Chr2	Cufflinks	transcript	3495442	3495512	1	+	.	gene_id "CUFF.2549"; transcript_id "AT2G07763.1"; FPKM "0.0000000000"; frac "0.000000"; conf_lo "0.000000"; conf_hi "1.445843"; cov "0.000000"; full_read_support "no";
Chr2	Cufflinks	exon	3495442	3495512	1	+	.	gene_id "CUFF.2549"; transcript_id "AT2G07763.1"; exon_number "1"; FPKM "0.0000000000"; frac "0.000000"; conf_lo "0.000000"; conf_hi "1.445843"; cov "0.000000";
Chr2	Cufflinks	transcript	3495511	3496110	1	-	.	gene_id "AT2G07739"; transcript_id "AT2G07739.1"; FPKM "0.0000000000"; frac "0.000000"; conf_lo "0.000000"; conf_hi "0.254477"; cov "0.000000"; full_read_support "yes";
Chr2	Cufflinks	exon	3495511	3496110	1	-	.	gene_id "AT2G07739"; transcript_id "AT2G07739.1"; exon_number "1"; FPKM "0.0000000000"; frac "0.000000"; conf_lo "0.000000"; conf_hi "0.254477"; cov "0.000000";
Chr2	Cufflinks	transcript	3496440	3496511	1	+	.	gene_id "AT2G07764"; transcript_id "AT2G07764.1"; FPKM "0.0000000000"; frac "0.000000"; conf_lo "0.000000"; conf_hi "0.000000"; cov "0.000000"; full_read_support "no";
Chr2	Cufflinks	exon	3496440	3496511	1	+	.	gene_id "AT2G07764"; transcript_id "AT2G07764.1"; exon_number "1"; FPKM "0.0000000000"; frac "0.000000"; conf_lo "0.000000"; conf_hi "0.000000"; cov "0.000000";
Chr2	Cufflinks	transcript	3499226	3499676	1000	+	.	gene_id "CUFF.2550"; transcript_id "CUFF.2550.1"; FPKM "54.6584510108"; frac "1.000000"; conf_lo "47.579101"; conf_hi "61.737801"; cov "319.001568"; full_read_support "yes";
Chr2	Cufflinks	exon	3499226	3499676	1000	+	.	gene_id "CUFF.2550"; transcript_id "CUFF.2550.1"; exon_number "1"; FPKM "54.6584510108"; frac "1.000000"; conf_lo "47.579101"; conf_hi "61.737801"; cov "319.001568";
Chr2	Cufflinks	transcript	3499860	3500307	1000	+	.	gene_id "CUFF.2551"; transcript_id "CUFF.2551.1"; FPKM "35.5125160718"; frac "1.000000"; conf_lo "29.871220"; conf_hi "41.153812"; cov "207.453168"; full_read_support "yes";
Chr2	Cufflinks	exon	3499860	3500307	1000	+	.	gene_id "CUFF.2551"; transcript_id "CUFF.2551.1"; exon_number "1"; FPKM "35.5125160718"; frac "1.000000"; conf_lo "29.871220"; conf_hi "41.153812"; cov "207.453168";
Chr2	Cufflinks	transcript	3500609	3501122	1000	-	.	gene_id "CUFF.2552"; transcript_id "CUFF.2552.1"; FPKM "4.0424108615"; frac "1.000000"; conf_lo "2.423986"; conf_hi "5.660836"; cov "23.567336"; full_read_support "yes";
Chr2	Cufflinks	exon	3500609	3501122	1000	-	.	gene_id "CUFF.2552"; transcript_id "CUFF.2552.1"; exon_number "1"; FPKM "4.0424108615"; frac "1.000000"; conf_lo "2.423986"; conf_hi "5.660836"; cov "23.567336";
Chr2	Cufflinks	transcript	3506865	3507323	1000	+	.	gene_id "AT2G07670"; transcript_id "AT2G07670.1"; FPKM "0.1955510447"; frac "1.000000"; conf_lo "0.000000"; conf_hi "0.586653"; cov "0.571481"; full_read_support "yes";
Chr2	Cufflinks	exon	3506865	3507323	1000	+	.	gene_id "AT2G07670"; transcript_id "AT2G07670.1"; exon_number "1"; FPKM "0.1955510447"; frac "1.000000"; conf_lo "0.000000"; conf_hi "0.586653"; cov "0.571481";
Chr2	Cufflinks	transcript	3514707	3522491	493	+	.	gene_id "CUFF.2554"; transcript_id "CUFF.2554.1"; FPKM "0.2961170530"; frac "0.245036"; conf_lo "0.144087"; conf_hi "0.448147"; cov "1.730400"; full_read_support "no";
Chr2	Cufflinks	exon	3514707	3514800	493	+	.	gene_id "CUFF.2554"; transcript_id "CUFF.2554.1"; exon_number "1"; FPKM "0.2961170530"; frac "0.245036"; conf_lo "0.144087"; conf_hi "0.448147"; cov "1.730400";
Chr2	Cufflinks	exon	3514871	3514911	493	+	.	gene_id "CUFF.2554"; transcript_id "CUFF.2554.1"; exon_number "2"; FPKM "0.2961170530"; frac "0.245036"; conf_lo "0.144087"; conf_hi "0.448147"; cov "1.730400";
Chr2	Cufflinks	exon	3515010	3515097	493	+	.	gene_id "CUFF.2554"; transcript_id "CUFF.2554.1"; exon_number "3"; FPKM "0.2961170530"; frac "0.245036"; conf_lo "0.144087"; conf_hi "0.448147"; cov "1.730400";
Chr2	Cufflinks	exon	3515178	3515324	493	+	.	gene_id "CUFF.2554"; transcript_id "CUFF.2554.1"; exon_number "4"; FPKM "0.2961170530"; frac "0.245036"; conf_lo "0.144087"; conf_hi "0.448147"; cov "1.730400";
Chr2	Cufflinks	exon	3515412	3515543	493	+	.	gene_id "CUFF.2554"; transcript_id "CUFF.2554.1"; exon_number "5"; FPKM "0.2961170530"; frac "0.245036"; conf_lo "0.144087"; conf_hi "0.448147"; cov "1.730400";
Chr2	Cufflinks	exon	3515613	3515704	493	+	.	gene_id "CUFF.2554"; transcript_id "CUFF.2554.1"; exon_number "6"; FPKM "0.2961170530"; frac "0.245036"; conf_lo "0.144087"; conf_hi "0.448147"; cov "1.730400";
Chr2	Cufflinks	exon	3515784	3515832	493	+	.	gene_id "CUFF.2554"; transcript_id "CUFF.2554.1"; exon_number "7"; FPKM "0.2961170530"; frac "0.245036"; conf_lo "0.144087"; conf_hi "0.448147"; cov "1.730400";
Chr2	Cufflinks	exon	3515908	3516159	493	+	.	gene_id "CUFF.2554"; transcript_id "CUFF.2554.1"; exon_number "8"; FPKM "0.2961170530"; frac "0.245036"; conf_lo "0.144087"; conf_hi "0.448147"; cov "1.730400";
Chr2	Cufflinks	exon	3516230	3516285	493	+	.	gene_id "CUFF.2554"; transcript_id "CUFF.2554.1"; exon_number "9"; FPKM "0.2961170530"; frac "0.245036"; conf_lo "0.144087"; conf_hi "0.448147"; cov "1.730400";
Chr2	Cufflinks	exon	3516547	3516634	493	+	.	gene_id "CUFF.2554"; transcript_id "CUFF.2554.1"; exon_number "10"; FPKM "0.2961170530"; frac "0.245036"; conf_lo "0.144087"; conf_hi "0.448147"; cov "1.730400";
Chr2	Cufflinks	exon	3516925	3517043	493	+	.	gene_id "CUFF.2554"; transcript_id "CUFF.2554.1"; exon_number "11"; FPKM "0.2961170530"; frac "0.245036"; conf_lo "0.144087"; conf_hi "0.448147"; cov "1.730400";
Chr2	Cufflinks	exon	3517141	3517238	493	+	.	gene_id "CUFF.2554"; transcript_id "CUFF.2554.1"; exon_number "12"; FPKM "0.2961170530"; frac "0.245036"; conf_lo "0.144087"; conf_hi "0.448147"; cov "1.730400";
Chr2	Cufflinks	exon	3517487	3517553	493	+	.	gene_id "CUFF.2554"; transcript_id "CUFF.2554.1"; exon_number "13"; FPKM "0.2961170530"; frac "0.245036"; conf_lo "0.144087"; conf_hi "0.448147"; cov "1.730400";
Chr2	Cufflinks	exon	3517641	3517758	493	+	.	gene_id "CUFF.2554"; transcript_id "CUFF.2554.1"; exon_number "14"; FPKM "0.2961170530"; frac "0.245036"; conf_lo "0.144087"; conf_hi "0.448147"; cov "1.730400";
Chr2	Cufflinks	exon	3517840	3517956	493	+	.	gene_id "CUFF.2554"; transcript_id "CUFF.2554.1"; exon_number "15"; FPKM "0.2961170530"; frac "0.245036"; conf_lo "0.144087"; conf_hi "0.448147"; cov "1.730400";
Chr2	Cufflinks	exon	3518038	3518118	493	+	.	gene_id "CUFF.2554"; transcript_id "CUFF.2554.1"; exon_number "16"; FPKM "0.2961170530"; frac "0.245036"; conf_lo "0.144087"; conf_hi "0.448147"; cov "1.730400";
Chr2	Cufflinks	exon	3518200	3518418	493	+	.	gene_id "CUFF.2554"; transcript_id "CUFF.2554.1"; exon_number "17"; FPKM "0.2961170530"; frac "0.245036"; conf_lo "0.144087"; conf_hi "0.448147"; cov "1.730400";
Chr2	Cufflinks	exon	3518511	3518757	493	+	.	gene_id "CUFF.2554"; transcript_id "CUFF.2554.1"; exon_number "18"; FPKM "0.2961170530"; frac "0.245036"; conf_lo "0.144087"; conf_hi "0.448147"; cov "1.730400";
Chr2	Cufflinks	exon	3518842	3518973	493	+	.	gene_id "CUFF.2554"; transcript_id "CUFF.2554.1"; exon_number "19"; FPKM "0.2961170530"; frac "0.245036"; conf_lo "0.144087"; conf_hi "0.448147"; cov "1.730400";
Chr2	Cufflinks	exon	3519060	3519207	493	+	.	gene_id "CUFF.2554"; transcript_id "CUFF.2554.1"; exon_number "20"; FPKM "0.2961170530"; frac "0.245036"; conf_lo "0.144087"; conf_hi "0.448147"; cov "1.730400";
Chr2	Cufflinks	exon	3519292	3519554	493	+	.	gene_id "CUFF.2554"; transcript_id "CUFF.2554.1"; exon_number "21"; FPKM "0.2961170530"; frac "0.245036"; conf_lo "0.144087"; conf_hi "0.448147"; cov "1.730400";
Chr2	Cufflinks	exon	3519633	3519789	493	+	.	gene_id "CUFF.2554"; transcript_id "CUFF.2554.1"; exon_number "22"; FPKM "0.2961170530"; frac "0.245036"; conf_lo "0.144087"; conf_hi "0.448147"; cov "1.730400";
Chr2	Cufflinks	exon	3519875	3520050	493	+	.	gene_id "CUFF.2554"; transcript_id "CUFF.2554.1"; exon_number "23"; FPKM "0.2961170530"; frac "0.245036"; conf_lo "0.144087"; conf_hi "0.448147"; cov "1.730400";
Chr2	Cufflinks	exon	3520129	3520240	493	+	.	gene_id "CUFF.2554"; transcript_id "CUFF.2554.1"; exon_number "24"; FPKM "0.2961170530"; frac "0.245036"; conf_lo "0.144087"; conf_hi "0.448147"; cov "1.730400";
Chr2	Cufflinks	exon	3520329	3520382	493	+	.	gene_id "CUFF.2554"; transcript_id "CUFF.2554.1"; exon_number "25"; FPKM "0.2961170530"; frac "0.245036"; conf_lo "0.144087"; conf_hi "0.448147"; cov "1.730400";
Chr2	Cufflinks	exon	3520482	3520604	493	+	.	gene_id "CUFF.2554"; transcript_id "CUFF.2554.1"; exon_number "26"; FPKM "0.2961170530"; frac "0.245036"; conf_lo "0.144087"; conf_hi "0.448147"; cov "1.730400";
Chr2	Cufflinks	exon	3520689	3520787	493	+	.	gene_id "CUFF.2554"; transcript_id "CUFF.2554.1"; exon_number "27"; FPKM "0.2961170530"; frac "0.245036"; conf_lo "0.144087"; conf_hi "0.448147"; cov "1.730400";
Chr2	Cufflinks	exon	3520931	3521023	493	+	.	gene_id "CUFF.2554"; transcript_id "CUFF.2554.1"; exon_number "28"; FPKM "0.2961170530"; frac "0.245036"; conf_lo "0.144087"; conf_hi "0.448147"; cov "1.730400";
Chr2	Cufflinks	exon	3521093	3521203	493	+	.	gene_id "CUFF.2554"; transcript_id "CUFF.2554.1"; exon_number "29"; FPKM "0.2961170530"; frac "0.245036"; conf_lo "0.144087"; conf_hi "0.448147"; cov "1.730400";
Chr2	Cufflinks	exon	3521452	3521613	493	+	.	gene_id "CUFF.2554"; transcript_id "CUFF.2554.1"; exon_number "30"; FPKM "0.2961170530"; frac "0.245036"; conf_lo "0.144087"; conf_hi "0.448147"; cov "1.730400";
Chr2	Cufflinks	exon	3521787	3521974	493	+	.	gene_id "CUFF.2554"; transcript_id "CUFF.2554.1"; exon_number "31"; FPKM "0.2961170530"; frac "0.245036"; conf_lo "0.144087"; conf_hi "0.448147"; cov "1.730400";
Chr2	Cufflinks	exon	3522056	3522491	493	+	.	gene_id "CUFF.2554"; transcript_id "CUFF.2554.1"; exon_number "32"; FPKM "0.2961170530"; frac "0.245036"; conf_lo "0.144087"; conf_hi "0.448147"; cov "1.730400";
Chr2	Cufflinks	transcript	3514745	3522491	1	+	.	gene_id "CUFF.2554"; transcript_id "AT2G07680.1"; FPKM "0.0000000000"; frac "0.000000"; conf_lo "0.000000"; conf_hi "0.025363"; cov "0.000000"; full_read_support "no";
Chr2	Cufflinks	exon	3514745	3514800	1	+	.	gene_id "CUFF.2554"; transcript_id "AT2G07680.1"; exon_number "1"; FPKM "0.0000000000"; frac "0.000000"; conf_lo "0.000000"; conf_hi "0.025363"; cov "0.000000";
Chr2	Cufflinks	exon	3514871	3514911	1	+	.	gene_id "CUFF.2554"; transcript_id "AT2G07680.1"; exon_number "2"; FPKM "0.0000000000"; frac "0.000000"; conf_lo "0.000000"; conf_hi "0.025363"; cov "0.000000";
Chr2	Cufflinks	exon	3515010	3515097	1	+	.	gene_id "CUFF.2554"; transcript_id "AT2G07680.1"; exon_number "3"; FPKM "0.0000000000"; frac "0.000000"; conf_lo "0.000000"; conf_hi "0.025363"; cov "0.000000";
Chr2	Cufflinks	exon	3515178	3515324	1	+	.	gene_id "CUFF.2554"; transcript_id "AT2G07680.1"; exon_number "4"; FPKM "0.0000000000"; frac "0.000000"; conf_lo "0.000000"; conf_hi "0.025363"; cov "0.000000";
Chr2	Cufflinks	exon	3515412	3515543	1	+	.	gene_id "CUFF.2554"; transcript_id "AT2G07680.1"; exon_number "5"; FPKM "0.0000000000"; frac "0.000000"; conf_lo "0.000000"; conf_hi "0.025363"; cov "0.000000";
Chr2	Cufflinks	exon	3515613	3515704	1	+	.	gene_id "CUFF.2554"; transcript_id "AT2G07680.1"; exon_number "6"; FPKM "0.0000000000"; frac "0.000000"; conf_lo "0.000000"; conf_hi "0.025363"; cov "0.000000";
Chr2	Cufflinks	exon	3515784	3515832	1	+	.	gene_id "CUFF.2554"; transcript_id "AT2G07680.1"; exon_number "7"; FPKM "0.0000000000"; frac "0.000000"; conf_lo "0.000000"; conf_hi "0.025363"; cov "0.000000";
Chr2	Cufflinks	exon	3515908	3516159	1	+	.	gene_id "CUFF.2554"; transcript_id "AT2G07680.1"; exon_number "8"; FPKM "0.0000000000"; frac "0.000000"; conf_lo "0.000000"; conf_hi "0.025363"; cov "0.000000";
Chr2	Cufflinks	exon	3516230	3516285	1	+	.	gene_id "CUFF.2554"; transcript_id "AT2G07680.1"; exon_number "9"; FPKM "0.0000000000"; frac "0.000000"; conf_lo "0.000000"; conf_hi "0.025363"; cov "0.000000";
Chr2	Cufflinks	exon	3516547	3516634	1	+	.	gene_id "CUFF.2554"; transcript_id "AT2G07680.1"; exon_number "10"; FPKM "0.0000000000"; frac "0.000000"; conf_lo "0.000000"; conf_hi "0.025363"; cov "0.000000";
Chr2	Cufflinks	exon	3516925	3517043	1	+	.	gene_id "CUFF.2554"; transcript_id "AT2G07680.1"; exon_number "11"; FPKM "0.0000000000"; frac "0.000000"; conf_lo "0.000000"; conf_hi "0.025363"; cov "0.000000";
Chr2	Cufflinks	exon	3517141	3517238	1	+	.	gene_id "CUFF.2554"; transcript_id "AT2G07680.1"; exon_number "12"; FPKM "0.0000000000"; frac "0.000000"; conf_lo "0.000000"; conf_hi "0.025363"; cov "0.000000";
Chr2	Cufflinks	exon	3517487	3517553	1	+	.	gene_id "CUFF.2554"; transcript_id "AT2G07680.1"; exon_number "13"; FPKM "0.0000000000"; frac "0.000000"; conf_lo "0.000000"; conf_hi "0.025363"; cov "0.000000";
Chr2	Cufflinks	exon	3517641	3517758	1	+	.	gene_id "CUFF.2554"; transcript_id "AT2G07680.1"; exon_number "14"; FPKM "0.0000000000"; frac "0.000000"; conf_lo "0.000000"; conf_hi "0.025363"; cov "0.000000";
Chr2	Cufflinks	exon	3517840	3517956	1	+	.	gene_id "CUFF.2554"; transcript_id "AT2G07680.1"; exon_number "15"; FPKM "0.0000000000"; frac "0.000000"; conf_lo "0.000000"; conf_hi "0.025363"; cov "0.000000";
Chr2	Cufflinks	exon	3518038	3518118	1	+	.	gene_id "CUFF.2554"; transcript_id "AT2G07680.1"; exon_number "16"; FPKM "0.0000000000"; frac "0.000000"; conf_lo "0.000000"; conf_hi "0.025363"; cov "0.000000";
Chr2	Cufflinks	exon	3518200	3518418	1	+	.	gene_id "CUFF.2554"; transcript_id "AT2G07680.1"; exon_number "17"; FPKM "0.0000000000"; frac "0.000000"; conf_lo "0.000000"; conf_hi "0.025363"; cov "0.000000";
Chr2	Cufflinks	exon	3518511	3518612	1	+	.	gene_id "CUFF.2554"; transcript_id "AT2G07680.1"; exon_number "18"; FPKM "0.0000000000"; frac "0.000000"; conf_lo "0.000000"; conf_hi "0.025363"; cov "0.000000";
Chr2	Cufflinks	exon	3518689	3518756	1	+	.	gene_id "CUFF.2554"; transcript_id "AT2G07680.1"; exon_number "19"; FPKM "0.0000000000"; frac "0.000000"; conf_lo "0.000000"; conf_hi "0.025363"; cov "0.000000";
Chr2	Cufflinks	exon	3518842	3518973	1	+	.	gene_id "CUFF.2554"; transcript_id "AT2G07680.1"; exon_number "20"; FPKM "0.0000000000"; frac "0.000000"; conf_lo "0.000000"; conf_hi "0.025363"; cov "0.000000";
Chr2	Cufflinks	exon	3519060	3519207	1	+	.	gene_id "CUFF.2554"; transcript_id "AT2G07680.1"; exon_number "21"; FPKM "0.0000000000"; frac "0.000000"; conf_lo "0.000000"; conf_hi "0.025363"; cov "0.000000";
Chr2	Cufflinks	exon	3519292	3519554	1	+	.	gene_id "CUFF.2554"; transcript_id "AT2G07680.1"; exon_number "22"; FPKM "0.0000000000"; frac "0.000000"; conf_lo "0.000000"; conf_hi "0.025363"; cov "0.000000";
Chr2	Cufflinks	exon	3519633	3519789	1	+	.	gene_id "CUFF.2554"; transcript_id "AT2G07680.1"; exon_number "23"; FPKM "0.0000000000"; frac "0.000000"; conf_lo "0.000000"; conf_hi "0.025363"; cov "0.000000";
Chr2	Cufflinks	exon	3519875	3520050	1	+	.	gene_id "CUFF.2554"; transcript_id "AT2G07680.1"; exon_number "24"; FPKM "0.0000000000"; frac "0.000000"; conf_lo "0.000000"; conf_hi "0.025363"; cov "0.000000";
Chr2	Cufflinks	exon	3520129	3520240	1	+	.	gene_id "CUFF.2554"; transcript_id "AT2G07680.1"; exon_number "25"; FPKM "0.0000000000"; frac "0.000000"; conf_lo "0.000000"; conf_hi "0.025363"; cov "0.000000";
Chr2	Cufflinks	exon	3520329	3520382	1	+	.	gene_id "CUFF.2554"; transcript_id "AT2G07680.1"; exon_number "26"; FPKM "0.0000000000"; frac "0.000000"; conf_lo "0.000000"; conf_hi "0.025363"; cov "0.000000";
Chr2	Cufflinks	exon	3520482	3520604	1	+	.	gene_id "CUFF.2554"; transcript_id "AT2G07680.1"; exon_number "27"; FPKM "0.0000000000"; frac "0.000000"; conf_lo "0.000000"; conf_hi "0.025363"; cov "0.000000";
Chr2	Cufflinks	exon	3520689	3520787	1	+	.	gene_id "CUFF.2554"; transcript_id "AT2G07680.1"; exon_number "28"; FPKM "0.0000000000"; frac "0.000000"; conf_lo "0.000000"; conf_hi "0.025363"; cov "0.000000";
Chr2	Cufflinks	exon	3520931	3521023	1	+	.	gene_id "CUFF.2554"; transcript_id "AT2G07680.1"; exon_number "29"; FPKM "0.0000000000"; frac "0.000000"; conf_lo "0.000000"; conf_hi "0.025363"; cov "0.000000";
Chr2	Cufflinks	exon	3521093	3521203	1	+	.	gene_id "CUFF.2554"; transcript_id "AT2G07680.1"; exon_number "30"; FPKM "0.0000000000"; frac "0.000000"; conf_lo "0.000000"; conf_hi "0.025363"; cov "0.000000";
Chr2	Cufflinks	exon	3521452	3521613	1	+	.	gene_id "CUFF.2554"; transcript_id "AT2G07680.1"; exon_number "31"; FPKM "0.0000000000"; frac "0.000000"; conf_lo "0.000000"; conf_hi "0.025363"; cov "0.000000";
Chr2	Cufflinks	exon	3521787	3521974	1	+	.	gene_id "CUFF.2554"; transcript_id "AT2G07680.1"; exon_number "32"; FPKM "0.0000000000"; frac "0.000000"; conf_lo "0.000000"; conf_hi "0.025363"; cov "0.000000";
Chr2	Cufflinks	exon	3522056	3522491	1	+	.	gene_id "CUFF.2554"; transcript_id "AT2G07680.1"; exon_number "33"; FPKM "0.0000000000"; frac "0.000000"; conf_lo "0.000000"; conf_hi "0.025363"; cov "0.000000";
Chr2	Cufflinks	transcript	3514745	3522491	539	+	.	gene_id "CUFF.2554"; transcript_id "CUFF.2554.3"; FPKM "0.3234595986"; frac "0.275186"; conf_lo "0.177411"; conf_hi "0.469508"; cov "1.890180"; full_read_support "no";
Chr2	Cufflinks	exon	3514745	3514800	539	+	.	gene_id "CUFF.2554"; transcript_id "CUFF.2554.3"; exon_number "1"; FPKM "0.3234595986"; frac "0.275186"; conf_lo "0.177411"; conf_hi "0.469508"; cov "1.890180";
Chr2	Cufflinks	exon	3514871	3514911	539	+	.	gene_id "CUFF.2554"; transcript_id "CUFF.2554.3"; exon_number "2"; FPKM "0.3234595986"; frac "0.275186"; conf_lo "0.177411"; conf_hi "0.469508"; cov "1.890180";
Chr2	Cufflinks	exon	3515010	3515097	539	+	.	gene_id "CUFF.2554"; transcript_id "CUFF.2554.3"; exon_number "3"; FPKM "0.3234595986"; frac "0.275186"; conf_lo "0.177411"; conf_hi "0.469508"; cov "1.890180";
Chr2	Cufflinks	exon	3515178	3515324	539	+	.	gene_id "CUFF.2554"; transcript_id "CUFF.2554.3"; exon_number "4"; FPKM "0.3234595986"; frac "0.275186"; conf_lo "0.177411"; conf_hi "0.469508"; cov "1.890180";
Chr2	Cufflinks	exon	3515412	3515543	539	+	.	gene_id "CUFF.2554"; transcript_id "CUFF.2554.3"; exon_number "5"; FPKM "0.3234595986"; frac "0.275186"; conf_lo "0.177411"; conf_hi "0.469508"; cov "1.890180";
Chr2	Cufflinks	exon	3515622	3515704	539	+	.	gene_id "CUFF.2554"; transcript_id "CUFF.2554.3"; exon_number "6"; FPKM "0.3234595986"; frac "0.275186"; conf_lo "0.177411"; conf_hi "0.469508"; cov "1.890180";
Chr2	Cufflinks	exon	3515784	3515832	539	+	.	gene_id "CUFF.2554"; transcript_id "CUFF.2554.3"; exon_number "7"; FPKM "0.3234595986"; frac "0.275186"; conf_lo "0.177411"; conf_hi "0.469508"; cov "1.890180";
Chr2	Cufflinks	exon	3515908	3516159	539	+	.	gene_id "CUFF.2554"; transcript_id "CUFF.2554.3"; exon_number "8"; FPKM "0.3234595986"; frac "0.275186"; conf_lo "0.177411"; conf_hi "0.469508"; cov "1.890180";
Chr2	Cufflinks	exon	3516230	3516299	539	+	.	gene_id "CUFF.2554"; transcript_id "CUFF.2554.3"; exon_number "9"; FPKM "0.3234595986"; frac "0.275186"; conf_lo "0.177411"; conf_hi "0.469508"; cov "1.890180";
Chr2	Cufflinks	exon	3516374	3516434	539	+	.	gene_id "CUFF.2554"; transcript_id "CUFF.2554.3"; exon_number "10"; FPKM "0.3234595986"; frac "0.275186"; conf_lo "0.177411"; conf_hi "0.469508"; cov "1.890180";
Chr2	Cufflinks	exon	3516547	3516634	539	+	.	gene_id "CUFF.2554"; transcript_id "CUFF.2554.3"; exon_number "11"; FPKM "0.3234595986"; frac "0.275186"; conf_lo "0.177411"; conf_hi "0.469508"; cov "1.890180";
Chr2	Cufflinks	exon	3516925	3517043	539	+	.	gene_id "CUFF.2554"; transcript_id "CUFF.2554.3"; exon_number "12"; FPKM "0.3234595986"; frac "0.275186"; conf_lo "0.177411"; conf_hi "0.469508"; cov "1.890180";
Chr2	Cufflinks	exon	3517141	3517238	539	+	.	gene_id "CUFF.2554"; transcript_id "CUFF.2554.3"; exon_number "13"; FPKM "0.3234595986"; frac "0.275186"; conf_lo "0.177411"; conf_hi "0.469508"; cov "1.890180";
Chr2	Cufflinks	exon	3517487	3517553	539	+	.	gene_id "CUFF.2554"; transcript_id "CUFF.2554.3"; exon_number "14"; FPKM "0.3234595986"; frac "0.275186"; conf_lo "0.177411"; conf_hi "0.469508"; cov "1.890180";
Chr2	Cufflinks	exon	3517641	3517758	539	+	.	gene_id "CUFF.2554"; transcript_id "CUFF.2554.3"; exon_number "15"; FPKM "0.3234595986"; frac "0.275186"; conf_lo "0.177411"; conf_hi "0.469508"; cov "1.890180";
Chr2	Cufflinks	exon	3517840	3518118	539	+	.	gene_id "CUFF.2554"; transcript_id "CUFF.2554.3"; exon_number "16"; FPKM "0.3234595986"; frac "0.275186"; conf_lo "0.177411"; conf_hi "0.469508"; cov "1.890180";
Chr2	Cufflinks	exon	3518200	3518418	539	+	.	gene_id "CUFF.2554"; transcript_id "CUFF.2554.3"; exon_number "17"; FPKM "0.3234595986"; frac "0.275186"; conf_lo "0.177411"; conf_hi "0.469508"; cov "1.890180";
Chr2	Cufflinks	exon	3518511	3518612	539	+	.	gene_id "CUFF.2554"; transcript_id "CUFF.2554.3"; exon_number "18"; FPKM "0.3234595986"; frac "0.275186"; conf_lo "0.177411"; conf_hi "0.469508"; cov "1.890180";
Chr2	Cufflinks	exon	3518689	3518973	539	+	.	gene_id "CUFF.2554"; transcript_id "CUFF.2554.3"; exon_number "19"; FPKM "0.3234595986"; frac "0.275186"; conf_lo "0.177411"; conf_hi "0.469508"; cov "1.890180";
Chr2	Cufflinks	exon	3519060	3519207	539	+	.	gene_id "CUFF.2554"; transcript_id "CUFF.2554.3"; exon_number "20"; FPKM "0.3234595986"; frac "0.275186"; conf_lo "0.177411"; conf_hi "0.469508"; cov "1.890180";
Chr2	Cufflinks	exon	3519292	3519554	539	+	.	gene_id "CUFF.2554"; transcript_id "CUFF.2554.3"; exon_number "21"; FPKM "0.3234595986"; frac "0.275186"; conf_lo "0.177411"; conf_hi "0.469508"; cov "1.890180";
Chr2	Cufflinks	exon	3519633	3519789	539	+	.	gene_id "CUFF.2554"; transcript_id "CUFF.2554.3"; exon_number "22"; FPKM "0.3234595986"; frac "0.275186"; conf_lo "0.177411"; conf_hi "0.469508"; cov "1.890180";
Chr2	Cufflinks	exon	3519875	3520050	539	+	.	gene_id "CUFF.2554"; transcript_id "CUFF.2554.3"; exon_number "23"; FPKM "0.3234595986"; frac "0.275186"; conf_lo "0.177411"; conf_hi "0.469508"; cov "1.890180";
Chr2	Cufflinks	exon	3520129	3520240	539	+	.	gene_id "CUFF.2554"; transcript_id "CUFF.2554.3"; exon_number "24"; FPKM "0.3234595986"; frac "0.275186"; conf_lo "0.177411"; conf_hi "0.469508"; cov "1.890180";
Chr2	Cufflinks	exon	3520329	3520382	539	+	.	gene_id "CUFF.2554"; transcript_id "CUFF.2554.3"; exon_number "25"; FPKM "0.3234595986"; frac "0.275186"; conf_lo "0.177411"; conf_hi "0.469508"; cov "1.890180";
Chr2	Cufflinks	exon	3520482	3520604	539	+	.	gene_id "CUFF.2554"; transcript_id "CUFF.2554.3"; exon_number "26"; FPKM "0.3234595986"; frac "0.275186"; conf_lo "0.177411"; conf_hi "0.469508"; cov "1.890180";
Chr2	Cufflinks	exon	3520689	3520787	539	+	.	gene_id "CUFF.2554"; transcript_id "CUFF.2554.3"; exon_number "27"; FPKM "0.3234595986"; frac "0.275186"; conf_lo "0.177411"; conf_hi "0.469508"; cov "1.890180";
Chr2	Cufflinks	exon	3520931	3521023	539	+	.	gene_id "CUFF.2554"; transcript_id "CUFF.2554.3"; exon_number "28"; FPKM "0.3234595986"; frac "0.275186"; conf_lo "0.177411"; conf_hi "0.469508"; cov "1.890180";
Chr2	Cufflinks	exon	3521093	3521203	539	+	.	gene_id "CUFF.2554"; transcript_id "CUFF.2554.3"; exon_number "29"; FPKM "0.3234595986"; frac "0.275186"; conf_lo "0.177411"; conf_hi "0.469508"; cov "1.890180";
Chr2	Cufflinks	exon	3521452	3521613	539	+	.	gene_id "CUFF.2554"; transcript_id "CUFF.2554.3"; exon_number "30"; FPKM "0.3234595986"; frac "0.275186"; conf_lo "0.177411"; conf_hi "0.469508"; cov "1.890180";
Chr2	Cufflinks	exon	3521787	3521974	539	+	.	gene_id "CUFF.2554"; transcript_id "CUFF.2554.3"; exon_number "31"; FPKM "0.3234595986"; frac "0.275186"; conf_lo "0.177411"; conf_hi "0.469508"; cov "1.890180";
Chr2	Cufflinks	exon	3522056	3522491	539	+	.	gene_id "CUFF.2554"; transcript_id "CUFF.2554.3"; exon_number "32"; FPKM "0.3234595986"; frac "0.275186"; conf_lo "0.177411"; conf_hi "0.469508"; cov "1.890180";
Chr2	Cufflinks	transcript	3515108	3522491	1000	+	.	gene_id "CUFF.2554"; transcript_id "CUFF.2554.4"; FPKM "0.5998253809"; frac "0.479778"; conf_lo "0.384286"; conf_hi "0.815365"; cov "3.505160"; full_read_support "no";
Chr2	Cufflinks	exon	3515108	3515543	1000	+	.	gene_id "CUFF.2554"; transcript_id "CUFF.2554.4"; exon_number "1"; FPKM "0.5998253809"; frac "0.479778"; conf_lo "0.384286"; conf_hi "0.815365"; cov "3.505160";
Chr2	Cufflinks	exon	3515622	3515704	1000	+	.	gene_id "CUFF.2554"; transcript_id "CUFF.2554.4"; exon_number "2"; FPKM "0.5998253809"; frac "0.479778"; conf_lo "0.384286"; conf_hi "0.815365"; cov "3.505160";
Chr2	Cufflinks	exon	3515784	3515832	1000	+	.	gene_id "CUFF.2554"; transcript_id "CUFF.2554.4"; exon_number "3"; FPKM "0.5998253809"; frac "0.479778"; conf_lo "0.384286"; conf_hi "0.815365"; cov "3.505160";
Chr2	Cufflinks	exon	3515908	3516159	1000	+	.	gene_id "CUFF.2554"; transcript_id "CUFF.2554.4"; exon_number "4"; FPKM "0.5998253809"; frac "0.479778"; conf_lo "0.384286"; conf_hi "0.815365"; cov "3.505160";
Chr2	Cufflinks	exon	3516230	3516299	1000	+	.	gene_id "CUFF.2554"; transcript_id "CUFF.2554.4"; exon_number "5"; FPKM "0.5998253809"; frac "0.479778"; conf_lo "0.384286"; conf_hi "0.815365"; cov "3.505160";
Chr2	Cufflinks	exon	3516374	3516434	1000	+	.	gene_id "CUFF.2554"; transcript_id "CUFF.2554.4"; exon_number "6"; FPKM "0.5998253809"; frac "0.479778"; conf_lo "0.384286"; conf_hi "0.815365"; cov "3.505160";
Chr2	Cufflinks	exon	3516547	3516634	1000	+	.	gene_id "CUFF.2554"; transcript_id "CUFF.2554.4"; exon_number "7"; FPKM "0.5998253809"; frac "0.479778"; conf_lo "0.384286"; conf_hi "0.815365"; cov "3.505160";
Chr2	Cufflinks	exon	3516925	3517043	1000	+	.	gene_id "CUFF.2554"; transcript_id "CUFF.2554.4"; exon_number "8"; FPKM "0.5998253809"; frac "0.479778"; conf_lo "0.384286"; conf_hi "0.815365"; cov "3.505160";
Chr2	Cufflinks	exon	3517141	3517238	1000	+	.	gene_id "CUFF.2554"; transcript_id "CUFF.2554.4"; exon_number "9"; FPKM "0.5998253809"; frac "0.479778"; conf_lo "0.384286"; conf_hi "0.815365"; cov "3.505160";
Chr2	Cufflinks	exon	3517487	3517553	1000	+	.	gene_id "CUFF.2554"; transcript_id "CUFF.2554.4"; exon_number "10"; FPKM "0.5998253809"; frac "0.479778"; conf_lo "0.384286"; conf_hi "0.815365"; cov "3.505160";
Chr2	Cufflinks	exon	3517641	3517758	1000	+	.	gene_id "CUFF.2554"; transcript_id "CUFF.2554.4"; exon_number "11"; FPKM "0.5998253809"; frac "0.479778"; conf_lo "0.384286"; conf_hi "0.815365"; cov "3.505160";
Chr2	Cufflinks	exon	3517840	3517956	1000	+	.	gene_id "CUFF.2554"; transcript_id "CUFF.2554.4"; exon_number "12"; FPKM "0.5998253809"; frac "0.479778"; conf_lo "0.384286"; conf_hi "0.815365"; cov "3.505160";
Chr2	Cufflinks	exon	3518038	3518118	1000	+	.	gene_id "CUFF.2554"; transcript_id "CUFF.2554.4"; exon_number "13"; FPKM "0.5998253809"; frac "0.479778"; conf_lo "0.384286"; conf_hi "0.815365"; cov "3.505160";
Chr2	Cufflinks	exon	3518200	3518418	1000	+	.	gene_id "CUFF.2554"; transcript_id "CUFF.2554.4"; exon_number "14"; FPKM "0.5998253809"; frac "0.479778"; conf_lo "0.384286"; conf_hi "0.815365"; cov "3.505160";
Chr2	Cufflinks	exon	3518511	3518612	1000	+	.	gene_id "CUFF.2554"; transcript_id "CUFF.2554.4"; exon_number "15"; FPKM "0.5998253809"; frac "0.479778"; conf_lo "0.384286"; conf_hi "0.815365"; cov "3.505160";
Chr2	Cufflinks	exon	3518689	3518756	1000	+	.	gene_id "CUFF.2554"; transcript_id "CUFF.2554.4"; exon_number "16"; FPKM "0.5998253809"; frac "0.479778"; conf_lo "0.384286"; conf_hi "0.815365"; cov "3.505160";
Chr2	Cufflinks	exon	3518842	3518973	1000	+	.	gene_id "CUFF.2554"; transcript_id "CUFF.2554.4"; exon_number "17"; FPKM "0.5998253809"; frac "0.479778"; conf_lo "0.384286"; conf_hi "0.815365"; cov "3.505160";
Chr2	Cufflinks	exon	3519060	3519207	1000	+	.	gene_id "CUFF.2554"; transcript_id "CUFF.2554.4"; exon_number "18"; FPKM "0.5998253809"; frac "0.479778"; conf_lo "0.384286"; conf_hi "0.815365"; cov "3.505160";
Chr2	Cufflinks	exon	3519308	3519554	1000	+	.	gene_id "CUFF.2554"; transcript_id "CUFF.2554.4"; exon_number "19"; FPKM "0.5998253809"; frac "0.479778"; conf_lo "0.384286"; conf_hi "0.815365"; cov "3.505160";
Chr2	Cufflinks	exon	3519633	3519789	1000	+	.	gene_id "CUFF.2554"; transcript_id "CUFF.2554.4"; exon_number "20"; FPKM "0.5998253809"; frac "0.479778"; conf_lo "0.384286"; conf_hi "0.815365"; cov "3.505160";
Chr2	Cufflinks	exon	3519875	3520050	1000	+	.	gene_id "CUFF.2554"; transcript_id "CUFF.2554.4"; exon_number "21"; FPKM "0.5998253809"; frac "0.479778"; conf_lo "0.384286"; conf_hi "0.815365"; cov "3.505160";
Chr2	Cufflinks	exon	3520129	3520240	1000	+	.	gene_id "CUFF.2554"; transcript_id "CUFF.2554.4"; exon_number "22"; FPKM "0.5998253809"; frac "0.479778"; conf_lo "0.384286"; conf_hi "0.815365"; cov "3.505160";
Chr2	Cufflinks	exon	3520329	3520382	1000	+	.	gene_id "CUFF.2554"; transcript_id "CUFF.2554.4"; exon_number "23"; FPKM "0.5998253809"; frac "0.479778"; conf_lo "0.384286"; conf_hi "0.815365"; cov "3.505160";
Chr2	Cufflinks	exon	3520482	3520604	1000	+	.	gene_id "CUFF.2554"; transcript_id "CUFF.2554.4"; exon_number "24"; FPKM "0.5998253809"; frac "0.479778"; conf_lo "0.384286"; conf_hi "0.815365"; cov "3.505160";
Chr2	Cufflinks	exon	3520689	3520787	1000	+	.	gene_id "CUFF.2554"; transcript_id "CUFF.2554.4"; exon_number "25"; FPKM "0.5998253809"; frac "0.479778"; conf_lo "0.384286"; conf_hi "0.815365"; cov "3.505160";
Chr2	Cufflinks	exon	3520931	3521023	1000	+	.	gene_id "CUFF.2554"; transcript_id "CUFF.2554.4"; exon_number "26"; FPKM "0.5998253809"; frac "0.479778"; conf_lo "0.384286"; conf_hi "0.815365"; cov "3.505160";
Chr2	Cufflinks	exon	3521139	3521203	1000	+	.	gene_id "CUFF.2554"; transcript_id "CUFF.2554.4"; exon_number "27"; FPKM "0.5998253809"; frac "0.479778"; conf_lo "0.384286"; conf_hi "0.815365"; cov "3.505160";
Chr2	Cufflinks	exon	3521452	3521613	1000	+	.	gene_id "CUFF.2554"; transcript_id "CUFF.2554.4"; exon_number "28"; FPKM "0.5998253809"; frac "0.479778"; conf_lo "0.384286"; conf_hi "0.815365"; cov "3.505160";
Chr2	Cufflinks	exon	3521787	3521974	1000	+	.	gene_id "CUFF.2554"; transcript_id "CUFF.2554.4"; exon_number "29"; FPKM "0.5998253809"; frac "0.479778"; conf_lo "0.384286"; conf_hi "0.815365"; cov "3.505160";
Chr2	Cufflinks	exon	3522056	3522491	1000	+	.	gene_id "CUFF.2554"; transcript_id "CUFF.2554.4"; exon_number "30"; FPKM "0.5998253809"; frac "0.479778"; conf_lo "0.384286"; conf_hi "0.815365"; cov "3.505160";
Chr2	Cufflinks	transcript	3523157	3527460	232	-	.	gene_id "CUFF.2555"; transcript_id "CUFF.2555.1"; FPKM "1.2674416171"; frac "0.167220"; conf_lo "0.839651"; conf_hi "1.695232"; cov "7.399957"; full_read_support "yes";
Chr2	Cufflinks	exon	3523157	3523462	232	-	.	gene_id "CUFF.2555"; transcript_id "CUFF.2555.1"; exon_number "1"; FPKM "1.2674416171"; frac "0.167220"; conf_lo "0.839651"; conf_hi "1.695232"; cov "7.399957";
Chr2	Cufflinks	exon	3523545	3523648	232	-	.	gene_id "CUFF.2555"; transcript_id "CUFF.2555.1"; exon_number "2"; FPKM "1.2674416171"; frac "0.167220"; conf_lo "0.839651"; conf_hi "1.695232"; cov "7.399957";
Chr2	Cufflinks	exon	3523728	3523855	232	-	.	gene_id "CUFF.2555"; transcript_id "CUFF.2555.1"; exon_number "3"; FPKM "1.2674416171"; frac "0.167220"; conf_lo "0.839651"; conf_hi "1.695232"; cov "7.399957";
Chr2	Cufflinks	exon	3523940	3524222	232	-	.	gene_id "CUFF.2555"; transcript_id "CUFF.2555.1"; exon_number "4"; FPKM "1.2674416171"; frac "0.167220"; conf_lo "0.839651"; conf_hi "1.695232"; cov "7.399957";
Chr2	Cufflinks	exon	3524313	3524404	232	-	.	gene_id "CUFF.2555"; transcript_id "CUFF.2555.1"; exon_number "5"; FPKM "1.2674416171"; frac "0.167220"; conf_lo "0.839651"; conf_hi "1.695232"; cov "7.399957";
Chr2	Cufflinks	exon	3524554	3524649	232	-	.	gene_id "CUFF.2555"; transcript_id "CUFF.2555.1"; exon_number "6"; FPKM "1.2674416171"; frac "0.167220"; conf_lo "0.839651"; conf_hi "1.695232"; cov "7.399957";
Chr2	Cufflinks	exon	3524753	3524885	232	-	.	gene_id "CUFF.2555"; transcript_id "CUFF.2555.1"; exon_number "7"; FPKM "1.2674416171"; frac "0.167220"; conf_lo "0.839651"; conf_hi "1.695232"; cov "7.399957";
Chr2	Cufflinks	exon	3524971	3525062	232	-	.	gene_id "CUFF.2555"; transcript_id "CUFF.2555.1"; exon_number "8"; FPKM "1.2674416171"; frac "0.167220"; conf_lo "0.839651"; conf_hi "1.695232"; cov "7.399957";
Chr2	Cufflinks	exon	3525154	3525258	232	-	.	gene_id "CUFF.2555"; transcript_id "CUFF.2555.1"; exon_number "9"; FPKM "1.2674416171"; frac "0.167220"; conf_lo "0.839651"; conf_hi "1.695232"; cov "7.399957";
Chr2	Cufflinks	exon	3525465	3525542	232	-	.	gene_id "CUFF.2555"; transcript_id "CUFF.2555.1"; exon_number "10"; FPKM "1.2674416171"; frac "0.167220"; conf_lo "0.839651"; conf_hi "1.695232"; cov "7.399957";
Chr2	Cufflinks	exon	3525630	3525764	232	-	.	gene_id "CUFF.2555"; transcript_id "CUFF.2555.1"; exon_number "11"; FPKM "1.2674416171"; frac "0.167220"; conf_lo "0.839651"; conf_hi "1.695232"; cov "7.399957";
Chr2	Cufflinks	exon	3526059	3526164	232	-	.	gene_id "CUFF.2555"; transcript_id "CUFF.2555.1"; exon_number "12"; FPKM "1.2674416171"; frac "0.167220"; conf_lo "0.839651"; conf_hi "1.695232"; cov "7.399957";
Chr2	Cufflinks	exon	3526264	3526400	232	-	.	gene_id "CUFF.2555"; transcript_id "CUFF.2555.1"; exon_number "13"; FPKM "1.2674416171"; frac "0.167220"; conf_lo "0.839651"; conf_hi "1.695232"; cov "7.399957";
Chr2	Cufflinks	exon	3526472	3526570	232	-	.	gene_id "CUFF.2555"; transcript_id "CUFF.2555.1"; exon_number "14"; FPKM "1.2674416171"; frac "0.167220"; conf_lo "0.839651"; conf_hi "1.695232"; cov "7.399957";
Chr2	Cufflinks	exon	3526650	3526829	232	-	.	gene_id "CUFF.2555"; transcript_id "CUFF.2555.1"; exon_number "15"; FPKM "1.2674416171"; frac "0.167220"; conf_lo "0.839651"; conf_hi "1.695232"; cov "7.399957";
Chr2	Cufflinks	exon	3526907	3527050	232	-	.	gene_id "CUFF.2555"; transcript_id "CUFF.2555.1"; exon_number "16"; FPKM "1.2674416171"; frac "0.167220"; conf_lo "0.839651"; conf_hi "1.695232"; cov "7.399957";
Chr2	Cufflinks	exon	3527119	3527460	232	-	.	gene_id "CUFF.2555"; transcript_id "CUFF.2555.1"; exon_number "17"; FPKM "1.2674416171"; frac "0.167220"; conf_lo "0.839651"; conf_hi "1.695232"; cov "7.399957";
Chr2	Cufflinks	transcript	3523157	3527460	194	-	.	gene_id "CUFF.2555"; transcript_id "CUFF.2555.2"; FPKM "1.0592125390"; frac "0.144063"; conf_lo "0.665869"; conf_hi "1.452556"; cov "6.184211"; full_read_support "yes";
Chr2	Cufflinks	exon	3523157	3523462	194	-	.	gene_id "CUFF.2555"; transcript_id "CUFF.2555.2"; exon_number "1"; FPKM "1.0592125390"; frac "0.144063"; conf_lo "0.665869"; conf_hi "1.452556"; cov "6.184211";
Chr2	Cufflinks	exon	3523545	3523646	194	-	.	gene_id "CUFF.2555"; transcript_id "CUFF.2555.2"; exon_number "2"; FPKM "1.0592125390"; frac "0.144063"; conf_lo "0.665869"; conf_hi "1.452556"; cov "6.184211";
Chr2	Cufflinks	exon	3523726	3523855	194	-	.	gene_id "CUFF.2555"; transcript_id "CUFF.2555.2"; exon_number "3"; FPKM "1.0592125390"; frac "0.144063"; conf_lo "0.665869"; conf_hi "1.452556"; cov "6.184211";
Chr2	Cufflinks	exon	3523940	3524049	194	-	.	gene_id "CUFF.2555"; transcript_id "CUFF.2555.2"; exon_number "4"; FPKM "1.0592125390"; frac "0.144063"; conf_lo "0.665869"; conf_hi "1.452556"; cov "6.184211";
Chr2	Cufflinks	exon	3524132	3524222	194	-	.	gene_id "CUFF.2555"; transcript_id "CUFF.2555.2"; exon_number "5"; FPKM "1.0592125390"; frac "0.144063"; conf_lo "0.665869"; conf_hi "1.452556"; cov "6.184211";
Chr2	Cufflinks	exon	3524313	3524404	194	-	.	gene_id "CUFF.2555"; transcript_id "CUFF.2555.2"; exon_number "6"; FPKM "1.0592125390"; frac "0.144063"; conf_lo "0.665869"; conf_hi "1.452556"; cov "6.184211";
Chr2	Cufflinks	exon	3524554	3524649	194	-	.	gene_id "CUFF.2555"; transcript_id "CUFF.2555.2"; exon_number "7"; FPKM "1.0592125390"; frac "0.144063"; conf_lo "0.665869"; conf_hi "1.452556"; cov "6.184211";
Chr2	Cufflinks	exon	3524753	3524885	194	-	.	gene_id "CUFF.2555"; transcript_id "CUFF.2555.2"; exon_number "8"; FPKM "1.0592125390"; frac "0.144063"; conf_lo "0.665869"; conf_hi "1.452556"; cov "6.184211";
Chr2	Cufflinks	exon	3524971	3525062	194	-	.	gene_id "CUFF.2555"; transcript_id "CUFF.2555.2"; exon_number "9"; FPKM "1.0592125390"; frac "0.144063"; conf_lo "0.665869"; conf_hi "1.452556"; cov "6.184211";
Chr2	Cufflinks	exon	3525154	3525258	194	-	.	gene_id "CUFF.2555"; transcript_id "CUFF.2555.2"; exon_number "10"; FPKM "1.0592125390"; frac "0.144063"; conf_lo "0.665869"; conf_hi "1.452556"; cov "6.184211";
Chr2	Cufflinks	exon	3525465	3525764	194	-	.	gene_id "CUFF.2555"; transcript_id "CUFF.2555.2"; exon_number "11"; FPKM "1.0592125390"; frac "0.144063"; conf_lo "0.665869"; conf_hi "1.452556"; cov "6.184211";
Chr2	Cufflinks	exon	3526059	3526164	194	-	.	gene_id "CUFF.2555"; transcript_id "CUFF.2555.2"; exon_number "12"; FPKM "1.0592125390"; frac "0.144063"; conf_lo "0.665869"; conf_hi "1.452556"; cov "6.184211";
Chr2	Cufflinks	exon	3526264	3526400	194	-	.	gene_id "CUFF.2555"; transcript_id "CUFF.2555.2"; exon_number "13"; FPKM "1.0592125390"; frac "0.144063"; conf_lo "0.665869"; conf_hi "1.452556"; cov "6.184211";
Chr2	Cufflinks	exon	3526472	3526570	194	-	.	gene_id "CUFF.2555"; transcript_id "CUFF.2555.2"; exon_number "14"; FPKM "1.0592125390"; frac "0.144063"; conf_lo "0.665869"; conf_hi "1.452556"; cov "6.184211";
Chr2	Cufflinks	exon	3526650	3526829	194	-	.	gene_id "CUFF.2555"; transcript_id "CUFF.2555.2"; exon_number "15"; FPKM "1.0592125390"; frac "0.144063"; conf_lo "0.665869"; conf_hi "1.452556"; cov "6.184211";
Chr2	Cufflinks	exon	3526907	3527460	194	-	.	gene_id "CUFF.2555"; transcript_id "CUFF.2555.2"; exon_number "16"; FPKM "1.0592125390"; frac "0.144063"; conf_lo "0.665869"; conf_hi "1.452556"; cov "6.184211";
Chr2	Cufflinks	transcript	3523163	3527450	1000	-	.	gene_id "CUFF.2555"; transcript_id "AT2G07690.1"; FPKM "5.4459522479"; frac "0.688717"; conf_lo "4.621526"; conf_hi "6.270378"; cov "31.796187"; full_read_support "yes";
Chr2	Cufflinks	exon	3523163	3523462	1000	-	.	gene_id "CUFF.2555"; transcript_id "AT2G07690.1"; exon_number "1"; FPKM "5.4459522479"; frac "0.688717"; conf_lo "4.621526"; conf_hi "6.270378"; cov "31.796187";
Chr2	Cufflinks	exon	3523545	3523646	1000	-	.	gene_id "CUFF.2555"; transcript_id "AT2G07690.1"; exon_number "2"; FPKM "5.4459522479"; frac "0.688717"; conf_lo "4.621526"; conf_hi "6.270378"; cov "31.796187";
Chr2	Cufflinks	exon	3523726	3523855	1000	-	.	gene_id "CUFF.2555"; transcript_id "AT2G07690.1"; exon_number "3"; FPKM "5.4459522479"; frac "0.688717"; conf_lo "4.621526"; conf_hi "6.270378"; cov "31.796187";
Chr2	Cufflinks	exon	3523940	3524049	1000	-	.	gene_id "CUFF.2555"; transcript_id "AT2G07690.1"; exon_number "4"; FPKM "5.4459522479"; frac "0.688717"; conf_lo "4.621526"; conf_hi "6.270378"; cov "31.796187";
Chr2	Cufflinks	exon	3524132	3524222	1000	-	.	gene_id "CUFF.2555"; transcript_id "AT2G07690.1"; exon_number "5"; FPKM "5.4459522479"; frac "0.688717"; conf_lo "4.621526"; conf_hi "6.270378"; cov "31.796187";
Chr2	Cufflinks	exon	3524313	3524404	1000	-	.	gene_id "CUFF.2555"; transcript_id "AT2G07690.1"; exon_number "6"; FPKM "5.4459522479"; frac "0.688717"; conf_lo "4.621526"; conf_hi "6.270378"; cov "31.796187";
Chr2	Cufflinks	exon	3524554	3524649	1000	-	.	gene_id "CUFF.2555"; transcript_id "AT2G07690.1"; exon_number "7"; FPKM "5.4459522479"; frac "0.688717"; conf_lo "4.621526"; conf_hi "6.270378"; cov "31.796187";
Chr2	Cufflinks	exon	3524753	3524885	1000	-	.	gene_id "CUFF.2555"; transcript_id "AT2G07690.1"; exon_number "8"; FPKM "5.4459522479"; frac "0.688717"; conf_lo "4.621526"; conf_hi "6.270378"; cov "31.796187";
Chr2	Cufflinks	exon	3524971	3525062	1000	-	.	gene_id "CUFF.2555"; transcript_id "AT2G07690.1"; exon_number "9"; FPKM "5.4459522479"; frac "0.688717"; conf_lo "4.621526"; conf_hi "6.270378"; cov "31.796187";
Chr2	Cufflinks	exon	3525154	3525258	1000	-	.	gene_id "CUFF.2555"; transcript_id "AT2G07690.1"; exon_number "10"; FPKM "5.4459522479"; frac "0.688717"; conf_lo "4.621526"; conf_hi "6.270378"; cov "31.796187";
Chr2	Cufflinks	exon	3525465	3525542	1000	-	.	gene_id "CUFF.2555"; transcript_id "AT2G07690.1"; exon_number "11"; FPKM "5.4459522479"; frac "0.688717"; conf_lo "4.621526"; conf_hi "6.270378"; cov "31.796187";
Chr2	Cufflinks	exon	3525630	3525764	1000	-	.	gene_id "CUFF.2555"; transcript_id "AT2G07690.1"; exon_number "12"; FPKM "5.4459522479"; frac "0.688717"; conf_lo "4.621526"; conf_hi "6.270378"; cov "31.796187";
Chr2	Cufflinks	exon	3526059	3526164	1000	-	.	gene_id "CUFF.2555"; transcript_id "AT2G07690.1"; exon_number "13"; FPKM "5.4459522479"; frac "0.688717"; conf_lo "4.621526"; conf_hi "6.270378"; cov "31.796187";
Chr2	Cufflinks	exon	3526264	3526400	1000	-	.	gene_id "CUFF.2555"; transcript_id "AT2G07690.1"; exon_number "14"; FPKM "5.4459522479"; frac "0.688717"; conf_lo "4.621526"; conf_hi "6.270378"; cov "31.796187";
Chr2	Cufflinks	exon	3526472	3526570	1000	-	.	gene_id "CUFF.2555"; transcript_id "AT2G07690.1"; exon_number "15"; FPKM "5.4459522479"; frac "0.688717"; conf_lo "4.621526"; conf_hi "6.270378"; cov "31.796187";
Chr2	Cufflinks	exon	3526650	3526829	1000	-	.	gene_id "CUFF.2555"; transcript_id "AT2G07690.1"; exon_number "16"; FPKM "5.4459522479"; frac "0.688717"; conf_lo "4.621526"; conf_hi "6.270378"; cov "31.796187";
Chr2	Cufflinks	exon	3526907	3527050	1000	-	.	gene_id "CUFF.2555"; transcript_id "AT2G07690.1"; exon_number "17"; FPKM "5.4459522479"; frac "0.688717"; conf_lo "4.621526"; conf_hi "6.270378"; cov "31.796187";
Chr2	Cufflinks	exon	3527119	3527450	1000	-	.	gene_id "CUFF.2555"; transcript_id "AT2G07690.1"; exon_number "18"; FPKM "5.4459522479"; frac "0.688717"; conf_lo "4.621526"; conf_hi "6.270378"; cov "31.796187";
Chr2	Cufflinks	transcript	3523223	3527460	1	-	.	gene_id "CUFF.2555"; transcript_id "AT2G07690.2"; FPKM "0.0000000000"; frac "0.000000"; conf_lo "0.000000"; conf_hi "0.046463"; cov "0.000000"; full_read_support "no";
Chr2	Cufflinks	exon	3523223	3523462	1	-	.	gene_id "CUFF.2555"; transcript_id "AT2G07690.2"; exon_number "1"; FPKM "0.0000000000"; frac "0.000000"; conf_lo "0.000000"; conf_hi "0.046463"; cov "0.000000";
Chr2	Cufflinks	exon	3523545	3523646	1	-	.	gene_id "CUFF.2555"; transcript_id "AT2G07690.2"; exon_number "2"; FPKM "0.0000000000"; frac "0.000000"; conf_lo "0.000000"; conf_hi "0.046463"; cov "0.000000";
Chr2	Cufflinks	exon	3523726	3523855	1	-	.	gene_id "CUFF.2555"; transcript_id "AT2G07690.2"; exon_number "3"; FPKM "0.0000000000"; frac "0.000000"; conf_lo "0.000000"; conf_hi "0.046463"; cov "0.000000";
Chr2	Cufflinks	exon	3523940	3524049	1	-	.	gene_id "CUFF.2555"; transcript_id "AT2G07690.2"; exon_number "4"; FPKM "0.0000000000"; frac "0.000000"; conf_lo "0.000000"; conf_hi "0.046463"; cov "0.000000";
Chr2	Cufflinks	exon	3524132	3524222	1	-	.	gene_id "CUFF.2555"; transcript_id "AT2G07690.2"; exon_number "5"; FPKM "0.0000000000"; frac "0.000000"; conf_lo "0.000000"; conf_hi "0.046463"; cov "0.000000";
Chr2	Cufflinks	exon	3524313	3524404	1	-	.	gene_id "CUFF.2555"; transcript_id "AT2G07690.2"; exon_number "6"; FPKM "0.0000000000"; frac "0.000000"; conf_lo "0.000000"; conf_hi "0.046463"; cov "0.000000";
Chr2	Cufflinks	exon	3524554	3524649	1	-	.	gene_id "CUFF.2555"; transcript_id "AT2G07690.2"; exon_number "7"; FPKM "0.0000000000"; frac "0.000000"; conf_lo "0.000000"; conf_hi "0.046463"; cov "0.000000";
Chr2	Cufflinks	exon	3524753	3524885	1	-	.	gene_id "CUFF.2555"; transcript_id "AT2G07690.2"; exon_number "8"; FPKM "0.0000000000"; frac "0.000000"; conf_lo "0.000000"; conf_hi "0.046463"; cov "0.000000";
Chr2	Cufflinks	exon	3524971	3525062	1	-	.	gene_id "CUFF.2555"; transcript_id "AT2G07690.2"; exon_number "9"; FPKM "0.0000000000"; frac "0.000000"; conf_lo "0.000000"; conf_hi "0.046463"; cov "0.000000";
Chr2	Cufflinks	exon	3525154	3525258	1	-	.	gene_id "CUFF.2555"; transcript_id "AT2G07690.2"; exon_number "10"; FPKM "0.0000000000"; frac "0.000000"; conf_lo "0.000000"; conf_hi "0.046463"; cov "0.000000";
Chr2	Cufflinks	exon	3525465	3525542	1	-	.	gene_id "CUFF.2555"; transcript_id "AT2G07690.2"; exon_number "11"; FPKM "0.0000000000"; frac "0.000000"; conf_lo "0.000000"; conf_hi "0.046463"; cov "0.000000";
Chr2	Cufflinks	exon	3525630	3525764	1	-	.	gene_id "CUFF.2555"; transcript_id "AT2G07690.2"; exon_number "12"; FPKM "0.0000000000"; frac "0.000000"; conf_lo "0.000000"; conf_hi "0.046463"; cov "0.000000";
Chr2	Cufflinks	exon	3526059	3526164	1	-	.	gene_id "CUFF.2555"; transcript_id "AT2G07690.2"; exon_number "13"; FPKM "0.0000000000"; frac "0.000000"; conf_lo "0.000000"; conf_hi "0.046463"; cov "0.000000";
Chr2	Cufflinks	exon	3526264	3526400	1	-	.	gene_id "CUFF.2555"; transcript_id "AT2G07690.2"; exon_number "14"; FPKM "0.0000000000"; frac "0.000000"; conf_lo "0.000000"; conf_hi "0.046463"; cov "0.000000";
Chr2	Cufflinks	exon	3526472	3526570	1	-	.	gene_id "CUFF.2555"; transcript_id "AT2G07690.2"; exon_number "15"; FPKM "0.0000000000"; frac "0.000000"; conf_lo "0.000000"; conf_hi "0.046463"; cov "0.000000";
Chr2	Cufflinks	exon	3526650	3526823	1	-	.	gene_id "CUFF.2555"; transcript_id "AT2G07690.2"; exon_number "16"; FPKM "0.0000000000"; frac "0.000000"; conf_lo "0.000000"; conf_hi "0.046463"; cov "0.000000";
Chr2	Cufflinks	exon	3526907	3527050	1	-	.	gene_id "CUFF.2555"; transcript_id "AT2G07690.2"; exon_number "17"; FPKM "0.0000000000"; frac "0.000000"; conf_lo "0.000000"; conf_hi "0.046463"; cov "0.000000";
Chr2	Cufflinks	exon	3527119	3527460	1	-	.	gene_id "CUFF.2555"; transcript_id "AT2G07690.2"; exon_number "18"; FPKM "0.0000000000"; frac "0.000000"; conf_lo "0.000000"; conf_hi "0.046463"; cov "0.000000";
Chr2	Cufflinks	transcript	3536601	3537580	1	+	.	gene_id "AT2G07700"; transcript_id "AT2G07700.1"; FPKM "0.0000000000"; frac "0.000000"; conf_lo "0.000000"; conf_hi "0.000000"; cov "0.000000"; full_read_support "no";
Chr2	Cufflinks	exon	3536601	3537580	1	+	.	gene_id "AT2G07700"; transcript_id "AT2G07700.1"; exon_number "1"; FPKM "0.0000000000"; frac "0.000000"; conf_lo "0.000000"; conf_hi "0.000000"; cov "0.000000";
Chr2	Cufflinks	transcript	3543196	3545673	1	+	.	gene_id "AT2G07788"; transcript_id "AT2G07788.1"; FPKM "0.0000000000"; frac "0.000000"; conf_lo "0.000000"; conf_hi "0.000000"; cov "0.000000"; full_read_support "no";
Chr2	Cufflinks	exon	3543196	3545673	1	+	.	gene_id "AT2G07788"; transcript_id "AT2G07788.1"; exon_number "1"; FPKM "0.0000000000"; frac "0.000000"; conf_lo "0.000000"; conf_hi "0.000000"; cov "0.000000";
Chr2	Cufflinks	transcript	3552887	3554494	1	-	.	gene_id "AT2G07790"; transcript_id "AT2G07790.1"; FPKM "0.0000000000"; frac "0.000000"; conf_lo "0.000000"; conf_hi "0.000000"; cov "0.000000"; full_read_support "no";
Chr2	Cufflinks	exon	3552887	3554494	1	-	.	gene_id "AT2G07790"; transcript_id "AT2G07790.1"; exon_number "1"; FPKM "0.0000000000"; frac "0.000000"; conf_lo "0.000000"; conf_hi "0.000000"; cov "0.000000";
Chr2	Cufflinks	transcript	3554680	3555132	1	+	.	gene_id "AT2G07710"; transcript_id "AT2G07710.1"; FPKM "0.0000000000"; frac "0.000000"; conf_lo "0.000000"; conf_hi "0.000000"; cov "0.000000"; full_read_support "no";
Chr2	Cufflinks	exon	3554680	3555132	1	+	.	gene_id "AT2G07710"; transcript_id "AT2G07710.1"; exon_number "1"; FPKM "0.0000000000"; frac "0.000000"; conf_lo "0.000000"; conf_hi "0.000000"; cov "0.000000";
Chr2	Cufflinks	transcript	3559149	3561620	1	-	.	gene_id "AT2G07791"; transcript_id "AT2G07791.1"; FPKM "0.0000000000"; frac "0.000000"; conf_lo "0.000000"; conf_hi "0.000000"; cov "0.000000"; full_read_support "no";
Chr2	Cufflinks	exon	3559149	3561620	1	-	.	gene_id "AT2G07791"; transcript_id "AT2G07791.1"; exon_number "1"; FPKM "0.0000000000"; frac "0.000000"; conf_lo "0.000000"; conf_hi "0.000000"; cov "0.000000";
Chr2	Cufflinks	transcript	3566140	3569597	1	-	.	gene_id "AT2G07730"; transcript_id "AT2G07730.1"; FPKM "0.0000000000"; frac "0.000000"; conf_lo "0.000000"; conf_hi "0.000000"; cov "0.000000"; full_read_support "no";
Chr2	Cufflinks	exon	3566140	3569597	1	-	.	gene_id "AT2G07730"; transcript_id "AT2G07730.1"; exon_number "1"; FPKM "0.0000000000"; frac "0.000000"; conf_lo "0.000000"; conf_hi "0.000000"; cov "0.000000";
Chr2	Cufflinks	transcript	3576465	3580525	1000	+	.	gene_id "AT2G07750"; transcript_id "AT2G07750.1"; FPKM "0.0618804374"; frac "1.000000"; conf_lo "0.000000"; conf_hi "0.133334"; cov "0.360073"; full_read_support "no";
Chr2	Cufflinks	exon	3576465	3576648	1000	+	.	gene_id "AT2G07750"; transcript_id "AT2G07750.1"; exon_number "1"; FPKM "0.0618804374"; frac "1.000000"; conf_lo "0.000000"; conf_hi "0.133334"; cov "0.360073";
Chr2	Cufflinks	exon	3577286	3578246	1000	+	.	gene_id "AT2G07750"; transcript_id "AT2G07750.1"; exon_number "2"; FPKM "0.0618804374"; frac "1.000000"; conf_lo "0.000000"; conf_hi "0.133334"; cov "0.360073";
Chr2	Cufflinks	exon	3578322	3578428	1000	+	.	gene_id "AT2G07750"; transcript_id "AT2G07750.1"; exon_number "3"; FPKM "0.0618804374"; frac "1.000000"; conf_lo "0.000000"; conf_hi "0.133334"; cov "0.360073";
Chr2	Cufflinks	exon	3578501	3578556	1000	+	.	gene_id "AT2G07750"; transcript_id "AT2G07750.1"; exon_number "4"; FPKM "0.0618804374"; frac "1.000000"; conf_lo "0.000000"; conf_hi "0.133334"; cov "0.360073";
Chr2	Cufflinks	exon	3578638	3578865	1000	+	.	gene_id "AT2G07750"; transcript_id "AT2G07750.1"; exon_number "5"; FPKM "0.0618804374"; frac "1.000000"; conf_lo "0.000000"; conf_hi "0.133334"; cov "0.360073";
Chr2	Cufflinks	exon	3578959	3579165	1000	+	.	gene_id "AT2G07750"; transcript_id "AT2G07750.1"; exon_number "6"; FPKM "0.0618804374"; frac "1.000000"; conf_lo "0.000000"; conf_hi "0.133334"; cov "0.360073";
Chr2	Cufflinks	exon	3579258	3579344	1000	+	.	gene_id "AT2G07750"; transcript_id "AT2G07750.1"; exon_number "7"; FPKM "0.0618804374"; frac "1.000000"; conf_lo "0.000000"; conf_hi "0.133334"; cov "0.360073";
Chr2	Cufflinks	exon	3579424	3579519	1000	+	.	gene_id "AT2G07750"; transcript_id "AT2G07750.1"; exon_number "8"; FPKM "0.0618804374"; frac "1.000000"; conf_lo "0.000000"; conf_hi "0.133334"; cov "0.360073";
Chr2	Cufflinks	exon	3579601	3579816	1000	+	.	gene_id "AT2G07750"; transcript_id "AT2G07750.1"; exon_number "9"; FPKM "0.0618804374"; frac "1.000000"; conf_lo "0.000000"; conf_hi "0.133334"; cov "0.360073";
Chr2	Cufflinks	exon	3579903	3580085	1000	+	.	gene_id "AT2G07750"; transcript_id "AT2G07750.1"; exon_number "10"; FPKM "0.0618804374"; frac "1.000000"; conf_lo "0.000000"; conf_hi "0.133334"; cov "0.360073";
Chr2	Cufflinks	exon	3580166	3580525	1000	+	.	gene_id "AT2G07750"; transcript_id "AT2G07750.1"; exon_number "11"; FPKM "0.0618804374"; frac "1.000000"; conf_lo "0.000000"; conf_hi "0.133334"; cov "0.360073";
Chr2	Cufflinks	transcript	3586863	3588942	1	+	.	gene_id "AT2G07770"; transcript_id "AT2G07770.1"; FPKM "0.0000000000"; frac "0.000000"; conf_lo "0.000000"; conf_hi "0.000000"; cov "0.000000"; full_read_support "no";
Chr2	Cufflinks	exon	3586863	3586958	1	+	.	gene_id "AT2G07770"; transcript_id "AT2G07770.1"; exon_number "1"; FPKM "0.0000000000"; frac "0.000000"; conf_lo "0.000000"; conf_hi "0.000000"; cov "0.000000";
Chr2	Cufflinks	exon	3587270	3587434	1	+	.	gene_id "AT2G07770"; transcript_id "AT2G07770.1"; exon_number "2"; FPKM "0.0000000000"; frac "0.000000"; conf_lo "0.000000"; conf_hi "0.000000"; cov "0.000000";
Chr2	Cufflinks	exon	3587555	3587716	1	+	.	gene_id "AT2G07770"; transcript_id "AT2G07770.1"; exon_number "3"; FPKM "0.0000000000"; frac "0.000000"; conf_lo "0.000000"; conf_hi "0.000000"; cov "0.000000";
Chr2	Cufflinks	exon	3587809	3588942	1	+	.	gene_id "AT2G07770"; transcript_id "AT2G07770.1"; exon_number "4"; FPKM "0.0000000000"; frac "0.000000"; conf_lo "0.000000"; conf_hi "0.000000"; cov "0.000000";
Chr2	Cufflinks	transcript	3590814	3593227	1	-	.	gene_id "AT2G07780"; transcript_id "AT2G07780.1"; FPKM "0.0000000000"; frac "0.000000"; conf_lo "0.000000"; conf_hi "0.000000"; cov "0.000000"; full_read_support "no";
Chr2	Cufflinks	exon	3590814	3593227	1	-	.	gene_id "AT2G07780"; transcript_id "AT2G07780.1"; exon_number "1"; FPKM "0.0000000000"; frac "0.000000"; conf_lo "0.000000"; conf_hi "0.000000"; cov "0.000000";
Chr2	Cufflinks	transcript	3604528	3605049	1	+	.	gene_id "AT2G07880"; transcript_id "AT2G07880.1"; FPKM "0.0000000000"; frac "0.000000"; conf_lo "0.000000"; conf_hi "0.000000"; cov "0.000000"; full_read_support "no";
Chr2	Cufflinks	exon	3604528	3605049	1	+	.	gene_id "AT2G07880"; transcript_id "AT2G07880.1"; exon_number "1"; FPKM "0.0000000000"; frac "0.000000"; conf_lo "0.000000"; conf_hi "0.000000"; cov "0.000000";
Chr2	Cufflinks	transcript	3614986	3617716	1	+	.	gene_id "AT2G07981"; transcript_id "AT2G07981.1"; FPKM "0.0000000000"; frac "0.000000"; conf_lo "0.000000"; conf_hi "0.000000"; cov "0.000000"; full_read_support "no";
Chr2	Cufflinks	exon	3614986	3615034	1	+	.	gene_id "AT2G07981"; transcript_id "AT2G07981.1"; exon_number "1"; FPKM "0.0000000000"; frac "0.000000"; conf_lo "0.000000"; conf_hi "0.000000"; cov "0.000000";
Chr2	Cufflinks	exon	3615144	3615212	1	+	.	gene_id "AT2G07981"; transcript_id "AT2G07981.1"; exon_number "2"; FPKM "0.0000000000"; frac "0.000000"; conf_lo "0.000000"; conf_hi "0.000000"; cov "0.000000";
Chr2	Cufflinks	exon	3615322	3615390	1	+	.	gene_id "AT2G07981"; transcript_id "AT2G07981.1"; exon_number "3"; FPKM "0.0000000000"; frac "0.000000"; conf_lo "0.000000"; conf_hi "0.000000"; cov "0.000000";
Chr2	Cufflinks	exon	3615499	3615558	1	+	.	gene_id "AT2G07981"; transcript_id "AT2G07981.1"; exon_number "4"; FPKM "0.0000000000"; frac "0.000000"; conf_lo "0.000000"; conf_hi "0.000000"; cov "0.000000";
Chr2	Cufflinks	exon	3615668	3615736	1	+	.	gene_id "AT2G07981"; transcript_id "AT2G07981.1"; exon_number "5"; FPKM "0.0000000000"; frac "0.000000"; conf_lo "0.000000"; conf_hi "0.000000"; cov "0.000000";
Chr2	Cufflinks	exon	3615846	3615914	1	+	.	gene_id "AT2G07981"; transcript_id "AT2G07981.1"; exon_number "6"; FPKM "0.0000000000"; frac "0.000000"; conf_lo "0.000000"; conf_hi "0.000000"; cov "0.000000";
Chr2	Cufflinks	exon	3615970	3616092	1	+	.	gene_id "AT2G07981"; transcript_id "AT2G07981.1"; exon_number "7"; FPKM "0.0000000000"; frac "0.000000"; conf_lo "0.000000"; conf_hi "0.000000"; cov "0.000000";
Chr2	Cufflinks	exon	3616202	3616270	1	+	.	gene_id "AT2G07981"; transcript_id "AT2G07981.1"; exon_number "8"; FPKM "0.0000000000"; frac "0.000000"; conf_lo "0.000000"; conf_hi "0.000000"; cov "0.000000";
Chr2	Cufflinks	exon	3616380	3616484	1	+	.	gene_id "AT2G07981"; transcript_id "AT2G07981.1"; exon_number "9"; FPKM "0.0000000000"; frac "0.000000"; conf_lo "0.000000"; conf_hi "0.000000"; cov "0.000000";
Chr2	Cufflinks	exon	3616558	3616626	1	+	.	gene_id "AT2G07981"; transcript_id "AT2G07981.1"; exon_number "10"; FPKM "0.0000000000"; frac "0.000000"; conf_lo "0.000000"; conf_hi "0.000000"; cov "0.000000";
Chr2	Cufflinks	exon	3616682	3616804	1	+	.	gene_id "AT2G07981"; transcript_id "AT2G07981.1"; exon_number "11"; FPKM "0.0000000000"; frac "0.000000"; conf_lo "0.000000"; conf_hi "0.000000"; cov "0.000000";
Chr2	Cufflinks	exon	3616914	3616982	1	+	.	gene_id "AT2G07981"; transcript_id "AT2G07981.1"; exon_number "12"; FPKM "0.0000000000"; frac "0.000000"; conf_lo "0.000000"; conf_hi "0.000000"; cov "0.000000";
Chr2	Cufflinks	exon	3617092	3617160	1	+	.	gene_id "AT2G07981"; transcript_id "AT2G07981.1"; exon_number "13"; FPKM "0.0000000000"; frac "0.000000"; conf_lo "0.000000"; conf_hi "0.000000"; cov "0.000000";
Chr2	Cufflinks	exon	3617270	3617338	1	+	.	gene_id "AT2G07981"; transcript_id "AT2G07981.1"; exon_number "14"; FPKM "0.0000000000"; frac "0.000000"; conf_lo "0.000000"; conf_hi "0.000000"; cov "0.000000";
Chr2	Cufflinks	exon	3617447	3617515	1	+	.	gene_id "AT2G07981"; transcript_id "AT2G07981.1"; exon_number "15"; FPKM "0.0000000000"; frac "0.000000"; conf_lo "0.000000"; conf_hi "0.000000"; cov "0.000000";
Chr2	Cufflinks	exon	3617625	3617716	1	+	.	gene_id "AT2G07981"; transcript_id "AT2G07981.1"; exon_number "16"; FPKM "0.0000000000"; frac "0.000000"; conf_lo "0.000000"; conf_hi "0.000000"; cov "0.000000";
Chr2	Cufflinks	transcript	3618058	3626460	1	+	.	gene_id "AT2G08986"; transcript_id "AT2G08986.1"; FPKM "0.0000000000"; frac "0.000000"; conf_lo "0.000000"; conf_hi "0.000000"; cov "0.000000"; full_read_support "no";
Chr2	Cufflinks	exon	3618058	3618102	1	+	.	gene_id "AT2G08986"; transcript_id "AT2G08986.1"; exon_number "1"; FPKM "0.0000000000"; frac "0.000000"; conf_lo "0.000000"; conf_hi "0.000000"; cov "0.000000";
Chr2	Cufflinks	exon	3618216	3618279	1	+	.	gene_id "AT2G08986"; transcript_id "AT2G08986.1"; exon_number "2"; FPKM "0.0000000000"; frac "0.000000"; conf_lo "0.000000"; conf_hi "0.000000"; cov "0.000000";
Chr2	Cufflinks	exon	3618393	3618461	1	+	.	gene_id "AT2G08986"; transcript_id "AT2G08986.1"; exon_number "3"; FPKM "0.0000000000"; frac "0.000000"; conf_lo "0.000000"; conf_hi "0.000000"; cov "0.000000";
Chr2	Cufflinks	exon	3618689	3618817	1	+	.	gene_id "AT2G08986"; transcript_id "AT2G08986.1"; exon_number "4"; FPKM "0.0000000000"; frac "0.000000"; conf_lo "0.000000"; conf_hi "0.000000"; cov "0.000000";
Chr2	Cufflinks	exon	3618872	3618991	1	+	.	gene_id "AT2G08986"; transcript_id "AT2G08986.1"; exon_number "5"; FPKM "0.0000000000"; frac "0.000000"; conf_lo "0.000000"; conf_hi "0.000000"; cov "0.000000";
Chr2	Cufflinks	exon	3619105	3619159	1	+	.	gene_id "AT2G08986"; transcript_id "AT2G08986.1"; exon_number "6"; FPKM "0.0000000000"; frac "0.000000"; conf_lo "0.000000"; conf_hi "0.000000"; cov "0.000000";
Chr2	Cufflinks	exon	3619461	3619529	1	+	.	gene_id "AT2G08986"; transcript_id "AT2G08986.1"; exon_number "7"; FPKM "0.0000000000"; frac "0.000000"; conf_lo "0.000000"; conf_hi "0.000000"; cov "0.000000";
Chr2	Cufflinks	exon	3619613	3619704	1	+	.	gene_id "AT2G08986"; transcript_id "AT2G08986.1"; exon_number "8"; FPKM "0.0000000000"; frac "0.000000"; conf_lo "0.000000"; conf_hi "0.000000"; cov "0.000000";
Chr2	Cufflinks	exon	3619818	3619886	1	+	.	gene_id "AT2G08986"; transcript_id "AT2G08986.1"; exon_number "9"; FPKM "0.0000000000"; frac "0.000000"; conf_lo "0.000000"; conf_hi "0.000000"; cov "0.000000";
Chr2	Cufflinks	exon	3619942	3620064	1	+	.	gene_id "AT2G08986"; transcript_id "AT2G08986.1"; exon_number "10"; FPKM "0.0000000000"; frac "0.000000"; conf_lo "0.000000"; conf_hi "0.000000"; cov "0.000000";
Chr2	Cufflinks	exon	3620170	3620238	1	+	.	gene_id "AT2G08986"; transcript_id "AT2G08986.1"; exon_number "11"; FPKM "0.0000000000"; frac "0.000000"; conf_lo "0.000000"; conf_hi "0.000000"; cov "0.000000";
Chr2	Cufflinks	exon	3620348	3620416	1	+	.	gene_id "AT2G08986"; transcript_id "AT2G08986.1"; exon_number "12"; FPKM "0.0000000000"; frac "0.000000"; conf_lo "0.000000"; conf_hi "0.000000"; cov "0.000000";
Chr2	Cufflinks	exon	3620525	3620593	1	+	.	gene_id "AT2G08986"; transcript_id "AT2G08986.1"; exon_number "13"; FPKM "0.0000000000"; frac "0.000000"; conf_lo "0.000000"; conf_hi "0.000000"; cov "0.000000";
Chr2	Cufflinks	exon	3620649	3620771	1	+	.	gene_id "AT2G08986"; transcript_id "AT2G08986.1"; exon_number "14"; FPKM "0.0000000000"; frac "0.000000"; conf_lo "0.000000"; conf_hi "0.000000"; cov "0.000000";
Chr2	Cufflinks	exon	3620881	3620949	1	+	.	gene_id "AT2G08986"; transcript_id "AT2G08986.1"; exon_number "15"; FPKM "0.0000000000"; frac "0.000000"; conf_lo "0.000000"; conf_hi "0.000000"; cov "0.000000";
Chr2	Cufflinks	exon	3621059	3621127	1	+	.	gene_id "AT2G08986"; transcript_id "AT2G08986.1"; exon_number "16"; FPKM "0.0000000000"; frac "0.000000"; conf_lo "0.000000"; conf_hi "0.000000"; cov "0.000000";
Chr2	Cufflinks	exon	3621237	3621305	1	+	.	gene_id "AT2G08986"; transcript_id "AT2G08986.1"; exon_number "17"; FPKM "0.0000000000"; frac "0.000000"; conf_lo "0.000000"; conf_hi "0.000000"; cov "0.000000";
Chr2	Cufflinks	exon	3621411	3621482	1	+	.	gene_id "AT2G08986"; transcript_id "AT2G08986.1"; exon_number "18"; FPKM "0.0000000000"; frac "0.000000"; conf_lo "0.000000"; conf_hi "0.000000"; cov "0.000000";
Chr2	Cufflinks	exon	3621538	3621660	1	+	.	gene_id "AT2G08986"; transcript_id "AT2G08986.1"; exon_number "19"; FPKM "0.0000000000"; frac "0.000000"; conf_lo "0.000000"; conf_hi "0.000000"; cov "0.000000";
Chr2	Cufflinks	exon	3621770	3621838	1	+	.	gene_id "AT2G08986"; transcript_id "AT2G08986.1"; exon_number "20"; FPKM "0.0000000000"; frac "0.000000"; conf_lo "0.000000"; conf_hi "0.000000"; cov "0.000000";
Chr2	Cufflinks	exon	3621894	3622016	1	+	.	gene_id "AT2G08986"; transcript_id "AT2G08986.1"; exon_number "21"; FPKM "0.0000000000"; frac "0.000000"; conf_lo "0.000000"; conf_hi "0.000000"; cov "0.000000";
Chr2	Cufflinks	exon	3622099	3622194	1	+	.	gene_id "AT2G08986"; transcript_id "AT2G08986.1"; exon_number "22"; FPKM "0.0000000000"; frac "0.000000"; conf_lo "0.000000"; conf_hi "0.000000"; cov "0.000000";
Chr2	Cufflinks	exon	3622301	3622372	1	+	.	gene_id "AT2G08986"; transcript_id "AT2G08986.1"; exon_number "23"; FPKM "0.0000000000"; frac "0.000000"; conf_lo "0.000000"; conf_hi "0.000000"; cov "0.000000";
Chr2	Cufflinks	exon	3622482	3622550	1	+	.	gene_id "AT2G08986"; transcript_id "AT2G08986.1"; exon_number "24"; FPKM "0.0000000000"; frac "0.000000"; conf_lo "0.000000"; conf_hi "0.000000"; cov "0.000000";
Chr2	Cufflinks	exon	3622659	3622727	1	+	.	gene_id "AT2G08986"; transcript_id "AT2G08986.1"; exon_number "25"; FPKM "0.0000000000"; frac "0.000000"; conf_lo "0.000000"; conf_hi "0.000000"; cov "0.000000";
Chr2	Cufflinks	exon	3622837	3622905	1	+	.	gene_id "AT2G08986"; transcript_id "AT2G08986.1"; exon_number "26"; FPKM "0.0000000000"; frac "0.000000"; conf_lo "0.000000"; conf_hi "0.000000"; cov "0.000000";
Chr2	Cufflinks	exon	3623015	3623083	1	+	.	gene_id "AT2G08986"; transcript_id "AT2G08986.1"; exon_number "27"; FPKM "0.0000000000"; frac "0.000000"; conf_lo "0.000000"; conf_hi "0.000000"; cov "0.000000";
Chr2	Cufflinks	exon	3623193	3623261	1	+	.	gene_id "AT2G08986"; transcript_id "AT2G08986.1"; exon_number "28"; FPKM "0.0000000000"; frac "0.000000"; conf_lo "0.000000"; conf_hi "0.000000"; cov "0.000000";
Chr2	Cufflinks	exon	3623371	3623439	1	+	.	gene_id "AT2G08986"; transcript_id "AT2G08986.1"; exon_number "29"; FPKM "0.0000000000"; frac "0.000000"; conf_lo "0.000000"; conf_hi "0.000000"; cov "0.000000";
Chr2	Cufflinks	exon	3623549	3623617	1	+	.	gene_id "AT2G08986"; transcript_id "AT2G08986.1"; exon_number "30"; FPKM "0.0000000000"; frac "0.000000"; conf_lo "0.000000"; conf_hi "0.000000"; cov "0.000000";
Chr2	Cufflinks	exon	3623727	3623795	1	+	.	gene_id "AT2G08986"; transcript_id "AT2G08986.1"; exon_number "31"; FPKM "0.0000000000"; frac "0.000000"; conf_lo "0.000000"; conf_hi "0.000000"; cov "0.000000";
Chr2	Cufflinks	exon	3623904	3623972	1	+	.	gene_id "AT2G08986"; transcript_id "AT2G08986.1"; exon_number "32"; FPKM "0.0000000000"; frac "0.000000"; conf_lo "0.000000"; conf_hi "0.000000"; cov "0.000000";
Chr2	Cufflinks	exon	3624082	3624150	1	+	.	gene_id "AT2G08986"; transcript_id "AT2G08986.1"; exon_number "33"; FPKM "0.0000000000"; frac "0.000000"; conf_lo "0.000000"; conf_hi "0.000000"; cov "0.000000";
Chr2	Cufflinks	exon	3624260	3624328	1	+	.	gene_id "AT2G08986"; transcript_id "AT2G08986.1"; exon_number "34"; FPKM "0.0000000000"; frac "0.000000"; conf_lo "0.000000"; conf_hi "0.000000"; cov "0.000000";
Chr2	Cufflinks	exon	3624446	3624502	1	+	.	gene_id "AT2G08986"; transcript_id "AT2G08986.1"; exon_number "35"; FPKM "0.0000000000"; frac "0.000000"; conf_lo "0.000000"; conf_hi "0.000000"; cov "0.000000";
Chr2	Cufflinks	exon	3624558	3624680	1	+	.	gene_id "AT2G08986"; transcript_id "AT2G08986.1"; exon_number "36"; FPKM "0.0000000000"; frac "0.000000"; conf_lo "0.000000"; conf_hi "0.000000"; cov "0.000000";
Chr2	Cufflinks	exon	3624790	3624858	1	+	.	gene_id "AT2G08986"; transcript_id "AT2G08986.1"; exon_number "37"; FPKM "0.0000000000"; frac "0.000000"; conf_lo "0.000000"; conf_hi "0.000000"; cov "0.000000";
Chr2	Cufflinks	exon	3624968	3625036	1	+	.	gene_id "AT2G08986"; transcript_id "AT2G08986.1"; exon_number "38"; FPKM "0.0000000000"; frac "0.000000"; conf_lo "0.000000"; conf_hi "0.000000"; cov "0.000000";
Chr2	Cufflinks	exon	3625154	3625210	1	+	.	gene_id "AT2G08986"; transcript_id "AT2G08986.1"; exon_number "39"; FPKM "0.0000000000"; frac "0.000000"; conf_lo "0.000000"; conf_hi "0.000000"; cov "0.000000";
Chr2	Cufflinks	exon	3625266	3625388	1	+	.	gene_id "AT2G08986"; transcript_id "AT2G08986.1"; exon_number "40"; FPKM "0.0000000000"; frac "0.000000"; conf_lo "0.000000"; conf_hi "0.000000"; cov "0.000000";
Chr2	Cufflinks	exon	3625498	3625566	1	+	.	gene_id "AT2G08986"; transcript_id "AT2G08986.1"; exon_number "41"; FPKM "0.0000000000"; frac "0.000000"; conf_lo "0.000000"; conf_hi "0.000000"; cov "0.000000";
Chr2	Cufflinks	exon	3625676	3625744	1	+	.	gene_id "AT2G08986"; transcript_id "AT2G08986.1"; exon_number "42"; FPKM "0.0000000000"; frac "0.000000"; conf_lo "0.000000"; conf_hi "0.000000"; cov "0.000000";
Chr2	Cufflinks	exon	3625853	3625921	1	+	.	gene_id "AT2G08986"; transcript_id "AT2G08986.1"; exon_number "43"; FPKM "0.0000000000"; frac "0.000000"; conf_lo "0.000000"; conf_hi "0.000000"; cov "0.000000";
Chr2	Cufflinks	exon	3625977	3626099	1	+	.	gene_id "AT2G08986"; transcript_id "AT2G08986.1"; exon_number "44"; FPKM "0.0000000000"; frac "0.000000"; conf_lo "0.000000"; conf_hi "0.000000"; cov "0.000000";
Chr2	Cufflinks	exon	3626209	3626277	1	+	.	gene_id "AT2G08986"; transcript_id "AT2G08986.1"; exon_number "45"; FPKM "0.0000000000"; frac "0.000000"; conf_lo "0.000000"; conf_hi "0.000000"; cov "0.000000";
Chr2	Cufflinks	exon	3626387	3626460	1	+	.	gene_id "AT2G08986"; transcript_id "AT2G08986.1"; exon_number "46"; FPKM "0.0000000000"; frac "0.000000"; conf_lo "0.000000"; conf_hi "0.000000"; cov "0.000000";
Chr2	Cufflinks	transcript	3651156	3652235	1	+	.	gene_id "AT2G09388"; transcript_id "AT2G09388.1"; FPKM "0.0000000000"; frac "0.000000"; conf_lo "0.000000"; conf_hi "0.000000"; cov "0.000000"; full_read_support "no";
Chr2	Cufflinks	exon	3651156	3651299	1	+	.	gene_id "AT2G09388"; transcript_id "AT2G09388.1"; exon_number "1"; FPKM "0.0000000000"; frac "0.000000"; conf_lo "0.000000"; conf_hi "0.000000"; cov "0.000000";
Chr2	Cufflinks	exon	3651821	3651934	1	+	.	gene_id "AT2G09388"; transcript_id "AT2G09388.1"; exon_number "2"; FPKM "0.0000000000"; frac "0.000000"; conf_lo "0.000000"; conf_hi "0.000000"; cov "0.000000";
Chr2	Cufflinks	exon	3652032	3652235	1	+	.	gene_id "AT2G09388"; transcript_id "AT2G09388.1"; exon_number "3"; FPKM "0.0000000000"; frac "0.000000"; conf_lo "0.000000"; conf_hi "0.000000"; cov "0.000000";
Chr2	Cufflinks	transcript	3654411	3656876	1	-	.	gene_id "AT2G09589"; transcript_id "AT2G09589.1"; FPKM "0.0000000000"; frac "0.000000"; conf_lo "0.000000"; conf_hi "0.000000"; cov "0.000000"; full_read_support "no";
Chr2	Cufflinks	exon	3654411	3656876	1	-	.	gene_id "AT2G09589"; transcript_id "AT2G09589.1"; exon_number "1"; FPKM "0.0000000000"; frac "0.000000"; conf_lo "0.000000"; conf_hi "0.000000"; cov "0.000000";
Chr2	Cufflinks	transcript	3658229	3659011	1	+	.	gene_id "AT2G09790"; transcript_id "AT2G09790.1"; FPKM "0.0000000000"; frac "0.000000"; conf_lo "0.000000"; conf_hi "0.000000"; cov "0.000000"; full_read_support "no";
Chr2	Cufflinks	exon	3658229	3659011	1	+	.	gene_id "AT2G09790"; transcript_id "AT2G09790.1"; exon_number "1"; FPKM "0.0000000000"; frac "0.000000"; conf_lo "0.000000"; conf_hi "0.000000"; cov "0.000000";
Chr2	Cufflinks	transcript	3675909	3676326	1	-	.	gene_id "AT2G09810"; transcript_id "AT2G09810.1"; FPKM "0.0000000000"; frac "0.000000"; conf_lo "0.000000"; conf_hi "0.000000"; cov "0.000000"; full_read_support "no";
Chr2	Cufflinks	exon	3675909	3676326	1	-	.	gene_id "AT2G09810"; transcript_id "AT2G09810.1"; exon_number "1"; FPKM "0.0000000000"; frac "0.000000"; conf_lo "0.000000"; conf_hi "0.000000"; cov "0.000000";
Chr2	Cufflinks	transcript	3681189	3685396	1	-	.	gene_id "AT2G09820"; transcript_id "AT2G09820.1"; FPKM "0.0000000000"; frac "0.000000"; conf_lo "0.000000"; conf_hi "0.000000"; cov "0.000000"; full_read_support "no";
Chr2	Cufflinks	exon	3681189	3685396	1	-	.	gene_id "AT2G09820"; transcript_id "AT2G09820.1"; exon_number "1"; FPKM "0.0000000000"; frac "0.000000"; conf_lo "0.000000"; conf_hi "0.000000"; cov "0.000000";
Chr2	Cufflinks	transcript	3687672	3691747	1	-	.	gene_id "AT2G09830"; transcript_id "AT2G09830.1"; FPKM "0.0000000000"; frac "0.000000"; conf_lo "0.000000"; conf_hi "0.000000"; cov "0.000000"; full_read_support "no";
Chr2	Cufflinks	exon	3687672	3691747	1	-	.	gene_id "AT2G09830"; transcript_id "AT2G09830.1"; exon_number "1"; FPKM "0.0000000000"; frac "0.000000"; conf_lo "0.000000"; conf_hi "0.000000"; cov "0.000000";
Chr2	Cufflinks	transcript	3703304	3703492	1	-	.	gene_id "AT2G09838"; transcript_id "AT2G09838.1"; FPKM "0.0000000000"; frac "0.000000"; conf_lo "0.000000"; conf_hi "0.000000"; cov "0.000000"; full_read_support "no";
Chr2	Cufflinks	exon	3703304	3703492	1	-	.	gene_id "AT2G09838"; transcript_id "AT2G09838.1"; exon_number "1"; FPKM "0.0000000000"; frac "0.000000"; conf_lo "0.000000"; conf_hi "0.000000"; cov "0.000000";
Chr2	Cufflinks	transcript	3704577	3705594	1	-	.	gene_id "AT2G09840"; transcript_id "AT2G09840.1"; FPKM "0.0000000000"; frac "0.000000"; conf_lo "0.000000"; conf_hi "0.000000"; cov "0.000000"; full_read_support "no";
Chr2	Cufflinks	exon	3704577	3704749	1	-	.	gene_id "AT2G09840"; transcript_id "AT2G09840.1"; exon_number "1"; FPKM "0.0000000000"; frac "0.000000"; conf_lo "0.000000"; conf_hi "0.000000"; cov "0.000000";
Chr2	Cufflinks	exon	3704823	3704938	1	-	.	gene_id "AT2G09840"; transcript_id "AT2G09840.1"; exon_number "2"; FPKM "0.0000000000"; frac "0.000000"; conf_lo "0.000000"; conf_hi "0.000000"; cov "0.000000";
Chr2	Cufflinks	exon	3705043	3705594	1	-	.	gene_id "AT2G09840"; transcript_id "AT2G09840.1"; exon_number "3"; FPKM "0.0000000000"; frac "0.000000"; conf_lo "0.000000"; conf_hi "0.000000"; cov "0.000000";
Chr2	Cufflinks	transcript	3707758	3710964	1	+	.	gene_id "AT2G09850"; transcript_id "AT2G09850.1"; FPKM "0.0000000000"; frac "0.000000"; conf_lo "0.000000"; conf_hi "0.000000"; cov "0.000000"; full_read_support "no";
Chr2	Cufflinks	exon	3707758	3710964	1	+	.	gene_id "AT2G09850"; transcript_id "AT2G09850.1"; exon_number "1"; FPKM "0.0000000000"; frac "0.000000"; conf_lo "0.000000"; conf_hi "0.000000"; cov "0.000000";
Chr2	Cufflinks	transcript	3722449	3726114	1	-	.	gene_id "AT2G09860"; transcript_id "AT2G09860.1"; FPKM "0.0000000000"; frac "0.000000"; conf_lo "0.000000"; conf_hi "0.000000"; cov "0.000000"; full_read_support "no";
Chr2	Cufflinks	exon	3722449	3726114	1	-	.	gene_id "AT2G09860"; transcript_id "AT2G09860.1"; exon_number "1"; FPKM "0.0000000000"; frac "0.000000"; conf_lo "0.000000"; conf_hi "0.000000"; cov "0.000000";
Chr2	Cufflinks	transcript	3727288	3727797	1	+	.	gene_id "AT2G09862"; transcript_id "AT2G09862.1"; FPKM "0.0000000000"; frac "0.000000"; conf_lo "0.000000"; conf_hi "0.000000"; cov "0.000000"; full_read_support "no";
Chr2	Cufflinks	exon	3727288	3727797	1	+	.	gene_id "AT2G09862"; transcript_id "AT2G09862.1"; exon_number "1"; FPKM "0.0000000000"; frac "0.000000"; conf_lo "0.000000"; conf_hi "0.000000"; cov "0.000000";
Chr2	Cufflinks	transcript	3729543	3731042	1	-	.	gene_id "AT2G09865"; transcript_id "AT2G09865.1"; FPKM "0.0000000000"; frac "0.000000"; conf_lo "0.000000"; conf_hi "0.000000"; cov "0.000000"; full_read_support "no";
Chr2	Cufflinks	exon	3729543	3729808	1	-	.	gene_id "AT2G09865"; transcript_id "AT2G09865.1"; exon_number "1"; FPKM "0.0000000000"; frac "0.000000"; conf_lo "0.000000"; conf_hi "0.000000"; cov "0.000000";
Chr2	Cufflinks	exon	3729857	3729953	1	-	.	gene_id "AT2G09865"; transcript_id "AT2G09865.1"; exon_number "2"; FPKM "0.0000000000"; frac "0.000000"; conf_lo "0.000000"; conf_hi "0.000000"; cov "0.000000";
Chr2	Cufflinks	exon	3730037	3730310	1	-	.	gene_id "AT2G09865"; transcript_id "AT2G09865.1"; exon_number "3"; FPKM "0.0000000000"; frac "0.000000"; conf_lo "0.000000"; conf_hi "0.000000"; cov "0.000000";
Chr2	Cufflinks	exon	3730404	3730548	1	-	.	gene_id "AT2G09865"; transcript_id "AT2G09865.1"; exon_number "4"; FPKM "0.0000000000"; frac "0.000000"; conf_lo "0.000000"; conf_hi "0.000000"; cov "0.000000";
Chr2	Cufflinks	exon	3730643	3730729	1	-	.	gene_id "AT2G09865"; transcript_id "AT2G09865.1"; exon_number "5"; FPKM "0.0000000000"; frac "0.000000"; conf_lo "0.000000"; conf_hi "0.000000"; cov "0.000000";
Chr2	Cufflinks	exon	3730808	3730864	1	-	.	gene_id "AT2G09865"; transcript_id "AT2G09865.1"; exon_number "6"; FPKM "0.0000000000"; frac "0.000000"; conf_lo "0.000000"; conf_hi "0.000000"; cov "0.000000";
Chr2	Cufflinks	exon	3730949	3731042	1	-	.	gene_id "AT2G09865"; transcript_id "AT2G09865.1"; exon_number "7"; FPKM "0.0000000000"; frac "0.000000"; conf_lo "0.000000"; conf_hi "0.000000"; cov "0.000000";
Chr2	Cufflinks	transcript	3739143	3739647	1	+	.	gene_id "AT2G09880"; transcript_id "AT2G09880.1"; FPKM "0.0000000000"; frac "0.000000"; conf_lo "0.000000"; conf_hi "0.000000"; cov "0.000000"; full_read_support "no";
Chr2	Cufflinks	exon	3739143	3739647	1	+	.	gene_id "AT2G09880"; transcript_id "AT2G09880.1"; exon_number "1"; FPKM "0.0000000000"; frac "0.000000"; conf_lo "0.000000"; conf_hi "0.000000"; cov "0.000000";
Chr2	Cufflinks	transcript	3751342	3751937	1	-	.	gene_id "AT2G09900"; transcript_id "AT2G09900.1"; FPKM "0.0000000000"; frac "0.000000"; conf_lo "0.000000"; conf_hi "0.000000"; cov "0.000000"; full_read_support "no";
Chr2	Cufflinks	exon	3751342	3751843	1	-	.	gene_id "AT2G09900"; transcript_id "AT2G09900.1"; exon_number "1"; FPKM "0.0000000000"; frac "0.000000"; conf_lo "0.000000"; conf_hi "0.000000"; cov "0.000000";
Chr2	Cufflinks	exon	3751912	3751937	1	-	.	gene_id "AT2G09900"; transcript_id "AT2G09900.1"; exon_number "2"; FPKM "0.0000000000"; frac "0.000000"; conf_lo "0.000000"; conf_hi "0.000000"; cov "0.000000";
Chr2	Cufflinks	transcript	3753396	3757208	1	+	.	gene_id "AT2G09910"; transcript_id "AT2G09910.1"; FPKM "0.0000000000"; frac "0.000000"; conf_lo "0.000000"; conf_hi "0.000000"; cov "0.000000"; full_read_support "no";
Chr2	Cufflinks	exon	3753396	3754269	1	+	.	gene_id "AT2G09910"; transcript_id "AT2G09910.1"; exon_number "1"; FPKM "0.0000000000"; frac "0.000000"; conf_lo "0.000000"; conf_hi "0.000000"; cov "0.000000";
Chr2	Cufflinks	exon	3754347	3754421	1	+	.	gene_id "AT2G09910"; transcript_id "AT2G09910.1"; exon_number "2"; FPKM "0.0000000000"; frac "0.000000"; conf_lo "0.000000"; conf_hi "0.000000"; cov "0.000000";
Chr2	Cufflinks	exon	3754529	3755172	1	+	.	gene_id "AT2G09910"; transcript_id "AT2G09910.1"; exon_number "3"; FPKM "0.0000000000"; frac "0.000000"; conf_lo "0.000000"; conf_hi "0.000000"; cov "0.000000";
Chr2	Cufflinks	exon	3755247	3755702	1	+	.	gene_id "AT2G09910"; transcript_id "AT2G09910.1"; exon_number "4"; FPKM "0.0000000000"; frac "0.000000"; conf_lo "0.000000"; conf_hi "0.000000"; cov "0.000000";
Chr2	Cufflinks	exon	3755732	3755911	1	+	.	gene_id "AT2G09910"; transcript_id "AT2G09910.1"; exon_number "5"; FPKM "0.0000000000"; frac "0.000000"; conf_lo "0.000000"; conf_hi "0.000000"; cov "0.000000";
Chr2	Cufflinks	exon	3756369	3756860	1	+	.	gene_id "AT2G09910"; transcript_id "AT2G09910.1"; exon_number "6"; FPKM "0.0000000000"; frac "0.000000"; conf_lo "0.000000"; conf_hi "0.000000"; cov "0.000000";
Chr2	Cufflinks	exon	3756972	3757208	1	+	.	gene_id "AT2G09910"; transcript_id "AT2G09910.1"; exon_number "7"; FPKM "0.0000000000"; frac "0.000000"; conf_lo "0.000000"; conf_hi "0.000000"; cov "0.000000";
Chr2	Cufflinks	transcript	3758116	3762630	1	-	.	gene_id "AT2G09920"; transcript_id "AT2G09920.1"; FPKM "0.0000000000"; frac "0.000000"; conf_lo "0.000000"; conf_hi "0.000000"; cov "0.000000"; full_read_support "no";
Chr2	Cufflinks	exon	3758116	3762630	1	-	.	gene_id "AT2G09920"; transcript_id "AT2G09920.1"; exon_number "1"; FPKM "0.0000000000"; frac "0.000000"; conf_lo "0.000000"; conf_hi "0.000000"; cov "0.000000";
Chr2	Cufflinks	transcript	3764537	3766233	1	-	.	gene_id "AT2G09930"; transcript_id "AT2G09930.1"; FPKM "0.0000000000"; frac "0.000000"; conf_lo "0.000000"; conf_hi "0.000000"; cov "0.000000"; full_read_support "no";
Chr2	Cufflinks	exon	3764537	3766233	1	-	.	gene_id "AT2G09930"; transcript_id "AT2G09930.1"; exon_number "1"; FPKM "0.0000000000"; frac "0.000000"; conf_lo "0.000000"; conf_hi "0.000000"; cov "0.000000";
Chr2	Cufflinks	transcript	3767390	3771433	1	-	.	gene_id "AT2G09950"; transcript_id "AT2G09950.1"; FPKM "0.0000000000"; frac "0.000000"; conf_lo "0.000000"; conf_hi "0.000000"; cov "0.000000"; full_read_support "no";
Chr2	Cufflinks	exon	3767390	3771433	1	-	.	gene_id "AT2G09950"; transcript_id "AT2G09950.1"; exon_number "1"; FPKM "0.0000000000"; frac "0.000000"; conf_lo "0.000000"; conf_hi "0.000000"; cov "0.000000";
Chr2	Cufflinks	transcript	3772665	3773282	1	-	.	gene_id "AT2G09953"; transcript_id "AT2G09953.1"; FPKM "0.0000000000"; frac "0.000000"; conf_lo "0.000000"; conf_hi "0.000000"; cov "0.000000"; full_read_support "no";
Chr2	Cufflinks	exon	3772665	3773282	1	-	.	gene_id "AT2G09953"; transcript_id "AT2G09953.1"; exon_number "1"; FPKM "0.0000000000"; frac "0.000000"; conf_lo "0.000000"; conf_hi "0.000000"; cov "0.000000";
Chr2	Cufflinks	transcript	3773824	3775059	1	-	.	gene_id "AT2G09956"; transcript_id "AT2G09956.1"; FPKM "0.0000000000"; frac "0.000000"; conf_lo "0.000000"; conf_hi "0.000000"; cov "0.000000"; full_read_support "no";
Chr2	Cufflinks	exon	3773824	3775059	1	-	.	gene_id "AT2G09956"; transcript_id "AT2G09956.1"; exon_number "1"; FPKM "0.0000000000"; frac "0.000000"; conf_lo "0.000000"; conf_hi "0.000000"; cov "0.000000";
Chr2	Cufflinks	transcript	3775766	3778960	1	-	.	gene_id "AT2G09960"; transcript_id "AT2G09960.1"; FPKM "0.0000000000"; frac "0.000000"; conf_lo "0.000000"; conf_hi "0.000000"; cov "0.000000"; full_read_support "no";
Chr2	Cufflinks	exon	3775766	3778960	1	-	.	gene_id "AT2G09960"; transcript_id "AT2G09960.1"; exon_number "1"; FPKM "0.0000000000"; frac "0.000000"; conf_lo "0.000000"; conf_hi "0.000000"; cov "0.000000";
Chr2	Cufflinks	transcript	3779992	3780691	1000	-	.	gene_id "AT2G09970"; transcript_id "AT2G09970.1"; FPKM "0.2039293616"; frac "1.000000"; conf_lo "0.000000"; conf_hi "0.492731"; cov "1.176039"; full_read_support "yes";
Chr2	Cufflinks	exon	3779992	3780691	1000	-	.	gene_id "AT2G09970"; transcript_id "AT2G09970.1"; exon_number "1"; FPKM "0.2039293616"; frac "1.000000"; conf_lo "0.000000"; conf_hi "0.492731"; cov "1.176039";
Chr2	Cufflinks	transcript	3781328	3782049	1000	+	.	gene_id "AT2G09990"; transcript_id "AT2G09990.1"; FPKM "166.2768937639"; frac "1.000000"; conf_lo "155.632173"; conf_hi "176.921615"; cov "970.059059"; full_read_support "yes";
Chr2	Cufflinks	exon	3781328	3782049	1000	+	.	gene_id "AT2G09990"; transcript_id "AT2G09990.1"; exon_number "1"; FPKM "166.2768937639"; frac "1.000000"; conf_lo "155.632173"; conf_hi "176.921615"; cov "970.059059";
Chr2	Cufflinks	transcript	3782609	3782840	1	+	.	gene_id "AT2G09992"; transcript_id "AT2G09992.1"; FPKM "0.0000000000"; frac "0.000000"; conf_lo "0.000000"; conf_hi "0.000000"; cov "0.000000"; full_read_support "no";
Chr2	Cufflinks	exon	3782609	3782840	1	+	.	gene_id "AT2G09992"; transcript_id "AT2G09992.1"; exon_number "1"; FPKM "0.0000000000"; frac "0.000000"; conf_lo "0.000000"; conf_hi "0.000000"; cov "0.000000";
Chr2	Cufflinks	transcript	3782956	3784075	1	+	.	gene_id "AT2G09994"; transcript_id "AT2G09994.1"; FPKM "0.0000000000"; frac "0.000000"; conf_lo "0.000000"; conf_hi "0.000000"; cov "0.000000"; full_read_support "no";
Chr2	Cufflinks	exon	3782956	3784075	1	+	.	gene_id "AT2G09994"; transcript_id "AT2G09994.1"; exon_number "1"; FPKM "0.0000000000"; frac "0.000000"; conf_lo "0.000000"; conf_hi "0.000000"; cov "0.000000";
Chr2	Cufflinks	transcript	3786133	3788854	1	-	.	gene_id "AT2G10000"; transcript_id "AT2G10000.1"; FPKM "0.0000000000"; frac "0.000000"; conf_lo "0.000000"; conf_hi "0.000000"; cov "0.000000"; full_read_support "no";
Chr2	Cufflinks	exon	3786133	3788854	1	-	.	gene_id "AT2G10000"; transcript_id "AT2G10000.1"; exon_number "1"; FPKM "0.0000000000"; frac "0.000000"; conf_lo "0.000000"; conf_hi "0.000000"; cov "0.000000";
Chr2	Cufflinks	transcript	3789439	3792943	1	-	.	gene_id "AT2G10010"; transcript_id "AT2G10010.1"; FPKM "0.0000000000"; frac "0.000000"; conf_lo "0.000000"; conf_hi "0.000000"; cov "0.000000"; full_read_support "no";
Chr2	Cufflinks	exon	3789439	3792943	1	-	.	gene_id "AT2G10010"; transcript_id "AT2G10010.1"; exon_number "1"; FPKM "0.0000000000"; frac "0.000000"; conf_lo "0.000000"; conf_hi "0.000000"; cov "0.000000";
Chr4	Cufflinks	transcript	7008603	7009796	1	+	.	gene_id "AT4G11590"; transcript_id "AT4G11590.1"; FPKM "0.0000000000"; frac "0.000000"; conf_lo "0.000000"; conf_hi "0.085976"; cov "0.000000"; full_read_support "no";
Chr4	Cufflinks	exon	7008603	7009796	1	+	.	gene_id "AT4G11590"; transcript_id "AT4G11590.1"; exon_number "1"; FPKM "0.0000000000"; frac "0.000000"; conf_lo "0.000000"; conf_hi "0.085976"; cov "0.000000";
Chr4	Cufflinks	transcript	7009769	7011375	1000	-	.	gene_id "CUFF.2556"; transcript_id "AT4G11600.1"; FPKM "91.7723793445"; frac "0.841745"; conf_lo "85.453773"; conf_hi "98.090985"; cov "535.630693"; full_read_support "yes";
Chr4	Cufflinks	exon	7009769	7010056	1000	-	.	gene_id "CUFF.2556"; transcript_id "AT4G11600.1"; exon_number "1"; FPKM "91.7723793445"; frac "0.841745"; conf_lo "85.453773"; conf_hi "98.090985"; cov "535.630693";
Chr4	Cufflinks	exon	7010154	7010321	1000	-	.	gene_id "CUFF.2556"; transcript_id "AT4G11600.1"; exon_number "2"; FPKM "91.7723793445"; frac "0.841745"; conf_lo "85.453773"; conf_hi "98.090985"; cov "535.630693";
Chr4	Cufflinks	exon	7010511	7010629	1000	-	.	gene_id "CUFF.2556"; transcript_id "AT4G11600.1"; exon_number "3"; FPKM "91.7723793445"; frac "0.841745"; conf_lo "85.453773"; conf_hi "98.090985"; cov "535.630693";
Chr4	Cufflinks	exon	7010724	7010785	1000	-	.	gene_id "CUFF.2556"; transcript_id "AT4G11600.1"; exon_number "4"; FPKM "91.7723793445"; frac "0.841745"; conf_lo "85.453773"; conf_hi "98.090985"; cov "535.630693";
Chr4	Cufflinks	exon	7010876	7010952	1000	-	.	gene_id "CUFF.2556"; transcript_id "AT4G11600.1"; exon_number "5"; FPKM "91.7723793445"; frac "0.841745"; conf_lo "85.453773"; conf_hi "98.090985"; cov "535.630693";
Chr4	Cufflinks	exon	7011094	7011375	1000	-	.	gene_id "CUFF.2556"; transcript_id "AT4G11600.1"; exon_number "6"; FPKM "91.7723793445"; frac "0.841745"; conf_lo "85.453773"; conf_hi "98.090985"; cov "535.630693";
Chr4	Cufflinks	transcript	7009849	7010362	681	-	.	gene_id "CUFF.2556"; transcript_id "CUFF.2556.2"; FPKM "62.5426369560"; frac "0.158255"; conf_lo "53.338167"; conf_hi "71.747107"; cov "365.030919"; full_read_support "yes";
Chr4	Cufflinks	exon	7009849	7010056	681	-	.	gene_id "CUFF.2556"; transcript_id "CUFF.2556.2"; exon_number "1"; FPKM "62.5426369560"; frac "0.158255"; conf_lo "53.338167"; conf_hi "71.747107"; cov "365.030919";
Chr4	Cufflinks	exon	7010154	7010362	681	-	.	gene_id "CUFF.2556"; transcript_id "CUFF.2556.2"; exon_number "2"; FPKM "62.5426369560"; frac "0.158255"; conf_lo "53.338167"; conf_hi "71.747107"; cov "365.030919";
Chr4	Cufflinks	transcript	7013729	7018049	506	-	.	gene_id "CUFF.2557"; transcript_id "CUFF.2557.1"; FPKM "0.3566514073"; frac "0.340927"; conf_lo "0.165096"; conf_hi "0.548207"; cov "2.081909"; full_read_support "no";
Chr4	Cufflinks	exon	7013729	7015357	506	-	.	gene_id "CUFF.2557"; transcript_id "CUFF.2557.1"; exon_number "1"; FPKM "0.3566514073"; frac "0.340927"; conf_lo "0.165096"; conf_hi "0.548207"; cov "2.081909";
Chr4	Cufflinks	exon	7015433	7015764	506	-	.	gene_id "CUFF.2557"; transcript_id "CUFF.2557.1"; exon_number "2"; FPKM "0.3566514073"; frac "0.340927"; conf_lo "0.165096"; conf_hi "0.548207"; cov "2.081909";
Chr4	Cufflinks	exon	7016054	7016953	506	-	.	gene_id "CUFF.2557"; transcript_id "CUFF.2557.1"; exon_number "3"; FPKM "0.3566514073"; frac "0.340927"; conf_lo "0.165096"; conf_hi "0.548207"; cov "2.081909";
Chr4	Cufflinks	exon	7017378	7018049	506	-	.	gene_id "CUFF.2557"; transcript_id "CUFF.2557.1"; exon_number "4"; FPKM "0.3566514073"; frac "0.340927"; conf_lo "0.165096"; conf_hi "0.548207"; cov "2.081909";
Chr4	Cufflinks	transcript	7013729	7018049	1000	-	.	gene_id "CUFF.2557"; transcript_id "AT4G11610.1"; FPKM "0.7036002409"; frac "0.659073"; conf_lo "0.456667"; conf_hi "0.950533"; cov "4.107180"; full_read_support "yes";
Chr4	Cufflinks	exon	7013729	7015357	1000	-	.	gene_id "CUFF.2557"; transcript_id "AT4G11610.1"; exon_number "1"; FPKM "0.7036002409"; frac "0.659073"; conf_lo "0.456667"; conf_hi "0.950533"; cov "4.107180";
Chr4	Cufflinks	exon	7015433	7015764	1000	-	.	gene_id "CUFF.2557"; transcript_id "AT4G11610.1"; exon_number "2"; FPKM "0.7036002409"; frac "0.659073"; conf_lo "0.456667"; conf_hi "0.950533"; cov "4.107180";
Chr4	Cufflinks	exon	7016054	7016443	1000	-	.	gene_id "CUFF.2557"; transcript_id "AT4G11610.1"; exon_number "3"; FPKM "0.7036002409"; frac "0.659073"; conf_lo "0.456667"; conf_hi "0.950533"; cov "4.107180";
Chr4	Cufflinks	exon	7016523	7016965	1000	-	.	gene_id "CUFF.2557"; transcript_id "AT4G11610.1"; exon_number "4"; FPKM "0.7036002409"; frac "0.659073"; conf_lo "0.456667"; conf_hi "0.950533"; cov "4.107180";
Chr4	Cufflinks	exon	7017378	7018049	1000	-	.	gene_id "CUFF.2557"; transcript_id "AT4G11610.1"; exon_number "5"; FPKM "0.7036002409"; frac "0.659073"; conf_lo "0.456667"; conf_hi "0.950533"; cov "4.107180";
Chr4	Cufflinks	transcript	7019700	7021348	1000	+	.	gene_id "CUFF.2558"; transcript_id "AT4G11630.1"; FPKM "13.8299070104"; frac "0.819250"; conf_lo "11.848331"; conf_hi "15.811483"; cov "80.773961"; full_read_support "yes";
Chr4	Cufflinks	exon	7019700	7020002	1000	+	.	gene_id "CUFF.2558"; transcript_id "AT4G11630.1"; exon_number "1"; FPKM "13.8299070104"; frac "0.819250"; conf_lo "11.848331"; conf_hi "15.811483"; cov "80.773961";
Chr4	Cufflinks	exon	7020304	7020444	1000	+	.	gene_id "CUFF.2558"; transcript_id "AT4G11630.1"; exon_number "2"; FPKM "13.8299070104"; frac "0.819250"; conf_lo "11.848331"; conf_hi "15.811483"; cov "80.773961";
Chr4	Cufflinks	exon	7020512	7020598	1000	+	.	gene_id "CUFF.2558"; transcript_id "AT4G11630.1"; exon_number "3"; FPKM "13.8299070104"; frac "0.819250"; conf_lo "11.848331"; conf_hi "15.811483"; cov "80.773961";
Chr4	Cufflinks	exon	7020694	7020827	1000	+	.	gene_id "CUFF.2558"; transcript_id "AT4G11630.1"; exon_number "4"; FPKM "13.8299070104"; frac "0.819250"; conf_lo "11.848331"; conf_hi "15.811483"; cov "80.773961";
Chr4	Cufflinks	exon	7020963	7021348	1000	+	.	gene_id "CUFF.2558"; transcript_id "AT4G11630.1"; exon_number "5"; FPKM "13.8299070104"; frac "0.819250"; conf_lo "11.848331"; conf_hi "15.811483"; cov "80.773961";
Chr4	Cufflinks	transcript	7021770	7023318	1	+	.	gene_id "CUFF.2558"; transcript_id "AT4G11640.1"; FPKM "0.0000000000"; frac "0.000000"; conf_lo "0.000000"; conf_hi "0.118623"; cov "0.000000"; full_read_support "yes";
Chr4	Cufflinks	exon	7021770	7021933	1	+	.	gene_id "CUFF.2558"; transcript_id "AT4G11640.1"; exon_number "1"; FPKM "0.0000000000"; frac "0.000000"; conf_lo "0.000000"; conf_hi "0.118623"; cov "0.000000";
Chr4	Cufflinks	exon	7022045	7022131	1	+	.	gene_id "CUFF.2558"; transcript_id "AT4G11640.1"; exon_number "2"; FPKM "0.0000000000"; frac "0.000000"; conf_lo "0.000000"; conf_hi "0.118623"; cov "0.000000";
Chr4	Cufflinks	exon	7022259	7022489	1	+	.	gene_id "CUFF.2558"; transcript_id "AT4G11640.1"; exon_number "3"; FPKM "0.0000000000"; frac "0.000000"; conf_lo "0.000000"; conf_hi "0.118623"; cov "0.000000";
Chr4	Cufflinks	exon	7022626	7022886	1	+	.	gene_id "CUFF.2558"; transcript_id "AT4G11640.1"; exon_number "4"; FPKM "0.0000000000"; frac "0.000000"; conf_lo "0.000000"; conf_hi "0.118623"; cov "0.000000";
Chr4	Cufflinks	exon	7023000	7023318	1	+	.	gene_id "CUFF.2558"; transcript_id "AT4G11640.1"; exon_number "5"; FPKM "0.0000000000"; frac "0.000000"; conf_lo "0.000000"; conf_hi "0.118623"; cov "0.000000";
Chr4	Cufflinks	transcript	7023453	7023806	1	-	.	gene_id "AT4G11642"; transcript_id "AT4G11642.1"; FPKM "0.0000000000"; frac "0.000000"; conf_lo "0.000000"; conf_hi "0.000000"; cov "0.000000"; full_read_support "no";
Chr4	Cufflinks	exon	7023453	7023806	1	-	.	gene_id "AT4G11642"; transcript_id "AT4G11642.1"; exon_number "1"; FPKM "0.0000000000"; frac "0.000000"; conf_lo "0.000000"; conf_hi "0.000000"; cov "0.000000";
Chr4	Cufflinks	transcript	7024856	7026146	443	-	.	gene_id "CUFF.2559"; transcript_id "AT4G11650.1"; FPKM "35.6673447569"; frac "0.323767"; conf_lo "31.607301"; conf_hi "39.727389"; cov "208.170431"; full_read_support "yes";
Chr4	Cufflinks	exon	7024856	7025466	443	-	.	gene_id "CUFF.2559"; transcript_id "AT4G11650.1"; exon_number "1"; FPKM "35.6673447569"; frac "0.323767"; conf_lo "31.607301"; conf_hi "39.727389"; cov "208.170431";
Chr4	Cufflinks	exon	7025719	7026146	443	-	.	gene_id "CUFF.2559"; transcript_id "AT4G11650.1"; exon_number "2"; FPKM "35.6673447569"; frac "0.323767"; conf_lo "31.607301"; conf_hi "39.727389"; cov "208.170431";
Chr4	Cufflinks	transcript	7024955	7287927	1000	-	.	gene_id "CUFF.2559"; transcript_id "CUFF.2559.2"; FPKM "80.4147101067"; frac "0.676233"; conf_lo "74.184745"; conf_hi "86.644675"; cov "469.335886"; full_read_support "yes";
Chr4	Cufflinks	exon	7024955	7025466	1000	-	.	gene_id "CUFF.2559"; transcript_id "CUFF.2559.2"; exon_number "1"; FPKM "80.4147101067"; frac "0.676233"; conf_lo "74.184745"; conf_hi "86.644675"; cov "469.335886";
Chr4	Cufflinks	exon	7025719	7026174	1000	-	.	gene_id "CUFF.2559"; transcript_id "CUFF.2559.2"; exon_number "2"; FPKM "80.4147101067"; frac "0.676233"; conf_lo "74.184745"; conf_hi "86.644675"; cov "469.335886";
Chr4	Cufflinks	exon	7287919	7287927	1000	-	.	gene_id "CUFF.2559"; transcript_id "CUFF.2559.2"; exon_number "3"; FPKM "80.4147101067"; frac "0.676233"; conf_lo "74.184745"; conf_hi "86.644675"; cov "469.335886";
Chr4	Cufflinks	transcript	7289192	7290902	1	-	.	gene_id "AT4G12250"; transcript_id "AT4G12250.1"; FPKM "0.0000000000"; frac "0.000000"; conf_lo "0.000000"; conf_hi "0.067787"; cov "0.000000"; full_read_support "yes";
Chr4	Cufflinks	exon	7289192	7290902	1	-	.	gene_id "AT4G12250"; transcript_id "AT4G12250.1"; exon_number "1"; FPKM "0.0000000000"; frac "0.000000"; conf_lo "0.000000"; conf_hi "0.067787"; cov "0.000000";
Chr4	Cufflinks	transcript	7287803	7289225	1	+	.	gene_id "AT4G12240"; transcript_id "AT4G12240.1"; FPKM "0.0000000000"; frac "0.000000"; conf_lo "0.000000"; conf_hi "0.083705"; cov "0.000000"; full_read_support "yes";
Chr4	Cufflinks	exon	7287803	7289225	1	+	.	gene_id "AT4G12240"; transcript_id "AT4G12240.1"; exon_number "1"; FPKM "0.0000000000"; frac "0.000000"; conf_lo "0.000000"; conf_hi "0.083705"; cov "0.000000";
Chr4	Cufflinks	transcript	7037086	7037358	1	-	.	gene_id "AT4G11653"; transcript_id "AT4G11653.1"; FPKM "0.0000000000"; frac "0.000000"; conf_lo "0.000000"; conf_hi "0.000000"; cov "0.000000"; full_read_support "no";
Chr4	Cufflinks	exon	7037086	7037358	1	-	.	gene_id "AT4G11653"; transcript_id "AT4G11653.1"; exon_number "1"; FPKM "0.0000000000"; frac "0.000000"; conf_lo "0.000000"; conf_hi "0.000000"; cov "0.000000";
Chr4	Cufflinks	transcript	7038585	7039923	1000	+	.	gene_id "AT4G11655"; transcript_id "AT4G11655.1"; FPKM "0.5994350534"; frac "1.000000"; conf_lo "0.146305"; conf_hi "1.052565"; cov "3.488579"; full_read_support "yes";
Chr4	Cufflinks	exon	7038585	7038888	1000	+	.	gene_id "AT4G11655"; transcript_id "AT4G11655.1"; exon_number "1"; FPKM "0.5994350534"; frac "1.000000"; conf_lo "0.146305"; conf_hi "1.052565"; cov "3.488579";
Chr4	Cufflinks	exon	7039311	7039446	1000	+	.	gene_id "AT4G11655"; transcript_id "AT4G11655.1"; exon_number "2"; FPKM "0.5994350534"; frac "1.000000"; conf_lo "0.146305"; conf_hi "1.052565"; cov "3.488579";
Chr4	Cufflinks	exon	7039568	7039923	1000	+	.	gene_id "AT4G11655"; transcript_id "AT4G11655.1"; exon_number "3"; FPKM "0.5994350534"; frac "1.000000"; conf_lo "0.146305"; conf_hi "1.052565"; cov "3.488579";
Chr4	Cufflinks	transcript	7042630	7044708	1000	+	.	gene_id "AT4G11660"; transcript_id "AT4G11660.1"; FPKM "1.6001604112"; frac "0.212703"; conf_lo "1.160730"; conf_hi "2.039591"; cov "9.344363"; full_read_support "yes";
Chr4	Cufflinks	exon	7042630	7043359	1000	+	.	gene_id "AT4G11660"; transcript_id "AT4G11660.1"; exon_number "1"; FPKM "1.6001604112"; frac "0.212703"; conf_lo "1.160730"; conf_hi "2.039591"; cov "9.344363";
Chr4	Cufflinks	exon	7043448	7044708	1000	+	.	gene_id "AT4G11660"; transcript_id "AT4G11660.1"; exon_number "2"; FPKM "1.6001604112"; frac "0.212703"; conf_lo "1.160730"; conf_hi "2.039591"; cov "9.344363";
Chr4	Cufflinks	transcript	7043876	7053094	1000	-	.	gene_id "CUFF.2560"; transcript_id "CUFF.2560.1"; FPKM "1.7832047860"; frac "0.509817"; conf_lo "1.437421"; conf_hi "2.128989"; cov "10.413276"; full_read_support "no";
Chr4	Cufflinks	exon	7043876	7044555	1000	-	.	gene_id "CUFF.2560"; transcript_id "CUFF.2560.1"; exon_number "1"; FPKM "1.7832047860"; frac "0.509817"; conf_lo "1.437421"; conf_hi "2.128989"; cov "10.413276";
Chr4	Cufflinks	exon	7044732	7044908	1000	-	.	gene_id "CUFF.2560"; transcript_id "CUFF.2560.1"; exon_number "2"; FPKM "1.7832047860"; frac "0.509817"; conf_lo "1.437421"; conf_hi "2.128989"; cov "10.413276";
Chr4	Cufflinks	exon	7045005	7045098	1000	-	.	gene_id "CUFF.2560"; transcript_id "CUFF.2560.1"; exon_number "3"; FPKM "1.7832047860"; frac "0.509817"; conf_lo "1.437421"; conf_hi "2.128989"; cov "10.413276";
Chr4	Cufflinks	exon	7045353	7045448	1000	-	.	gene_id "CUFF.2560"; transcript_id "CUFF.2560.1"; exon_number "4"; FPKM "1.7832047860"; frac "0.509817"; conf_lo "1.437421"; conf_hi "2.128989"; cov "10.413276";
Chr4	Cufflinks	exon	7045541	7045618	1000	-	.	gene_id "CUFF.2560"; transcript_id "CUFF.2560.1"; exon_number "5"; FPKM "1.7832047860"; frac "0.509817"; conf_lo "1.437421"; conf_hi "2.128989"; cov "10.413276";
Chr4	Cufflinks	exon	7045697	7045803	1000	-	.	gene_id "CUFF.2560"; transcript_id "CUFF.2560.1"; exon_number "6"; FPKM "1.7832047860"; frac "0.509817"; conf_lo "1.437421"; conf_hi "2.128989"; cov "10.413276";
Chr4	Cufflinks	exon	7046223	7046357	1000	-	.	gene_id "CUFF.2560"; transcript_id "CUFF.2560.1"; exon_number "7"; FPKM "1.7832047860"; frac "0.509817"; conf_lo "1.437421"; conf_hi "2.128989"; cov "10.413276";
Chr4	Cufflinks	exon	7046464	7046548	1000	-	.	gene_id "CUFF.2560"; transcript_id "CUFF.2560.1"; exon_number "8"; FPKM "1.7832047860"; frac "0.509817"; conf_lo "1.437421"; conf_hi "2.128989"; cov "10.413276";
Chr4	Cufflinks	exon	7046645	7046817	1000	-	.	gene_id "CUFF.2560"; transcript_id "CUFF.2560.1"; exon_number "9"; FPKM "1.7832047860"; frac "0.509817"; conf_lo "1.437421"; conf_hi "2.128989"; cov "10.413276";
Chr4	Cufflinks	exon	7047158	7047275	1000	-	.	gene_id "CUFF.2560"; transcript_id "CUFF.2560.1"; exon_number "10"; FPKM "1.7832047860"; frac "0.509817"; conf_lo "1.437421"; conf_hi "2.128989"; cov "10.413276";
Chr4	Cufflinks	exon	7047504	7047575	1000	-	.	gene_id "CUFF.2560"; transcript_id "CUFF.2560.1"; exon_number "11"; FPKM "1.7832047860"; frac "0.509817"; conf_lo "1.437421"; conf_hi "2.128989"; cov "10.413276";
Chr4	Cufflinks	exon	7047883	7047975	1000	-	.	gene_id "CUFF.2560"; transcript_id "CUFF.2560.1"; exon_number "12"; FPKM "1.7832047860"; frac "0.509817"; conf_lo "1.437421"; conf_hi "2.128989"; cov "10.413276";
Chr4	Cufflinks	exon	7048108	7048263	1000	-	.	gene_id "CUFF.2560"; transcript_id "CUFF.2560.1"; exon_number "13"; FPKM "1.7832047860"; frac "0.509817"; conf_lo "1.437421"; conf_hi "2.128989"; cov "10.413276";
Chr4	Cufflinks	exon	7048351	7048536	1000	-	.	gene_id "CUFF.2560"; transcript_id "CUFF.2560.1"; exon_number "14"; FPKM "1.7832047860"; frac "0.509817"; conf_lo "1.437421"; conf_hi "2.128989"; cov "10.413276";
Chr4	Cufflinks	exon	7048653	7048739	1000	-	.	gene_id "CUFF.2560"; transcript_id "CUFF.2560.1"; exon_number "15"; FPKM "1.7832047860"; frac "0.509817"; conf_lo "1.437421"; conf_hi "2.128989"; cov "10.413276";
Chr4	Cufflinks	exon	7049088	7049165	1000	-	.	gene_id "CUFF.2560"; transcript_id "CUFF.2560.1"; exon_number "16"; FPKM "1.7832047860"; frac "0.509817"; conf_lo "1.437421"; conf_hi "2.128989"; cov "10.413276";
Chr4	Cufflinks	exon	7049441	7049671	1000	-	.	gene_id "CUFF.2560"; transcript_id "CUFF.2560.1"; exon_number "17"; FPKM "1.7832047860"; frac "0.509817"; conf_lo "1.437421"; conf_hi "2.128989"; cov "10.413276";
Chr4	Cufflinks	exon	7050106	7050207	1000	-	.	gene_id "CUFF.2560"; transcript_id "CUFF.2560.1"; exon_number "18"; FPKM "1.7832047860"; frac "0.509817"; conf_lo "1.437421"; conf_hi "2.128989"; cov "10.413276";
Chr4	Cufflinks	exon	7050286	7050495	1000	-	.	gene_id "CUFF.2560"; transcript_id "CUFF.2560.1"; exon_number "19"; FPKM "1.7832047860"; frac "0.509817"; conf_lo "1.437421"; conf_hi "2.128989"; cov "10.413276";
Chr4	Cufflinks	exon	7050605	7050703	1000	-	.	gene_id "CUFF.2560"; transcript_id "CUFF.2560.1"; exon_number "20"; FPKM "1.7832047860"; frac "0.509817"; conf_lo "1.437421"; conf_hi "2.128989"; cov "10.413276";
Chr4	Cufflinks	exon	7051087	7051254	1000	-	.	gene_id "CUFF.2560"; transcript_id "CUFF.2560.1"; exon_number "21"; FPKM "1.7832047860"; frac "0.509817"; conf_lo "1.437421"; conf_hi "2.128989"; cov "10.413276";
Chr4	Cufflinks	exon	7051392	7051539	1000	-	.	gene_id "CUFF.2560"; transcript_id "CUFF.2560.1"; exon_number "22"; FPKM "1.7832047860"; frac "0.509817"; conf_lo "1.437421"; conf_hi "2.128989"; cov "10.413276";
Chr4	Cufflinks	exon	7051662	7051728	1000	-	.	gene_id "CUFF.2560"; transcript_id "CUFF.2560.1"; exon_number "23"; FPKM "1.7832047860"; frac "0.509817"; conf_lo "1.437421"; conf_hi "2.128989"; cov "10.413276";
Chr4	Cufflinks	exon	7051856	7052111	1000	-	.	gene_id "CUFF.2560"; transcript_id "CUFF.2560.1"; exon_number "24"; FPKM "1.7832047860"; frac "0.509817"; conf_lo "1.437421"; conf_hi "2.128989"; cov "10.413276";
Chr4	Cufflinks	exon	7052475	7052539	1000	-	.	gene_id "CUFF.2560"; transcript_id "CUFF.2560.1"; exon_number "25"; FPKM "1.7832047860"; frac "0.509817"; conf_lo "1.437421"; conf_hi "2.128989"; cov "10.413276";
Chr4	Cufflinks	exon	7052800	7053094	1000	-	.	gene_id "CUFF.2560"; transcript_id "CUFF.2560.1"; exon_number "26"; FPKM "1.7832047860"; frac "0.509817"; conf_lo "1.437421"; conf_hi "2.128989"; cov "10.413276";
Chr4	Cufflinks	transcript	7043876	7053094	502	-	.	gene_id "CUFF.2560"; transcript_id "CUFF.2560.2"; FPKM "0.8964567241"; frac "0.277480"; conf_lo "0.649551"; conf_hi "1.143363"; cov "5.234986"; full_read_support "no";
Chr4	Cufflinks	exon	7043876	7044555	502	-	.	gene_id "CUFF.2560"; transcript_id "CUFF.2560.2"; exon_number "1"; FPKM "0.8964567241"; frac "0.277480"; conf_lo "0.649551"; conf_hi "1.143363"; cov "5.234986";
Chr4	Cufflinks	exon	7044732	7045098	502	-	.	gene_id "CUFF.2560"; transcript_id "CUFF.2560.2"; exon_number "2"; FPKM "0.8964567241"; frac "0.277480"; conf_lo "0.649551"; conf_hi "1.143363"; cov "5.234986";
Chr4	Cufflinks	exon	7045353	7045448	502	-	.	gene_id "CUFF.2560"; transcript_id "CUFF.2560.2"; exon_number "3"; FPKM "0.8964567241"; frac "0.277480"; conf_lo "0.649551"; conf_hi "1.143363"; cov "5.234986";
Chr4	Cufflinks	exon	7045541	7045618	502	-	.	gene_id "CUFF.2560"; transcript_id "CUFF.2560.2"; exon_number "4"; FPKM "0.8964567241"; frac "0.277480"; conf_lo "0.649551"; conf_hi "1.143363"; cov "5.234986";
Chr4	Cufflinks	exon	7045697	7045803	502	-	.	gene_id "CUFF.2560"; transcript_id "CUFF.2560.2"; exon_number "5"; FPKM "0.8964567241"; frac "0.277480"; conf_lo "0.649551"; conf_hi "1.143363"; cov "5.234986";
Chr4	Cufflinks	exon	7046223	7046359	502	-	.	gene_id "CUFF.2560"; transcript_id "CUFF.2560.2"; exon_number "6"; FPKM "0.8964567241"; frac "0.277480"; conf_lo "0.649551"; conf_hi "1.143363"; cov "5.234986";
Chr4	Cufflinks	exon	7046464	7046548	502	-	.	gene_id "CUFF.2560"; transcript_id "CUFF.2560.2"; exon_number "7"; FPKM "0.8964567241"; frac "0.277480"; conf_lo "0.649551"; conf_hi "1.143363"; cov "5.234986";
Chr4	Cufflinks	exon	7046645	7046817	502	-	.	gene_id "CUFF.2560"; transcript_id "CUFF.2560.2"; exon_number "8"; FPKM "0.8964567241"; frac "0.277480"; conf_lo "0.649551"; conf_hi "1.143363"; cov "5.234986";
Chr4	Cufflinks	exon	7047158	7047289	502	-	.	gene_id "CUFF.2560"; transcript_id "CUFF.2560.2"; exon_number "9"; FPKM "0.8964567241"; frac "0.277480"; conf_lo "0.649551"; conf_hi "1.143363"; cov "5.234986";
Chr4	Cufflinks	exon	7047518	7047575	502	-	.	gene_id "CUFF.2560"; transcript_id "CUFF.2560.2"; exon_number "10"; FPKM "0.8964567241"; frac "0.277480"; conf_lo "0.649551"; conf_hi "1.143363"; cov "5.234986";
Chr4	Cufflinks	exon	7047883	7048263	502	-	.	gene_id "CUFF.2560"; transcript_id "CUFF.2560.2"; exon_number "11"; FPKM "0.8964567241"; frac "0.277480"; conf_lo "0.649551"; conf_hi "1.143363"; cov "5.234986";
Chr4	Cufflinks	exon	7048351	7048536	502	-	.	gene_id "CUFF.2560"; transcript_id "CUFF.2560.2"; exon_number "12"; FPKM "0.8964567241"; frac "0.277480"; conf_lo "0.649551"; conf_hi "1.143363"; cov "5.234986";
Chr4	Cufflinks	exon	7048653	7048739	502	-	.	gene_id "CUFF.2560"; transcript_id "CUFF.2560.2"; exon_number "13"; FPKM "0.8964567241"; frac "0.277480"; conf_lo "0.649551"; conf_hi "1.143363"; cov "5.234986";
Chr4	Cufflinks	exon	7049088	7049165	502	-	.	gene_id "CUFF.2560"; transcript_id "CUFF.2560.2"; exon_number "14"; FPKM "0.8964567241"; frac "0.277480"; conf_lo "0.649551"; conf_hi "1.143363"; cov "5.234986";
Chr4	Cufflinks	exon	7049441	7049671	502	-	.	gene_id "CUFF.2560"; transcript_id "CUFF.2560.2"; exon_number "15"; FPKM "0.8964567241"; frac "0.277480"; conf_lo "0.649551"; conf_hi "1.143363"; cov "5.234986";
Chr4	Cufflinks	exon	7050106	7050495	502	-	.	gene_id "CUFF.2560"; transcript_id "CUFF.2560.2"; exon_number "16"; FPKM "0.8964567241"; frac "0.277480"; conf_lo "0.649551"; conf_hi "1.143363"; cov "5.234986";
Chr4	Cufflinks	exon	7050605	7050703	502	-	.	gene_id "CUFF.2560"; transcript_id "CUFF.2560.2"; exon_number "17"; FPKM "0.8964567241"; frac "0.277480"; conf_lo "0.649551"; conf_hi "1.143363"; cov "5.234986";
Chr4	Cufflinks	exon	7051087	7051254	502	-	.	gene_id "CUFF.2560"; transcript_id "CUFF.2560.2"; exon_number "18"; FPKM "0.8964567241"; frac "0.277480"; conf_lo "0.649551"; conf_hi "1.143363"; cov "5.234986";
Chr4	Cufflinks	exon	7051392	7051539	502	-	.	gene_id "CUFF.2560"; transcript_id "CUFF.2560.2"; exon_number "19"; FPKM "0.8964567241"; frac "0.277480"; conf_lo "0.649551"; conf_hi "1.143363"; cov "5.234986";
Chr4	Cufflinks	exon	7051662	7051739	502	-	.	gene_id "CUFF.2560"; transcript_id "CUFF.2560.2"; exon_number "20"; FPKM "0.8964567241"; frac "0.277480"; conf_lo "0.649551"; conf_hi "1.143363"; cov "5.234986";
Chr4	Cufflinks	exon	7051856	7052111	502	-	.	gene_id "CUFF.2560"; transcript_id "CUFF.2560.2"; exon_number "21"; FPKM "0.8964567241"; frac "0.277480"; conf_lo "0.649551"; conf_hi "1.143363"; cov "5.234986";
Chr4	Cufflinks	exon	7052475	7052539	502	-	.	gene_id "CUFF.2560"; transcript_id "CUFF.2560.2"; exon_number "22"; FPKM "0.8964567241"; frac "0.277480"; conf_lo "0.649551"; conf_hi "1.143363"; cov "5.234986";
Chr4	Cufflinks	exon	7052800	7053094	502	-	.	gene_id "CUFF.2560"; transcript_id "CUFF.2560.2"; exon_number "23"; FPKM "0.8964567241"; frac "0.277480"; conf_lo "0.649551"; conf_hi "1.143363"; cov "5.234986";
Chr4	Cufflinks	transcript	7044244	7053091	1	-	.	gene_id "CUFF.2560"; transcript_id "AT4G11670.1"; FPKM "0.0000000000"; frac "0.000000"; conf_lo "0.000000"; conf_hi "0.029890"; cov "0.000000"; full_read_support "no";
Chr4	Cufflinks	exon	7044244	7044555	1	-	.	gene_id "CUFF.2560"; transcript_id "AT4G11670.1"; exon_number "1"; FPKM "0.0000000000"; frac "0.000000"; conf_lo "0.000000"; conf_hi "0.029890"; cov "0.000000";
Chr4	Cufflinks	exon	7044732	7044906	1	-	.	gene_id "CUFF.2560"; transcript_id "AT4G11670.1"; exon_number "2"; FPKM "0.0000000000"; frac "0.000000"; conf_lo "0.000000"; conf_hi "0.029890"; cov "0.000000";
Chr4	Cufflinks	exon	7045003	7045098	1	-	.	gene_id "CUFF.2560"; transcript_id "AT4G11670.1"; exon_number "3"; FPKM "0.0000000000"; frac "0.000000"; conf_lo "0.000000"; conf_hi "0.029890"; cov "0.000000";
Chr4	Cufflinks	exon	7045353	7045448	1	-	.	gene_id "CUFF.2560"; transcript_id "AT4G11670.1"; exon_number "4"; FPKM "0.0000000000"; frac "0.000000"; conf_lo "0.000000"; conf_hi "0.029890"; cov "0.000000";
Chr4	Cufflinks	exon	7045541	7045634	1	-	.	gene_id "CUFF.2560"; transcript_id "AT4G11670.1"; exon_number "5"; FPKM "0.0000000000"; frac "0.000000"; conf_lo "0.000000"; conf_hi "0.029890"; cov "0.000000";
Chr4	Cufflinks	exon	7045910	7045961	1	-	.	gene_id "CUFF.2560"; transcript_id "AT4G11670.1"; exon_number "6"; FPKM "0.0000000000"; frac "0.000000"; conf_lo "0.000000"; conf_hi "0.029890"; cov "0.000000";
Chr4	Cufflinks	exon	7046223	7046357	1	-	.	gene_id "CUFF.2560"; transcript_id "AT4G11670.1"; exon_number "7"; FPKM "0.0000000000"; frac "0.000000"; conf_lo "0.000000"; conf_hi "0.029890"; cov "0.000000";
Chr4	Cufflinks	exon	7046464	7046548	1	-	.	gene_id "CUFF.2560"; transcript_id "AT4G11670.1"; exon_number "8"; FPKM "0.0000000000"; frac "0.000000"; conf_lo "0.000000"; conf_hi "0.029890"; cov "0.000000";
Chr4	Cufflinks	exon	7046645	7046817	1	-	.	gene_id "CUFF.2560"; transcript_id "AT4G11670.1"; exon_number "9"; FPKM "0.0000000000"; frac "0.000000"; conf_lo "0.000000"; conf_hi "0.029890"; cov "0.000000";
Chr4	Cufflinks	exon	7047158	7047275	1	-	.	gene_id "CUFF.2560"; transcript_id "AT4G11670.1"; exon_number "10"; FPKM "0.0000000000"; frac "0.000000"; conf_lo "0.000000"; conf_hi "0.029890"; cov "0.000000";
Chr4	Cufflinks	exon	7047504	7047575	1	-	.	gene_id "CUFF.2560"; transcript_id "AT4G11670.1"; exon_number "11"; FPKM "0.0000000000"; frac "0.000000"; conf_lo "0.000000"; conf_hi "0.029890"; cov "0.000000";
Chr4	Cufflinks	exon	7047883	7047975	1	-	.	gene_id "CUFF.2560"; transcript_id "AT4G11670.1"; exon_number "12"; FPKM "0.0000000000"; frac "0.000000"; conf_lo "0.000000"; conf_hi "0.029890"; cov "0.000000";
Chr4	Cufflinks	exon	7048108	7048263	1	-	.	gene_id "CUFF.2560"; transcript_id "AT4G11670.1"; exon_number "13"; FPKM "0.0000000000"; frac "0.000000"; conf_lo "0.000000"; conf_hi "0.029890"; cov "0.000000";
Chr4	Cufflinks	exon	7048351	7048536	1	-	.	gene_id "CUFF.2560"; transcript_id "AT4G11670.1"; exon_number "14"; FPKM "0.0000000000"; frac "0.000000"; conf_lo "0.000000"; conf_hi "0.029890"; cov "0.000000";
Chr4	Cufflinks	exon	7048653	7048739	1	-	.	gene_id "CUFF.2560"; transcript_id "AT4G11670.1"; exon_number "15"; FPKM "0.0000000000"; frac "0.000000"; conf_lo "0.000000"; conf_hi "0.029890"; cov "0.000000";
Chr4	Cufflinks	exon	7049088	7049165	1	-	.	gene_id "CUFF.2560"; transcript_id "AT4G11670.1"; exon_number "16"; FPKM "0.0000000000"; frac "0.000000"; conf_lo "0.000000"; conf_hi "0.029890"; cov "0.000000";
Chr4	Cufflinks	exon	7049441	7049671	1	-	.	gene_id "CUFF.2560"; transcript_id "AT4G11670.1"; exon_number "17"; FPKM "0.0000000000"; frac "0.000000"; conf_lo "0.000000"; conf_hi "0.029890"; cov "0.000000";
Chr4	Cufflinks	exon	7050106	7050207	1	-	.	gene_id "CUFF.2560"; transcript_id "AT4G11670.1"; exon_number "18"; FPKM "0.0000000000"; frac "0.000000"; conf_lo "0.000000"; conf_hi "0.029890"; cov "0.000000";
Chr4	Cufflinks	exon	7050286	7050495	1	-	.	gene_id "CUFF.2560"; transcript_id "AT4G11670.1"; exon_number "19"; FPKM "0.0000000000"; frac "0.000000"; conf_lo "0.000000"; conf_hi "0.029890"; cov "0.000000";
Chr4	Cufflinks	exon	7050605	7050703	1	-	.	gene_id "CUFF.2560"; transcript_id "AT4G11670.1"; exon_number "20"; FPKM "0.0000000000"; frac "0.000000"; conf_lo "0.000000"; conf_hi "0.029890"; cov "0.000000";
Chr4	Cufflinks	exon	7051087	7051254	1	-	.	gene_id "CUFF.2560"; transcript_id "AT4G11670.1"; exon_number "21"; FPKM "0.0000000000"; frac "0.000000"; conf_lo "0.000000"; conf_hi "0.029890"; cov "0.000000";
Chr4	Cufflinks	exon	7051422	7051554	1	-	.	gene_id "CUFF.2560"; transcript_id "AT4G11670.1"; exon_number "22"; FPKM "0.0000000000"; frac "0.000000"; conf_lo "0.000000"; conf_hi "0.029890"; cov "0.000000";
Chr4	Cufflinks	exon	7051662	7051728	1	-	.	gene_id "CUFF.2560"; transcript_id "AT4G11670.1"; exon_number "23"; FPKM "0.0000000000"; frac "0.000000"; conf_lo "0.000000"; conf_hi "0.029890"; cov "0.000000";
Chr4	Cufflinks	exon	7051856	7052111	1	-	.	gene_id "CUFF.2560"; transcript_id "AT4G11670.1"; exon_number "24"; FPKM "0.0000000000"; frac "0.000000"; conf_lo "0.000000"; conf_hi "0.029890"; cov "0.000000";
Chr4	Cufflinks	exon	7052475	7052539	1	-	.	gene_id "CUFF.2560"; transcript_id "AT4G11670.1"; exon_number "25"; FPKM "0.0000000000"; frac "0.000000"; conf_lo "0.000000"; conf_hi "0.029890"; cov "0.000000";
Chr4	Cufflinks	exon	7052800	7053091	1	-	.	gene_id "CUFF.2560"; transcript_id "AT4G11670.1"; exon_number "26"; FPKM "0.0000000000"; frac "0.000000"; conf_lo "0.000000"; conf_hi "0.029890"; cov "0.000000";
Chr4	Cufflinks	transcript	7053395	7055708	188	-	.	gene_id "CUFF.2561"; transcript_id "CUFF.2561.1"; FPKM "0.7467846207"; frac "0.113274"; conf_lo "0.297746"; conf_hi "1.195824"; cov "4.361152"; full_read_support "yes";
Chr4	Cufflinks	exon	7053395	7053901	188	-	.	gene_id "CUFF.2561"; transcript_id "CUFF.2561.1"; exon_number "1"; FPKM "0.7467846207"; frac "0.113274"; conf_lo "0.297746"; conf_hi "1.195824"; cov "4.361152";
Chr4	Cufflinks	exon	7053989	7054142	188	-	.	gene_id "CUFF.2561"; transcript_id "CUFF.2561.1"; exon_number "2"; FPKM "0.7467846207"; frac "0.113274"; conf_lo "0.297746"; conf_hi "1.195824"; cov "4.361152";
Chr4	Cufflinks	exon	7054259	7054390	188	-	.	gene_id "CUFF.2561"; transcript_id "CUFF.2561.1"; exon_number "3"; FPKM "0.7467846207"; frac "0.113274"; conf_lo "0.297746"; conf_hi "1.195824"; cov "4.361152";
Chr4	Cufflinks	exon	7054480	7054602	188	-	.	gene_id "CUFF.2561"; transcript_id "CUFF.2561.1"; exon_number "4"; FPKM "0.7467846207"; frac "0.113274"; conf_lo "0.297746"; conf_hi "1.195824"; cov "4.361152";
Chr4	Cufflinks	exon	7054918	7055708	188	-	.	gene_id "CUFF.2561"; transcript_id "CUFF.2561.1"; exon_number "5"; FPKM "0.7467846207"; frac "0.113274"; conf_lo "0.297746"; conf_hi "1.195824"; cov "4.361152";
Chr4	Cufflinks	transcript	7053443	7055622	1000	-	.	gene_id "CUFF.2561"; transcript_id "AT4G11680.1"; FPKM "3.9690134842"; frac "0.548619"; conf_lo "3.055562"; conf_hi "4.882465"; cov "23.178665"; full_read_support "yes";
Chr4	Cufflinks	exon	7053443	7053901	1000	-	.	gene_id "CUFF.2561"; transcript_id "AT4G11680.1"; exon_number "1"; FPKM "3.9690134842"; frac "0.548619"; conf_lo "3.055562"; conf_hi "4.882465"; cov "23.178665";
Chr4	Cufflinks	exon	7053989	7054141	1000	-	.	gene_id "CUFF.2561"; transcript_id "AT4G11680.1"; exon_number "2"; FPKM "3.9690134842"; frac "0.548619"; conf_lo "3.055562"; conf_hi "4.882465"; cov "23.178665";
Chr4	Cufflinks	exon	7054258	7054390	1000	-	.	gene_id "CUFF.2561"; transcript_id "AT4G11680.1"; exon_number "3"; FPKM "3.9690134842"; frac "0.548619"; conf_lo "3.055562"; conf_hi "4.882465"; cov "23.178665";
Chr4	Cufflinks	exon	7054480	7054602	1000	-	.	gene_id "CUFF.2561"; transcript_id "AT4G11680.1"; exon_number "4"; FPKM "3.9690134842"; frac "0.548619"; conf_lo "3.055562"; conf_hi "4.882465"; cov "23.178665";
Chr4	Cufflinks	exon	7054918	7055622	1000	-	.	gene_id "CUFF.2561"; transcript_id "AT4G11680.1"; exon_number "5"; FPKM "3.9690134842"; frac "0.548619"; conf_lo "3.055562"; conf_hi "4.882465"; cov "23.178665";
Chr4	Cufflinks	transcript	7053934	7055708	801	-	.	gene_id "CUFF.2561"; transcript_id "CUFF.2561.3"; FPKM "3.1809827672"; frac "0.338106"; conf_lo "2.211062"; conf_hi "4.150903"; cov "18.576640"; full_read_support "yes";
Chr4	Cufflinks	exon	7053934	7054141	801	-	.	gene_id "CUFF.2561"; transcript_id "CUFF.2561.3"; exon_number "1"; FPKM "3.1809827672"; frac "0.338106"; conf_lo "2.211062"; conf_hi "4.150903"; cov "18.576640";
Chr4	Cufflinks	exon	7054258	7054390	801	-	.	gene_id "CUFF.2561"; transcript_id "CUFF.2561.3"; exon_number "2"; FPKM "3.1809827672"; frac "0.338106"; conf_lo "2.211062"; conf_hi "4.150903"; cov "18.576640";
Chr4	Cufflinks	exon	7054480	7054602	801	-	.	gene_id "CUFF.2561"; transcript_id "CUFF.2561.3"; exon_number "3"; FPKM "3.1809827672"; frac "0.338106"; conf_lo "2.211062"; conf_hi "4.150903"; cov "18.576640";
Chr4	Cufflinks	exon	7054918	7055708	801	-	.	gene_id "CUFF.2561"; transcript_id "CUFF.2561.3"; exon_number "4"; FPKM "3.1809827672"; frac "0.338106"; conf_lo "2.211062"; conf_hi "4.150903"; cov "18.576640";
Chr4	Cufflinks	transcript	7056249	7058705	1000	+	.	gene_id "CUFF.2562"; transcript_id "CUFF.2562.1"; FPKM "0.8835084877"; frac "0.778168"; conf_lo "0.556435"; conf_hi "1.210582"; cov "5.161544"; full_read_support "yes";
Chr4	Cufflinks	exon	7056249	7058705	1000	+	.	gene_id "CUFF.2562"; transcript_id "CUFF.2562.1"; exon_number "1"; FPKM "0.8835084877"; frac "0.778168"; conf_lo "0.556435"; conf_hi "1.210582"; cov "5.161544";
Chr4	Cufflinks	transcript	7056254	7057954	428	+	.	gene_id "CUFF.2562"; transcript_id "AT4G11690.1"; FPKM "0.3784292693"; frac "0.221832"; conf_lo "0.065727"; conf_hi "0.691131"; cov "2.210821"; full_read_support "yes";
Chr4	Cufflinks	exon	7056254	7057954	428	+	.	gene_id "CUFF.2562"; transcript_id "AT4G11690.1"; exon_number "1"; FPKM "0.3784292693"; frac "0.221832"; conf_lo "0.065727"; conf_hi "0.691131"; cov "2.210821";
Chr4	Cufflinks	transcript	7058086	7058637	1	-	.	gene_id "AT4G11700"; transcript_id "AT4G11700.1"; FPKM "0.0000000000"; frac "0.000000"; conf_lo "0.000000"; conf_hi "0.185969"; cov "0.000000"; full_read_support "no";
Chr4	Cufflinks	exon	7058086	7058637	1	-	.	gene_id "AT4G11700"; transcript_id "AT4G11700.1"; exon_number "1"; FPKM "0.0000000000"; frac "0.000000"; conf_lo "0.000000"; conf_hi "0.185969"; cov "0.000000";
Chr4	Cufflinks	transcript	7061149	7062792	1	-	.	gene_id "AT4G11710"; transcript_id "AT4G11710.1"; FPKM "0.0000000000"; frac "0.000000"; conf_lo "0.000000"; conf_hi "0.000000"; cov "0.000000"; full_read_support "no";
Chr4	Cufflinks	exon	7061149	7062477	1	-	.	gene_id "AT4G11710"; transcript_id "AT4G11710.1"; exon_number "1"; FPKM "0.0000000000"; frac "0.000000"; conf_lo "0.000000"; conf_hi "0.000000"; cov "0.000000";
Chr4	Cufflinks	exon	7062700	7062792	1	-	.	gene_id "AT4G11710"; transcript_id "AT4G11710.1"; exon_number "2"; FPKM "0.0000000000"; frac "0.000000"; conf_lo "0.000000"; conf_hi "0.000000"; cov "0.000000";
Chr4	Cufflinks	transcript	7063255	7066878	1000	+	.	gene_id "AT4G11720"; transcript_id "AT4G11720.1"; FPKM "0.1251043877"; frac "1.000000"; conf_lo "0.013208"; conf_hi "0.237001"; cov "0.731213"; full_read_support "no";
Chr4	Cufflinks	exon	7063255	7063473	1000	+	.	gene_id "AT4G11720"; transcript_id "AT4G11720.1"; exon_number "1"; FPKM "0.1251043877"; frac "1.000000"; conf_lo "0.013208"; conf_hi "0.237001"; cov "0.731213";
Chr4	Cufflinks	exon	7063576	7063719	1000	+	.	gene_id "AT4G11720"; transcript_id "AT4G11720.1"; exon_number "2"; FPKM "0.1251043877"; frac "1.000000"; conf_lo "0.013208"; conf_hi "0.237001"; cov "0.731213";
Chr4	Cufflinks	exon	7063798	7063886	1000	+	.	gene_id "AT4G11720"; transcript_id "AT4G11720.1"; exon_number "3"; FPKM "0.1251043877"; frac "1.000000"; conf_lo "0.013208"; conf_hi "0.237001"; cov "0.731213";
Chr4	Cufflinks	exon	7064080	7064177	1000	+	.	gene_id "AT4G11720"; transcript_id "AT4G11720.1"; exon_number "4"; FPKM "0.1251043877"; frac "1.000000"; conf_lo "0.013208"; conf_hi "0.237001"; cov "0.731213";
Chr4	Cufflinks	exon	7064257	7064317	1000	+	.	gene_id "AT4G11720"; transcript_id "AT4G11720.1"; exon_number "5"; FPKM "0.1251043877"; frac "1.000000"; conf_lo "0.013208"; conf_hi "0.237001"; cov "0.731213";
Chr4	Cufflinks	exon	7064392	7064470	1000	+	.	gene_id "AT4G11720"; transcript_id "AT4G11720.1"; exon_number "6"; FPKM "0.1251043877"; frac "1.000000"; conf_lo "0.013208"; conf_hi "0.237001"; cov "0.731213";
Chr4	Cufflinks	exon	7064551	7064685	1000	+	.	gene_id "AT4G11720"; transcript_id "AT4G11720.1"; exon_number "7"; FPKM "0.1251043877"; frac "1.000000"; conf_lo "0.013208"; conf_hi "0.237001"; cov "0.731213";
Chr4	Cufflinks	exon	7064757	7064954	1000	+	.	gene_id "AT4G11720"; transcript_id "AT4G11720.1"; exon_number "8"; FPKM "0.1251043877"; frac "1.000000"; conf_lo "0.013208"; conf_hi "0.237001"; cov "0.731213";
Chr4	Cufflinks	exon	7065029	7065109	1000	+	.	gene_id "AT4G11720"; transcript_id "AT4G11720.1"; exon_number "9"; FPKM "0.1251043877"; frac "1.000000"; conf_lo "0.013208"; conf_hi "0.237001"; cov "0.731213";
Chr4	Cufflinks	exon	7065196	7065296	1000	+	.	gene_id "AT4G11720"; transcript_id "AT4G11720.1"; exon_number "10"; FPKM "0.1251043877"; frac "1.000000"; conf_lo "0.013208"; conf_hi "0.237001"; cov "0.731213";
Chr4	Cufflinks	exon	7065365	7065482	1000	+	.	gene_id "AT4G11720"; transcript_id "AT4G11720.1"; exon_number "11"; FPKM "0.1251043877"; frac "1.000000"; conf_lo "0.013208"; conf_hi "0.237001"; cov "0.731213";
Chr4	Cufflinks	exon	7065557	7065589	1000	+	.	gene_id "AT4G11720"; transcript_id "AT4G11720.1"; exon_number "12"; FPKM "0.1251043877"; frac "1.000000"; conf_lo "0.013208"; conf_hi "0.237001"; cov "0.731213";
Chr4	Cufflinks	exon	7065664	7065757	1000	+	.	gene_id "AT4G11720"; transcript_id "AT4G11720.1"; exon_number "13"; FPKM "0.1251043877"; frac "1.000000"; conf_lo "0.013208"; conf_hi "0.237001"; cov "0.731213";
Chr4	Cufflinks	exon	7065844	7065932	1000	+	.	gene_id "AT4G11720"; transcript_id "AT4G11720.1"; exon_number "14"; FPKM "0.1251043877"; frac "1.000000"; conf_lo "0.013208"; conf_hi "0.237001"; cov "0.731213";
Chr4	Cufflinks	exon	7066016	7066134	1000	+	.	gene_id "AT4G11720"; transcript_id "AT4G11720.1"; exon_number "15"; FPKM "0.1251043877"; frac "1.000000"; conf_lo "0.013208"; conf_hi "0.237001"; cov "0.731213";
Chr4	Cufflinks	exon	7066211	7066311	1000	+	.	gene_id "AT4G11720"; transcript_id "AT4G11720.1"; exon_number "16"; FPKM "0.1251043877"; frac "1.000000"; conf_lo "0.013208"; conf_hi "0.237001"; cov "0.731213";
Chr4	Cufflinks	exon	7066390	7066878	1000	+	.	gene_id "AT4G11720"; transcript_id "AT4G11720.1"; exon_number "17"; FPKM "0.1251043877"; frac "1.000000"; conf_lo "0.013208"; conf_hi "0.237001"; cov "0.731213";
Chr4	Cufflinks	transcript	7067035	7070968	1	+	.	gene_id "AT4G11730"; transcript_id "AT4G11730.1"; FPKM "0.0000000000"; frac "0.000000"; conf_lo "0.000000"; conf_hi "0.000000"; cov "0.000000"; full_read_support "no";
Chr4	Cufflinks	exon	7067035	7067088	1	+	.	gene_id "AT4G11730"; transcript_id "AT4G11730.1"; exon_number "1"; FPKM "0.0000000000"; frac "0.000000"; conf_lo "0.000000"; conf_hi "0.000000"; cov "0.000000";
Chr4	Cufflinks	exon	7067649	7067771	1	+	.	gene_id "AT4G11730"; transcript_id "AT4G11730.1"; exon_number "2"; FPKM "0.0000000000"; frac "0.000000"; conf_lo "0.000000"; conf_hi "0.000000"; cov "0.000000";
Chr4	Cufflinks	exon	7067858	7068082	1	+	.	gene_id "AT4G11730"; transcript_id "AT4G11730.1"; exon_number "3"; FPKM "0.0000000000"; frac "0.000000"; conf_lo "0.000000"; conf_hi "0.000000"; cov "0.000000";
Chr4	Cufflinks	exon	7068346	7069110	1	+	.	gene_id "AT4G11730"; transcript_id "AT4G11730.1"; exon_number "4"; FPKM "0.0000000000"; frac "0.000000"; conf_lo "0.000000"; conf_hi "0.000000"; cov "0.000000";
Chr4	Cufflinks	exon	7069187	7069300	1	+	.	gene_id "AT4G11730"; transcript_id "AT4G11730.1"; exon_number "5"; FPKM "0.0000000000"; frac "0.000000"; conf_lo "0.000000"; conf_hi "0.000000"; cov "0.000000";
Chr4	Cufflinks	exon	7069386	7069778	1	+	.	gene_id "AT4G11730"; transcript_id "AT4G11730.1"; exon_number "6"; FPKM "0.0000000000"; frac "0.000000"; conf_lo "0.000000"; conf_hi "0.000000"; cov "0.000000";
Chr4	Cufflinks	exon	7069856	7069888	1	+	.	gene_id "AT4G11730"; transcript_id "AT4G11730.1"; exon_number "7"; FPKM "0.0000000000"; frac "0.000000"; conf_lo "0.000000"; conf_hi "0.000000"; cov "0.000000";
Chr4	Cufflinks	exon	7069973	7070054	1	+	.	gene_id "AT4G11730"; transcript_id "AT4G11730.1"; exon_number "8"; FPKM "0.0000000000"; frac "0.000000"; conf_lo "0.000000"; conf_hi "0.000000"; cov "0.000000";
Chr4	Cufflinks	exon	7070138	7070301	1	+	.	gene_id "AT4G11730"; transcript_id "AT4G11730.1"; exon_number "9"; FPKM "0.0000000000"; frac "0.000000"; conf_lo "0.000000"; conf_hi "0.000000"; cov "0.000000";
Chr4	Cufflinks	exon	7070390	7070563	1	+	.	gene_id "AT4G11730"; transcript_id "AT4G11730.1"; exon_number "10"; FPKM "0.0000000000"; frac "0.000000"; conf_lo "0.000000"; conf_hi "0.000000"; cov "0.000000";
Chr4	Cufflinks	exon	7070654	7070968	1	+	.	gene_id "AT4G11730"; transcript_id "AT4G11730.1"; exon_number "11"; FPKM "0.0000000000"; frac "0.000000"; conf_lo "0.000000"; conf_hi "0.000000"; cov "0.000000";
Chr4	Cufflinks	transcript	7071837	7073802	541	+	.	gene_id "CUFF.2563"; transcript_id "CUFF.2563.1"; FPKM "4.2232961398"; frac "0.225507"; conf_lo "2.956247"; conf_hi "5.490345"; cov "24.671479"; full_read_support "yes";
Chr4	Cufflinks	exon	7071837	7072038	541	+	.	gene_id "CUFF.2563"; transcript_id "CUFF.2563.1"; exon_number "1"; FPKM "4.2232961398"; frac "0.225507"; conf_lo "2.956247"; conf_hi "5.490345"; cov "24.671479";
Chr4	Cufflinks	exon	7072423	7072484	541	+	.	gene_id "CUFF.2563"; transcript_id "CUFF.2563.1"; exon_number "2"; FPKM "4.2232961398"; frac "0.225507"; conf_lo "2.956247"; conf_hi "5.490345"; cov "24.671479";
Chr4	Cufflinks	exon	7072577	7073075	541	+	.	gene_id "CUFF.2563"; transcript_id "CUFF.2563.1"; exon_number "3"; FPKM "4.2232961398"; frac "0.225507"; conf_lo "2.956247"; conf_hi "5.490345"; cov "24.671479";
Chr4	Cufflinks	exon	7073162	7073248	541	+	.	gene_id "CUFF.2563"; transcript_id "CUFF.2563.1"; exon_number "4"; FPKM "4.2232961398"; frac "0.225507"; conf_lo "2.956247"; conf_hi "5.490345"; cov "24.671479";
Chr4	Cufflinks	exon	7073322	7073437	541	+	.	gene_id "CUFF.2563"; transcript_id "CUFF.2563.1"; exon_number "5"; FPKM "4.2232961398"; frac "0.225507"; conf_lo "2.956247"; conf_hi "5.490345"; cov "24.671479";
Chr4	Cufflinks	exon	7073583	7073802	541	+	.	gene_id "CUFF.2563"; transcript_id "CUFF.2563.1"; exon_number "6"; FPKM "4.2232961398"; frac "0.225507"; conf_lo "2.956247"; conf_hi "5.490345"; cov "24.671479";
Chr4	Cufflinks	transcript	7071860	7075501	1000	+	.	gene_id "CUFF.2563"; transcript_id "AT4G11740.1"; FPKM "7.8061701529"; frac "0.774493"; conf_lo "6.721959"; conf_hi "8.890381"; cov "45.601765"; full_read_support "yes";
Chr4	Cufflinks	exon	7071860	7072038	1000	+	.	gene_id "CUFF.2563"; transcript_id "AT4G11740.1"; exon_number "1"; FPKM "7.8061701529"; frac "0.774493"; conf_lo "6.721959"; conf_hi "8.890381"; cov "45.601765";
Chr4	Cufflinks	exon	7072423	7072484	1000	+	.	gene_id "CUFF.2563"; transcript_id "AT4G11740.1"; exon_number "2"; FPKM "7.8061701529"; frac "0.774493"; conf_lo "6.721959"; conf_hi "8.890381"; cov "45.601765";
Chr4	Cufflinks	exon	7072577	7073075	1000	+	.	gene_id "CUFF.2563"; transcript_id "AT4G11740.1"; exon_number "3"; FPKM "7.8061701529"; frac "0.774493"; conf_lo "6.721959"; conf_hi "8.890381"; cov "45.601765";
Chr4	Cufflinks	exon	7073162	7073248	1000	+	.	gene_id "CUFF.2563"; transcript_id "AT4G11740.1"; exon_number "4"; FPKM "7.8061701529"; frac "0.774493"; conf_lo "6.721959"; conf_hi "8.890381"; cov "45.601765";
Chr4	Cufflinks	exon	7073322	7073437	1000	+	.	gene_id "CUFF.2563"; transcript_id "AT4G11740.1"; exon_number "5"; FPKM "7.8061701529"; frac "0.774493"; conf_lo "6.721959"; conf_hi "8.890381"; cov "45.601765";
Chr4	Cufflinks	exon	7073583	7073778	1000	+	.	gene_id "CUFF.2563"; transcript_id "AT4G11740.1"; exon_number "6"; FPKM "7.8061701529"; frac "0.774493"; conf_lo "6.721959"; conf_hi "8.890381"; cov "45.601765";
Chr4	Cufflinks	exon	7073896	7074072	1000	+	.	gene_id "CUFF.2563"; transcript_id "AT4G11740.1"; exon_number "7"; FPKM "7.8061701529"; frac "0.774493"; conf_lo "6.721959"; conf_hi "8.890381"; cov "45.601765";
Chr4	Cufflinks	exon	7074167	7074331	1000	+	.	gene_id "CUFF.2563"; transcript_id "AT4G11740.1"; exon_number "8"; FPKM "7.8061701529"; frac "0.774493"; conf_lo "6.721959"; conf_hi "8.890381"; cov "45.601765";
Chr4	Cufflinks	exon	7074595	7074738	1000	+	.	gene_id "CUFF.2563"; transcript_id "AT4G11740.1"; exon_number "9"; FPKM "7.8061701529"; frac "0.774493"; conf_lo "6.721959"; conf_hi "8.890381"; cov "45.601765";
Chr4	Cufflinks	exon	7074825	7074881	1000	+	.	gene_id "CUFF.2563"; transcript_id "AT4G11740.1"; exon_number "10"; FPKM "7.8061701529"; frac "0.774493"; conf_lo "6.721959"; conf_hi "8.890381"; cov "45.601765";
Chr4	Cufflinks	exon	7075149	7075501	1000	+	.	gene_id "CUFF.2563"; transcript_id "AT4G11740.1"; exon_number "11"; FPKM "7.8061701529"; frac "0.774493"; conf_lo "6.721959"; conf_hi "8.890381"; cov "45.601765";
Chr4	Cufflinks	transcript	7075826	7076680	1	-	.	gene_id "AT4G11745"; transcript_id "AT4G11745.1"; FPKM "0.0000000000"; frac "0.000000"; conf_lo "0.000000"; conf_hi "0.000000"; cov "0.000000"; full_read_support "no";
Chr4	Cufflinks	exon	7075826	7076680	1	-	.	gene_id "AT4G11745"; transcript_id "AT4G11745.1"; exon_number "1"; FPKM "0.0000000000"; frac "0.000000"; conf_lo "0.000000"; conf_hi "0.000000"; cov "0.000000";
Chr4	Cufflinks	transcript	7077390	7078550	1	-	.	gene_id "AT4G11750"; transcript_id "AT4G11750.1"; FPKM "0.0000000000"; frac "0.000000"; conf_lo "0.000000"; conf_hi "0.000000"; cov "0.000000"; full_read_support "no";
Chr4	Cufflinks	exon	7077390	7078550	1	-	.	gene_id "AT4G11750"; transcript_id "AT4G11750.1"; exon_number "1"; FPKM "0.0000000000"; frac "0.000000"; conf_lo "0.000000"; conf_hi "0.000000"; cov "0.000000";
Chr4	Cufflinks	transcript	7079316	7080445	1	+	.	gene_id "AT4G11760"; transcript_id "AT4G11760.1"; FPKM "0.0000000000"; frac "0.000000"; conf_lo "0.000000"; conf_hi "0.000000"; cov "0.000000"; full_read_support "no";
Chr4	Cufflinks	exon	7079316	7079386	1	+	.	gene_id "AT4G11760"; transcript_id "AT4G11760.1"; exon_number "1"; FPKM "0.0000000000"; frac "0.000000"; conf_lo "0.000000"; conf_hi "0.000000"; cov "0.000000";
Chr4	Cufflinks	exon	7079905	7080445	1	+	.	gene_id "AT4G11760"; transcript_id "AT4G11760.1"; exon_number "2"; FPKM "0.0000000000"; frac "0.000000"; conf_lo "0.000000"; conf_hi "0.000000"; cov "0.000000";
Chr4	Cufflinks	transcript	7082279	7083469	1	-	.	gene_id "AT4G11770"; transcript_id "AT4G11770.1"; FPKM "0.0000000000"; frac "0.000000"; conf_lo "0.000000"; conf_hi "0.000000"; cov "0.000000"; full_read_support "no";
Chr4	Cufflinks	exon	7082279	7083469	1	-	.	gene_id "AT4G11770"; transcript_id "AT4G11770.1"; exon_number "1"; FPKM "0.0000000000"; frac "0.000000"; conf_lo "0.000000"; conf_hi "0.000000"; cov "0.000000";
Chr4	Cufflinks	transcript	7085961	7088228	1000	+	.	gene_id "CUFF.2564"; transcript_id "CUFF.2564.1"; FPKM "0.4635351699"; frac "0.641855"; conf_lo "0.159459"; conf_hi "0.767611"; cov "2.709283"; full_read_support "no";
Chr4	Cufflinks	exon	7085961	7086794	1000	+	.	gene_id "CUFF.2564"; transcript_id "CUFF.2564.1"; exon_number "1"; FPKM "0.4635351699"; frac "0.641855"; conf_lo "0.159459"; conf_hi "0.767611"; cov "2.709283";
Chr4	Cufflinks	exon	7087516	7088228	1000	+	.	gene_id "CUFF.2564"; transcript_id "CUFF.2564.1"; exon_number "2"; FPKM "0.4635351699"; frac "0.641855"; conf_lo "0.159459"; conf_hi "0.767611"; cov "2.709283";
Chr4	Cufflinks	transcript	7085970	7088212	614	+	.	gene_id "CUFF.2564"; transcript_id "AT4G11780.1"; FPKM "0.2850294390"; frac "0.358145"; conf_lo "0.020114"; conf_hi "0.549945"; cov "1.665948"; full_read_support "no";
Chr4	Cufflinks	exon	7085970	7086794	614	+	.	gene_id "CUFF.2564"; transcript_id "AT4G11780.1"; exon_number "1"; FPKM "0.2850294390"; frac "0.358145"; conf_lo "0.020114"; conf_hi "0.549945"; cov "1.665948";
Chr4	Cufflinks	exon	7087516	7087615	614	+	.	gene_id "CUFF.2564"; transcript_id "AT4G11780.1"; exon_number "2"; FPKM "0.2850294390"; frac "0.358145"; conf_lo "0.020114"; conf_hi "0.549945"; cov "1.665948";
Chr4	Cufflinks	exon	7087716	7088212	614	+	.	gene_id "CUFF.2564"; transcript_id "AT4G11780.1"; exon_number "3"; FPKM "0.2850294390"; frac "0.358145"; conf_lo "0.020114"; conf_hi "0.549945"; cov "1.665948";
Chr4	Cufflinks	transcript	7090353	7093475	1000	+	.	gene_id "CUFF.2565"; transcript_id "AT4G11790.1"; FPKM "9.4573006839"; frac "0.515564"; conf_lo "8.245097"; conf_hi "10.669505"; cov "55.232790"; full_read_support "yes";
Chr4	Cufflinks	exon	7090353	7090503	1000	+	.	gene_id "CUFF.2565"; transcript_id "AT4G11790.1"; exon_number "1"; FPKM "9.4573006839"; frac "0.515564"; conf_lo "8.245097"; conf_hi "10.669505"; cov "55.232790";
Chr4	Cufflinks	exon	7091043	7091197	1000	+	.	gene_id "CUFF.2565"; transcript_id "AT4G11790.1"; exon_number "2"; FPKM "9.4573006839"; frac "0.515564"; conf_lo "8.245097"; conf_hi "10.669505"; cov "55.232790";
Chr4	Cufflinks	exon	7091331	7091418	1000	+	.	gene_id "CUFF.2565"; transcript_id "AT4G11790.1"; exon_number "3"; FPKM "9.4573006839"; frac "0.515564"; conf_lo "8.245097"; conf_hi "10.669505"; cov "55.232790";
Chr4	Cufflinks	exon	7091582	7092146	1000	+	.	gene_id "CUFF.2565"; transcript_id "AT4G11790.1"; exon_number "4"; FPKM "9.4573006839"; frac "0.515564"; conf_lo "8.245097"; conf_hi "10.669505"; cov "55.232790";
Chr4	Cufflinks	exon	7092264	7092317	1000	+	.	gene_id "CUFF.2565"; transcript_id "AT4G11790.1"; exon_number "5"; FPKM "9.4573006839"; frac "0.515564"; conf_lo "8.245097"; conf_hi "10.669505"; cov "55.232790";
Chr4	Cufflinks	exon	7092502	7092599	1000	+	.	gene_id "CUFF.2565"; transcript_id "AT4G11790.1"; exon_number "6"; FPKM "9.4573006839"; frac "0.515564"; conf_lo "8.245097"; conf_hi "10.669505"; cov "55.232790";
Chr4	Cufflinks	exon	7092730	7092852	1000	+	.	gene_id "CUFF.2565"; transcript_id "AT4G11790.1"; exon_number "7"; FPKM "9.4573006839"; frac "0.515564"; conf_lo "8.245097"; conf_hi "10.669505"; cov "55.232790";
Chr4	Cufflinks	exon	7092929	7093018	1000	+	.	gene_id "CUFF.2565"; transcript_id "AT4G11790.1"; exon_number "8"; FPKM "9.4573006839"; frac "0.515564"; conf_lo "8.245097"; conf_hi "10.669505"; cov "55.232790";
Chr4	Cufflinks	exon	7093098	7093475	1000	+	.	gene_id "CUFF.2565"; transcript_id "AT4G11790.1"; exon_number "9"; FPKM "9.4573006839"; frac "0.515564"; conf_lo "8.245097"; conf_hi "10.669505"; cov "55.232790";
Chr4	Cufflinks	transcript	7093542	7099697	1000	-	.	gene_id "CUFF.2566"; transcript_id "AT4G11800.1"; FPKM "4.0011219339"; frac "0.484436"; conf_lo "3.473765"; conf_hi "4.528478"; cov "23.367463"; full_read_support "yes";
Chr4	Cufflinks	exon	7093542	7093854	1000	-	.	gene_id "CUFF.2566"; transcript_id "AT4G11800.1"; exon_number "1"; FPKM "4.0011219339"; frac "0.484436"; conf_lo "3.473765"; conf_hi "4.528478"; cov "23.367463";
Chr4	Cufflinks	exon	7094028	7094312	1000	-	.	gene_id "CUFF.2566"; transcript_id "AT4G11800.1"; exon_number "2"; FPKM "4.0011219339"; frac "0.484436"; conf_lo "3.473765"; conf_hi "4.528478"; cov "23.367463";
Chr4	Cufflinks	exon	7094396	7094544	1000	-	.	gene_id "CUFF.2566"; transcript_id "AT4G11800.1"; exon_number "3"; FPKM "4.0011219339"; frac "0.484436"; conf_lo "3.473765"; conf_hi "4.528478"; cov "23.367463";
Chr4	Cufflinks	exon	7094734	7095031	1000	-	.	gene_id "CUFF.2566"; transcript_id "AT4G11800.1"; exon_number "4"; FPKM "4.0011219339"; frac "0.484436"; conf_lo "3.473765"; conf_hi "4.528478"; cov "23.367463";
Chr4	Cufflinks	exon	7095230	7095331	1000	-	.	gene_id "CUFF.2566"; transcript_id "AT4G11800.1"; exon_number "5"; FPKM "4.0011219339"; frac "0.484436"; conf_lo "3.473765"; conf_hi "4.528478"; cov "23.367463";
Chr4	Cufflinks	exon	7095414	7095746	1000	-	.	gene_id "CUFF.2566"; transcript_id "AT4G11800.1"; exon_number "6"; FPKM "4.0011219339"; frac "0.484436"; conf_lo "3.473765"; conf_hi "4.528478"; cov "23.367463";
Chr4	Cufflinks	exon	7096017	7096216	1000	-	.	gene_id "CUFF.2566"; transcript_id "AT4G11800.1"; exon_number "7"; FPKM "4.0011219339"; frac "0.484436"; conf_lo "3.473765"; conf_hi "4.528478"; cov "23.367463";
Chr4	Cufflinks	exon	7096318	7096502	1000	-	.	gene_id "CUFF.2566"; transcript_id "AT4G11800.1"; exon_number "8"; FPKM "4.0011219339"; frac "0.484436"; conf_lo "3.473765"; conf_hi "4.528478"; cov "23.367463";
Chr4	Cufflinks	exon	7096584	7096813	1000	-	.	gene_id "CUFF.2566"; transcript_id "AT4G11800.1"; exon_number "9"; FPKM "4.0011219339"; frac "0.484436"; conf_lo "3.473765"; conf_hi "4.528478"; cov "23.367463";
Chr4	Cufflinks	exon	7096924	7097011	1000	-	.	gene_id "CUFF.2566"; transcript_id "AT4G11800.1"; exon_number "10"; FPKM "4.0011219339"; frac "0.484436"; conf_lo "3.473765"; conf_hi "4.528478"; cov "23.367463";
Chr4	Cufflinks	exon	7097126	7097224	1000	-	.	gene_id "CUFF.2566"; transcript_id "AT4G11800.1"; exon_number "11"; FPKM "4.0011219339"; frac "0.484436"; conf_lo "3.473765"; conf_hi "4.528478"; cov "23.367463";
Chr4	Cufflinks	exon	7097355	7097470	1000	-	.	gene_id "CUFF.2566"; transcript_id "AT4G11800.1"; exon_number "12"; FPKM "4.0011219339"; frac "0.484436"; conf_lo "3.473765"; conf_hi "4.528478"; cov "23.367463";
Chr4	Cufflinks	exon	7097557	7097805	1000	-	.	gene_id "CUFF.2566"; transcript_id "AT4G11800.1"; exon_number "13"; FPKM "4.0011219339"; frac "0.484436"; conf_lo "3.473765"; conf_hi "4.528478"; cov "23.367463";
Chr4	Cufflinks	exon	7097916	7098141	1000	-	.	gene_id "CUFF.2566"; transcript_id "AT4G11800.1"; exon_number "14"; FPKM "4.0011219339"; frac "0.484436"; conf_lo "3.473765"; conf_hi "4.528478"; cov "23.367463";
Chr4	Cufflinks	exon	7098227	7098635	1000	-	.	gene_id "CUFF.2566"; transcript_id "AT4G11800.1"; exon_number "15"; FPKM "4.0011219339"; frac "0.484436"; conf_lo "3.473765"; conf_hi "4.528478"; cov "23.367463";
Chr4	Cufflinks	exon	7099440	7099697	1000	-	.	gene_id "CUFF.2566"; transcript_id "AT4G11800.1"; exon_number "16"; FPKM "4.0011219339"; frac "0.484436"; conf_lo "3.473765"; conf_hi "4.528478"; cov "23.367463";
Chr4	Cufflinks	transcript	7104510	7108450	1000	+	.	gene_id "AT4G11810"; transcript_id "AT4G11810.1"; FPKM "0.0229922042"; frac "1.000000"; conf_lo "0.000000"; conf_hi "0.068977"; cov "0.134385"; full_read_support "no";
Chr4	Cufflinks	exon	7104510	7104765	1000	+	.	gene_id "AT4G11810"; transcript_id "AT4G11810.1"; exon_number "1"; FPKM "0.0229922042"; frac "1.000000"; conf_lo "0.000000"; conf_hi "0.068977"; cov "0.134385";
Chr4	Cufflinks	exon	7105167	7105212	1000	+	.	gene_id "AT4G11810"; transcript_id "AT4G11810.1"; exon_number "2"; FPKM "0.0229922042"; frac "1.000000"; conf_lo "0.000000"; conf_hi "0.068977"; cov "0.134385";
Chr4	Cufflinks	exon	7105443	7105498	1000	+	.	gene_id "AT4G11810"; transcript_id "AT4G11810.1"; exon_number "3"; FPKM "0.0229922042"; frac "1.000000"; conf_lo "0.000000"; conf_hi "0.068977"; cov "0.134385";
Chr4	Cufflinks	exon	7105586	7105706	1000	+	.	gene_id "AT4G11810"; transcript_id "AT4G11810.1"; exon_number "4"; FPKM "0.0229922042"; frac "1.000000"; conf_lo "0.000000"; conf_hi "0.068977"; cov "0.134385";
Chr4	Cufflinks	exon	7105788	7106099	1000	+	.	gene_id "AT4G11810"; transcript_id "AT4G11810.1"; exon_number "5"; FPKM "0.0229922042"; frac "1.000000"; conf_lo "0.000000"; conf_hi "0.068977"; cov "0.134385";
Chr4	Cufflinks	exon	7106179	7106283	1000	+	.	gene_id "AT4G11810"; transcript_id "AT4G11810.1"; exon_number "6"; FPKM "0.0229922042"; frac "1.000000"; conf_lo "0.000000"; conf_hi "0.068977"; cov "0.134385";
Chr4	Cufflinks	exon	7106546	7107015	1000	+	.	gene_id "AT4G11810"; transcript_id "AT4G11810.1"; exon_number "7"; FPKM "0.0229922042"; frac "1.000000"; conf_lo "0.000000"; conf_hi "0.068977"; cov "0.134385";
Chr4	Cufflinks	exon	7107090	7107391	1000	+	.	gene_id "AT4G11810"; transcript_id "AT4G11810.1"; exon_number "8"; FPKM "0.0229922042"; frac "1.000000"; conf_lo "0.000000"; conf_hi "0.068977"; cov "0.134385";
Chr4	Cufflinks	exon	7107446	7107642	1000	+	.	gene_id "AT4G11810"; transcript_id "AT4G11810.1"; exon_number "9"; FPKM "0.0229922042"; frac "1.000000"; conf_lo "0.000000"; conf_hi "0.068977"; cov "0.134385";
Chr4	Cufflinks	exon	7107706	7107896	1000	+	.	gene_id "AT4G11810"; transcript_id "AT4G11810.1"; exon_number "10"; FPKM "0.0229922042"; frac "1.000000"; conf_lo "0.000000"; conf_hi "0.068977"; cov "0.134385";
Chr4	Cufflinks	exon	7107975	7108108	1000	+	.	gene_id "AT4G11810"; transcript_id "AT4G11810.1"; exon_number "11"; FPKM "0.0229922042"; frac "1.000000"; conf_lo "0.000000"; conf_hi "0.068977"; cov "0.134385";
Chr4	Cufflinks	exon	7108212	7108450	1000	+	.	gene_id "AT4G11810"; transcript_id "AT4G11810.1"; exon_number "12"; FPKM "0.0229922042"; frac "1.000000"; conf_lo "0.000000"; conf_hi "0.068977"; cov "0.134385";
Chr4	Cufflinks	transcript	7108915	7112030	1000	-	.	gene_id "CUFF.2567"; transcript_id "AT4G11820.2"; FPKM "18.4490314855"; frac "1.000000"; conf_lo "16.684860"; conf_hi "20.213203"; cov "107.761994"; full_read_support "yes";
Chr4	Cufflinks	exon	7108915	7109318	1000	-	.	gene_id "CUFF.2567"; transcript_id "AT4G11820.2"; exon_number "1"; FPKM "18.4490314855"; frac "1.000000"; conf_lo "16.684860"; conf_hi "20.213203"; cov "107.761994";
Chr4	Cufflinks	exon	7109411	7109560	1000	-	.	gene_id "CUFF.2567"; transcript_id "AT4G11820.2"; exon_number "2"; FPKM "18.4490314855"; frac "1.000000"; conf_lo "16.684860"; conf_hi "20.213203"; cov "107.761994";
Chr4	Cufflinks	exon	7109656	7109796	1000	-	.	gene_id "CUFF.2567"; transcript_id "AT4G11820.2"; exon_number "3"; FPKM "18.4490314855"; frac "1.000000"; conf_lo "16.684860"; conf_hi "20.213203"; cov "107.761994";
Chr4	Cufflinks	exon	7109878	7109965	1000	-	.	gene_id "CUFF.2567"; transcript_id "AT4G11820.2"; exon_number "4"; FPKM "18.4490314855"; frac "1.000000"; conf_lo "16.684860"; conf_hi "20.213203"; cov "107.761994";
Chr4	Cufflinks	exon	7110049	7110104	1000	-	.	gene_id "CUFF.2567"; transcript_id "AT4G11820.2"; exon_number "5"; FPKM "18.4490314855"; frac "1.000000"; conf_lo "16.684860"; conf_hi "20.213203"; cov "107.761994";
Chr4	Cufflinks	exon	7110184	7110259	1000	-	.	gene_id "CUFF.2567"; transcript_id "AT4G11820.2"; exon_number "6"; FPKM "18.4490314855"; frac "1.000000"; conf_lo "16.684860"; conf_hi "20.213203"; cov "107.761994";
Chr4	Cufflinks	exon	7110336	7110409	1000	-	.	gene_id "CUFF.2567"; transcript_id "AT4G11820.2"; exon_number "7"; FPKM "18.4490314855"; frac "1.000000"; conf_lo "16.684860"; conf_hi "20.213203"; cov "107.761994";
Chr4	Cufflinks	exon	7110491	7110649	1000	-	.	gene_id "CUFF.2567"; transcript_id "AT4G11820.2"; exon_number "8"; FPKM "18.4490314855"; frac "1.000000"; conf_lo "16.684860"; conf_hi "20.213203"; cov "107.761994";
Chr4	Cufflinks	exon	7110739	7110882	1000	-	.	gene_id "CUFF.2567"; transcript_id "AT4G11820.2"; exon_number "9"; FPKM "18.4490314855"; frac "1.000000"; conf_lo "16.684860"; conf_hi "20.213203"; cov "107.761994";
Chr4	Cufflinks	exon	7110965	7111097	1000	-	.	gene_id "CUFF.2567"; transcript_id "AT4G11820.2"; exon_number "10"; FPKM "18.4490314855"; frac "1.000000"; conf_lo "16.684860"; conf_hi "20.213203"; cov "107.761994";
Chr4	Cufflinks	exon	7111209	7111315	1000	-	.	gene_id "CUFF.2567"; transcript_id "AT4G11820.2"; exon_number "11"; FPKM "18.4490314855"; frac "1.000000"; conf_lo "16.684860"; conf_hi "20.213203"; cov "107.761994";
Chr4	Cufflinks	exon	7111839	7112030	1000	-	.	gene_id "CUFF.2567"; transcript_id "AT4G11820.2"; exon_number "12"; FPKM "18.4490314855"; frac "1.000000"; conf_lo "16.684860"; conf_hi "20.213203"; cov "107.761994";
Chr4	Cufflinks	transcript	7108915	7112480	1	-	.	gene_id "CUFF.2567"; transcript_id "AT4G11820.1"; FPKM "0.0000000000"; frac "0.000000"; conf_lo "0.000000"; conf_hi "0.074746"; cov "0.000000"; full_read_support "no";
Chr4	Cufflinks	exon	7108915	7109318	1	-	.	gene_id "CUFF.2567"; transcript_id "AT4G11820.1"; exon_number "1"; FPKM "0.0000000000"; frac "0.000000"; conf_lo "0.000000"; conf_hi "0.074746"; cov "0.000000";
Chr4	Cufflinks	exon	7109411	7109560	1	-	.	gene_id "CUFF.2567"; transcript_id "AT4G11820.1"; exon_number "2"; FPKM "0.0000000000"; frac "0.000000"; conf_lo "0.000000"; conf_hi "0.074746"; cov "0.000000";
Chr4	Cufflinks	exon	7109656	7109796	1	-	.	gene_id "CUFF.2567"; transcript_id "AT4G11820.1"; exon_number "3"; FPKM "0.0000000000"; frac "0.000000"; conf_lo "0.000000"; conf_hi "0.074746"; cov "0.000000";
Chr4	Cufflinks	exon	7109878	7109965	1	-	.	gene_id "CUFF.2567"; transcript_id "AT4G11820.1"; exon_number "4"; FPKM "0.0000000000"; frac "0.000000"; conf_lo "0.000000"; conf_hi "0.074746"; cov "0.000000";
Chr4	Cufflinks	exon	7110049	7110104	1	-	.	gene_id "CUFF.2567"; transcript_id "AT4G11820.1"; exon_number "5"; FPKM "0.0000000000"; frac "0.000000"; conf_lo "0.000000"; conf_hi "0.074746"; cov "0.000000";
Chr4	Cufflinks	exon	7110184	7110259	1	-	.	gene_id "CUFF.2567"; transcript_id "AT4G11820.1"; exon_number "6"; FPKM "0.0000000000"; frac "0.000000"; conf_lo "0.000000"; conf_hi "0.074746"; cov "0.000000";
Chr4	Cufflinks	exon	7110336	7110409	1	-	.	gene_id "CUFF.2567"; transcript_id "AT4G11820.1"; exon_number "7"; FPKM "0.0000000000"; frac "0.000000"; conf_lo "0.000000"; conf_hi "0.074746"; cov "0.000000";
Chr4	Cufflinks	exon	7110491	7110649	1	-	.	gene_id "CUFF.2567"; transcript_id "AT4G11820.1"; exon_number "8"; FPKM "0.0000000000"; frac "0.000000"; conf_lo "0.000000"; conf_hi "0.074746"; cov "0.000000";
Chr4	Cufflinks	exon	7110739	7110882	1	-	.	gene_id "CUFF.2567"; transcript_id "AT4G11820.1"; exon_number "9"; FPKM "0.0000000000"; frac "0.000000"; conf_lo "0.000000"; conf_hi "0.074746"; cov "0.000000";
Chr4	Cufflinks	exon	7110965	7111097	1	-	.	gene_id "CUFF.2567"; transcript_id "AT4G11820.1"; exon_number "10"; FPKM "0.0000000000"; frac "0.000000"; conf_lo "0.000000"; conf_hi "0.074746"; cov "0.000000";
Chr4	Cufflinks	exon	7111209	7111315	1	-	.	gene_id "CUFF.2567"; transcript_id "AT4G11820.1"; exon_number "11"; FPKM "0.0000000000"; frac "0.000000"; conf_lo "0.000000"; conf_hi "0.074746"; cov "0.000000";
Chr4	Cufflinks	exon	7112443	7112480	1	-	.	gene_id "CUFF.2567"; transcript_id "AT4G11820.1"; exon_number "12"; FPKM "0.0000000000"; frac "0.000000"; conf_lo "0.000000"; conf_hi "0.074746"; cov "0.000000";
Chr4	Cufflinks	transcript	7115637	7121245	726	-	.	gene_id "CUFF.2568"; transcript_id "CUFF.2568.1"; FPKM "0.9854206796"; frac "0.185512"; conf_lo "0.634221"; conf_hi "1.336620"; cov "5.754320"; full_read_support "no";
Chr4	Cufflinks	exon	7115637	7116278	726	-	.	gene_id "CUFF.2568"; transcript_id "CUFF.2568.1"; exon_number "1"; FPKM "0.9854206796"; frac "0.185512"; conf_lo "0.634221"; conf_hi "1.336620"; cov "5.754320";
Chr4	Cufflinks	exon	7116407	7116604	726	-	.	gene_id "CUFF.2568"; transcript_id "CUFF.2568.1"; exon_number "2"; FPKM "0.9854206796"; frac "0.185512"; conf_lo "0.634221"; conf_hi "1.336620"; cov "5.754320";
Chr4	Cufflinks	exon	7116691	7117115	726	-	.	gene_id "CUFF.2568"; transcript_id "CUFF.2568.1"; exon_number "3"; FPKM "0.9854206796"; frac "0.185512"; conf_lo "0.634221"; conf_hi "1.336620"; cov "5.754320";
Chr4	Cufflinks	exon	7117196	7117343	726	-	.	gene_id "CUFF.2568"; transcript_id "CUFF.2568.1"; exon_number "4"; FPKM "0.9854206796"; frac "0.185512"; conf_lo "0.634221"; conf_hi "1.336620"; cov "5.754320";
Chr4	Cufflinks	exon	7117417	7117485	726	-	.	gene_id "CUFF.2568"; transcript_id "CUFF.2568.1"; exon_number "5"; FPKM "0.9854206796"; frac "0.185512"; conf_lo "0.634221"; conf_hi "1.336620"; cov "5.754320";
Chr4	Cufflinks	exon	7117579	7118108	726	-	.	gene_id "CUFF.2568"; transcript_id "CUFF.2568.1"; exon_number "6"; FPKM "0.9854206796"; frac "0.185512"; conf_lo "0.634221"; conf_hi "1.336620"; cov "5.754320";
Chr4	Cufflinks	exon	7118199	7118315	726	-	.	gene_id "CUFF.2568"; transcript_id "CUFF.2568.1"; exon_number "7"; FPKM "0.9854206796"; frac "0.185512"; conf_lo "0.634221"; conf_hi "1.336620"; cov "5.754320";
Chr4	Cufflinks	exon	7120374	7120476	726	-	.	gene_id "CUFF.2568"; transcript_id "CUFF.2568.1"; exon_number "8"; FPKM "0.9854206796"; frac "0.185512"; conf_lo "0.634221"; conf_hi "1.336620"; cov "5.754320";
Chr4	Cufflinks	exon	7120943	7121245	726	-	.	gene_id "CUFF.2568"; transcript_id "CUFF.2568.1"; exon_number "9"; FPKM "0.9854206796"; frac "0.185512"; conf_lo "0.634221"; conf_hi "1.336620"; cov "5.754320";
Chr4	Cufflinks	transcript	7115637	7121245	588	-	.	gene_id "CUFF.2568"; transcript_id "CUFF.2568.2"; FPKM "0.7989982338"; frac "0.250314"; conf_lo "0.517467"; conf_hi "1.080530"; cov "4.665714"; full_read_support "yes";
Chr4	Cufflinks	exon	7115637	7116278	588	-	.	gene_id "CUFF.2568"; transcript_id "CUFF.2568.2"; exon_number "1"; FPKM "0.7989982338"; frac "0.250314"; conf_lo "0.517467"; conf_hi "1.080530"; cov "4.665714";
Chr4	Cufflinks	exon	7116407	7116604	588	-	.	gene_id "CUFF.2568"; transcript_id "CUFF.2568.2"; exon_number "2"; FPKM "0.7989982338"; frac "0.250314"; conf_lo "0.517467"; conf_hi "1.080530"; cov "4.665714";
Chr4	Cufflinks	exon	7116691	7116888	588	-	.	gene_id "CUFF.2568"; transcript_id "CUFF.2568.2"; exon_number "3"; FPKM "0.7989982338"; frac "0.250314"; conf_lo "0.517467"; conf_hi "1.080530"; cov "4.665714";
Chr4	Cufflinks	exon	7116967	7117115	588	-	.	gene_id "CUFF.2568"; transcript_id "CUFF.2568.2"; exon_number "4"; FPKM "0.7989982338"; frac "0.250314"; conf_lo "0.517467"; conf_hi "1.080530"; cov "4.665714";
Chr4	Cufflinks	exon	7117196	7117485	588	-	.	gene_id "CUFF.2568"; transcript_id "CUFF.2568.2"; exon_number "5"; FPKM "0.7989982338"; frac "0.250314"; conf_lo "0.517467"; conf_hi "1.080530"; cov "4.665714";
Chr4	Cufflinks	exon	7117579	7117824	588	-	.	gene_id "CUFF.2568"; transcript_id "CUFF.2568.2"; exon_number "6"; FPKM "0.7989982338"; frac "0.250314"; conf_lo "0.517467"; conf_hi "1.080530"; cov "4.665714";
Chr4	Cufflinks	exon	7117914	7118108	588	-	.	gene_id "CUFF.2568"; transcript_id "CUFF.2568.2"; exon_number "7"; FPKM "0.7989982338"; frac "0.250314"; conf_lo "0.517467"; conf_hi "1.080530"; cov "4.665714";
Chr4	Cufflinks	exon	7118199	7118315	588	-	.	gene_id "CUFF.2568"; transcript_id "CUFF.2568.2"; exon_number "8"; FPKM "0.7989982338"; frac "0.250314"; conf_lo "0.517467"; conf_hi "1.080530"; cov "4.665714";
Chr4	Cufflinks	exon	7118727	7120476	588	-	.	gene_id "CUFF.2568"; transcript_id "CUFF.2568.2"; exon_number "9"; FPKM "0.7989982338"; frac "0.250314"; conf_lo "0.517467"; conf_hi "1.080530"; cov "4.665714";
Chr4	Cufflinks	exon	7120943	7121245	588	-	.	gene_id "CUFF.2568"; transcript_id "CUFF.2568.2"; exon_number "10"; FPKM "0.7989982338"; frac "0.250314"; conf_lo "0.517467"; conf_hi "1.080530"; cov "4.665714";
Chr4	Cufflinks	transcript	7115637	7121245	405	-	.	gene_id "CUFF.2568"; transcript_id "CUFF.2568.3"; FPKM "0.5502917981"; frac "0.164202"; conf_lo "0.308837"; conf_hi "0.791747"; cov "3.213404"; full_read_support "yes";
Chr4	Cufflinks	exon	7115637	7116278	405	-	.	gene_id "CUFF.2568"; transcript_id "CUFF.2568.3"; exon_number "1"; FPKM "0.5502917981"; frac "0.164202"; conf_lo "0.308837"; conf_hi "0.791747"; cov "3.213404";
Chr4	Cufflinks	exon	7116407	7116604	405	-	.	gene_id "CUFF.2568"; transcript_id "CUFF.2568.3"; exon_number "2"; FPKM "0.5502917981"; frac "0.164202"; conf_lo "0.308837"; conf_hi "0.791747"; cov "3.213404";
Chr4	Cufflinks	exon	7116691	7116888	405	-	.	gene_id "CUFF.2568"; transcript_id "CUFF.2568.3"; exon_number "3"; FPKM "0.5502917981"; frac "0.164202"; conf_lo "0.308837"; conf_hi "0.791747"; cov "3.213404";
Chr4	Cufflinks	exon	7116967	7117115	405	-	.	gene_id "CUFF.2568"; transcript_id "CUFF.2568.3"; exon_number "4"; FPKM "0.5502917981"; frac "0.164202"; conf_lo "0.308837"; conf_hi "0.791747"; cov "3.213404";
Chr4	Cufflinks	exon	7117196	7117343	405	-	.	gene_id "CUFF.2568"; transcript_id "CUFF.2568.3"; exon_number "5"; FPKM "0.5502917981"; frac "0.164202"; conf_lo "0.308837"; conf_hi "0.791747"; cov "3.213404";
Chr4	Cufflinks	exon	7117417	7117485	405	-	.	gene_id "CUFF.2568"; transcript_id "CUFF.2568.3"; exon_number "6"; FPKM "0.5502917981"; frac "0.164202"; conf_lo "0.308837"; conf_hi "0.791747"; cov "3.213404";
Chr4	Cufflinks	exon	7117579	7117824	405	-	.	gene_id "CUFF.2568"; transcript_id "CUFF.2568.3"; exon_number "7"; FPKM "0.5502917981"; frac "0.164202"; conf_lo "0.308837"; conf_hi "0.791747"; cov "3.213404";
Chr4	Cufflinks	exon	7117914	7118108	405	-	.	gene_id "CUFF.2568"; transcript_id "CUFF.2568.3"; exon_number "8"; FPKM "0.5502917981"; frac "0.164202"; conf_lo "0.308837"; conf_hi "0.791747"; cov "3.213404";
Chr4	Cufflinks	exon	7118199	7118315	405	-	.	gene_id "CUFF.2568"; transcript_id "CUFF.2568.3"; exon_number "9"; FPKM "0.5502917981"; frac "0.164202"; conf_lo "0.308837"; conf_hi "0.791747"; cov "3.213404";
Chr4	Cufflinks	exon	7118727	7119345	405	-	.	gene_id "CUFF.2568"; transcript_id "CUFF.2568.3"; exon_number "10"; FPKM "0.5502917981"; frac "0.164202"; conf_lo "0.308837"; conf_hi "0.791747"; cov "3.213404";
Chr4	Cufflinks	exon	7119458	7120476	405	-	.	gene_id "CUFF.2568"; transcript_id "CUFF.2568.3"; exon_number "11"; FPKM "0.5502917981"; frac "0.164202"; conf_lo "0.308837"; conf_hi "0.791747"; cov "3.213404";
Chr4	Cufflinks	exon	7120943	7121245	405	-	.	gene_id "CUFF.2568"; transcript_id "CUFF.2568.3"; exon_number "12"; FPKM "0.5502917981"; frac "0.164202"; conf_lo "0.308837"; conf_hi "0.791747"; cov "3.213404";
Chr4	Cufflinks	transcript	7115736	7121245	1	-	.	gene_id "CUFF.2568"; transcript_id "AT4G11830.1"; FPKM "0.0000000000"; frac "0.000000"; conf_lo "0.000000"; conf_hi "0.028331"; cov "0.000000"; full_read_support "no";
Chr4	Cufflinks	exon	7115736	7116278	1	-	.	gene_id "CUFF.2568"; transcript_id "AT4G11830.1"; exon_number "1"; FPKM "0.0000000000"; frac "0.000000"; conf_lo "0.000000"; conf_hi "0.028331"; cov "0.000000";
Chr4	Cufflinks	exon	7116407	7116604	1	-	.	gene_id "CUFF.2568"; transcript_id "AT4G11830.1"; exon_number "2"; FPKM "0.0000000000"; frac "0.000000"; conf_lo "0.000000"; conf_hi "0.028331"; cov "0.000000";
Chr4	Cufflinks	exon	7116691	7116888	1	-	.	gene_id "CUFF.2568"; transcript_id "AT4G11830.1"; exon_number "3"; FPKM "0.0000000000"; frac "0.000000"; conf_lo "0.000000"; conf_hi "0.028331"; cov "0.000000";
Chr4	Cufflinks	exon	7116967	7117115	1	-	.	gene_id "CUFF.2568"; transcript_id "AT4G11830.1"; exon_number "4"; FPKM "0.0000000000"; frac "0.000000"; conf_lo "0.000000"; conf_hi "0.028331"; cov "0.000000";
Chr4	Cufflinks	exon	7117196	7117343	1	-	.	gene_id "CUFF.2568"; transcript_id "AT4G11830.1"; exon_number "5"; FPKM "0.0000000000"; frac "0.000000"; conf_lo "0.000000"; conf_hi "0.028331"; cov "0.000000";
Chr4	Cufflinks	exon	7117417	7117485	1	-	.	gene_id "CUFF.2568"; transcript_id "AT4G11830.1"; exon_number "6"; FPKM "0.0000000000"; frac "0.000000"; conf_lo "0.000000"; conf_hi "0.028331"; cov "0.000000";
Chr4	Cufflinks	exon	7117579	7117824	1	-	.	gene_id "CUFF.2568"; transcript_id "AT4G11830.1"; exon_number "7"; FPKM "0.0000000000"; frac "0.000000"; conf_lo "0.000000"; conf_hi "0.028331"; cov "0.000000";
Chr4	Cufflinks	exon	7117914	7118108	1	-	.	gene_id "CUFF.2568"; transcript_id "AT4G11830.1"; exon_number "8"; FPKM "0.0000000000"; frac "0.000000"; conf_lo "0.000000"; conf_hi "0.028331"; cov "0.000000";
Chr4	Cufflinks	exon	7118199	7118315	1	-	.	gene_id "CUFF.2568"; transcript_id "AT4G11830.1"; exon_number "9"; FPKM "0.0000000000"; frac "0.000000"; conf_lo "0.000000"; conf_hi "0.028331"; cov "0.000000";
Chr4	Cufflinks	exon	7118727	7119481	1	-	.	gene_id "CUFF.2568"; transcript_id "AT4G11830.1"; exon_number "10"; FPKM "0.0000000000"; frac "0.000000"; conf_lo "0.000000"; conf_hi "0.028331"; cov "0.000000";
Chr4	Cufflinks	exon	7119578	7120476	1	-	.	gene_id "CUFF.2568"; transcript_id "AT4G11830.1"; exon_number "11"; FPKM "0.0000000000"; frac "0.000000"; conf_lo "0.000000"; conf_hi "0.028331"; cov "0.000000";
Chr4	Cufflinks	exon	7120943	7121245	1	-	.	gene_id "CUFF.2568"; transcript_id "AT4G11830.1"; exon_number "12"; FPKM "0.0000000000"; frac "0.000000"; conf_lo "0.000000"; conf_hi "0.028331"; cov "0.000000";
Chr4	Cufflinks	transcript	7115794	7121245	1000	-	.	gene_id "CUFF.2568"; transcript_id "AT4G11830.2"; FPKM "1.3569035997"; frac "0.399972"; conf_lo "1.003368"; conf_hi "1.710439"; cov "7.923578"; full_read_support "yes";
Chr4	Cufflinks	exon	7115794	7116278	1000	-	.	gene_id "CUFF.2568"; transcript_id "AT4G11830.2"; exon_number "1"; FPKM "1.3569035997"; frac "0.399972"; conf_lo "1.003368"; conf_hi "1.710439"; cov "7.923578";
Chr4	Cufflinks	exon	7116407	7116604	1000	-	.	gene_id "CUFF.2568"; transcript_id "AT4G11830.2"; exon_number "2"; FPKM "1.3569035997"; frac "0.399972"; conf_lo "1.003368"; conf_hi "1.710439"; cov "7.923578";
Chr4	Cufflinks	exon	7116691	7116888	1000	-	.	gene_id "CUFF.2568"; transcript_id "AT4G11830.2"; exon_number "3"; FPKM "1.3569035997"; frac "0.399972"; conf_lo "1.003368"; conf_hi "1.710439"; cov "7.923578";
Chr4	Cufflinks	exon	7116967	7117115	1000	-	.	gene_id "CUFF.2568"; transcript_id "AT4G11830.2"; exon_number "4"; FPKM "1.3569035997"; frac "0.399972"; conf_lo "1.003368"; conf_hi "1.710439"; cov "7.923578";
Chr4	Cufflinks	exon	7117196	7117343	1000	-	.	gene_id "CUFF.2568"; transcript_id "AT4G11830.2"; exon_number "5"; FPKM "1.3569035997"; frac "0.399972"; conf_lo "1.003368"; conf_hi "1.710439"; cov "7.923578";
Chr4	Cufflinks	exon	7117417	7117485	1000	-	.	gene_id "CUFF.2568"; transcript_id "AT4G11830.2"; exon_number "6"; FPKM "1.3569035997"; frac "0.399972"; conf_lo "1.003368"; conf_hi "1.710439"; cov "7.923578";
Chr4	Cufflinks	exon	7117579	7117824	1000	-	.	gene_id "CUFF.2568"; transcript_id "AT4G11830.2"; exon_number "7"; FPKM "1.3569035997"; frac "0.399972"; conf_lo "1.003368"; conf_hi "1.710439"; cov "7.923578";
Chr4	Cufflinks	exon	7117914	7118108	1000	-	.	gene_id "CUFF.2568"; transcript_id "AT4G11830.2"; exon_number "8"; FPKM "1.3569035997"; frac "0.399972"; conf_lo "1.003368"; conf_hi "1.710439"; cov "7.923578";
Chr4	Cufflinks	exon	7118199	7118315	1000	-	.	gene_id "CUFF.2568"; transcript_id "AT4G11830.2"; exon_number "9"; FPKM "1.3569035997"; frac "0.399972"; conf_lo "1.003368"; conf_hi "1.710439"; cov "7.923578";
Chr4	Cufflinks	exon	7118727	7120476	1000	-	.	gene_id "CUFF.2568"; transcript_id "AT4G11830.2"; exon_number "10"; FPKM "1.3569035997"; frac "0.399972"; conf_lo "1.003368"; conf_hi "1.710439"; cov "7.923578";
Chr4	Cufflinks	exon	7120943	7121245	1000	-	.	gene_id "CUFF.2568"; transcript_id "AT4G11830.2"; exon_number "11"; FPKM "1.3569035997"; frac "0.399972"; conf_lo "1.003368"; conf_hi "1.710439"; cov "7.923578";
Chr4	Cufflinks	transcript	7121777	7128103	389	-	.	gene_id "CUFF.2569"; transcript_id "CUFF.2569.1"; FPKM "0.5748641547"; frac "0.252489"; conf_lo "0.370504"; conf_hi "0.779224"; cov "3.355954"; full_read_support "no";
Chr4	Cufflinks	exon	7121777	7122445	389	-	.	gene_id "CUFF.2569"; transcript_id "CUFF.2569.1"; exon_number "1"; FPKM "0.5748641547"; frac "0.252489"; conf_lo "0.370504"; conf_hi "0.779224"; cov "3.355954";
Chr4	Cufflinks	exon	7122574	7122771	389	-	.	gene_id "CUFF.2569"; transcript_id "CUFF.2569.1"; exon_number "2"; FPKM "0.5748641547"; frac "0.252489"; conf_lo "0.370504"; conf_hi "0.779224"; cov "3.355954";
Chr4	Cufflinks	exon	7122859	7123056	389	-	.	gene_id "CUFF.2569"; transcript_id "CUFF.2569.1"; exon_number "3"; FPKM "0.5748641547"; frac "0.252489"; conf_lo "0.370504"; conf_hi "0.779224"; cov "3.355954";
Chr4	Cufflinks	exon	7123137	7123285	389	-	.	gene_id "CUFF.2569"; transcript_id "CUFF.2569.1"; exon_number "4"; FPKM "0.5748641547"; frac "0.252489"; conf_lo "0.370504"; conf_hi "0.779224"; cov "3.355954";
Chr4	Cufflinks	exon	7123366	7123513	389	-	.	gene_id "CUFF.2569"; transcript_id "CUFF.2569.1"; exon_number "5"; FPKM "0.5748641547"; frac "0.252489"; conf_lo "0.370504"; conf_hi "0.779224"; cov "3.355954";
Chr4	Cufflinks	exon	7123594	7123662	389	-	.	gene_id "CUFF.2569"; transcript_id "CUFF.2569.1"; exon_number "6"; FPKM "0.5748641547"; frac "0.252489"; conf_lo "0.370504"; conf_hi "0.779224"; cov "3.355954";
Chr4	Cufflinks	exon	7123757	7124005	389	-	.	gene_id "CUFF.2569"; transcript_id "CUFF.2569.1"; exon_number "7"; FPKM "0.5748641547"; frac "0.252489"; conf_lo "0.370504"; conf_hi "0.779224"; cov "3.355954";
Chr4	Cufflinks	exon	7124096	7124497	389	-	.	gene_id "CUFF.2569"; transcript_id "CUFF.2569.1"; exon_number "8"; FPKM "0.5748641547"; frac "0.252489"; conf_lo "0.370504"; conf_hi "0.779224"; cov "3.355954";
Chr4	Cufflinks	exon	7124899	7126960	389	-	.	gene_id "CUFF.2569"; transcript_id "CUFF.2569.1"; exon_number "9"; FPKM "0.5748641547"; frac "0.252489"; conf_lo "0.370504"; conf_hi "0.779224"; cov "3.355954";
Chr4	Cufflinks	exon	7127051	7127425	389	-	.	gene_id "CUFF.2569"; transcript_id "CUFF.2569.1"; exon_number "10"; FPKM "0.5748641547"; frac "0.252489"; conf_lo "0.370504"; conf_hi "0.779224"; cov "3.355954";
Chr4	Cufflinks	exon	7127524	7127632	389	-	.	gene_id "CUFF.2569"; transcript_id "CUFF.2569.1"; exon_number "11"; FPKM "0.5748641547"; frac "0.252489"; conf_lo "0.370504"; conf_hi "0.779224"; cov "3.355954";
Chr4	Cufflinks	exon	7127959	7128103	389	-	.	gene_id "CUFF.2569"; transcript_id "CUFF.2569.1"; exon_number "12"; FPKM "0.5748641547"; frac "0.252489"; conf_lo "0.370504"; conf_hi "0.779224"; cov "3.355954";
Chr4	Cufflinks	transcript	7121777	7128103	1000	-	.	gene_id "CUFF.2569"; transcript_id "CUFF.2569.2"; FPKM "1.4777967788"; frac "0.614180"; conf_lo "1.163305"; conf_hi "1.792289"; cov "8.627113"; full_read_support "yes";
Chr4	Cufflinks	exon	7121777	7122445	1000	-	.	gene_id "CUFF.2569"; transcript_id "CUFF.2569.2"; exon_number "1"; FPKM "1.4777967788"; frac "0.614180"; conf_lo "1.163305"; conf_hi "1.792289"; cov "8.627113";
Chr4	Cufflinks	exon	7122574	7122771	1000	-	.	gene_id "CUFF.2569"; transcript_id "CUFF.2569.2"; exon_number "2"; FPKM "1.4777967788"; frac "0.614180"; conf_lo "1.163305"; conf_hi "1.792289"; cov "8.627113";
Chr4	Cufflinks	exon	7122859	7123056	1000	-	.	gene_id "CUFF.2569"; transcript_id "CUFF.2569.2"; exon_number "3"; FPKM "1.4777967788"; frac "0.614180"; conf_lo "1.163305"; conf_hi "1.792289"; cov "8.627113";
Chr4	Cufflinks	exon	7123137	7123285	1000	-	.	gene_id "CUFF.2569"; transcript_id "CUFF.2569.2"; exon_number "4"; FPKM "1.4777967788"; frac "0.614180"; conf_lo "1.163305"; conf_hi "1.792289"; cov "8.627113";
Chr4	Cufflinks	exon	7123366	7123513	1000	-	.	gene_id "CUFF.2569"; transcript_id "CUFF.2569.2"; exon_number "5"; FPKM "1.4777967788"; frac "0.614180"; conf_lo "1.163305"; conf_hi "1.792289"; cov "8.627113";
Chr4	Cufflinks	exon	7123594	7123662	1000	-	.	gene_id "CUFF.2569"; transcript_id "CUFF.2569.2"; exon_number "6"; FPKM "1.4777967788"; frac "0.614180"; conf_lo "1.163305"; conf_hi "1.792289"; cov "8.627113";
Chr4	Cufflinks	exon	7123757	7124005	1000	-	.	gene_id "CUFF.2569"; transcript_id "CUFF.2569.2"; exon_number "7"; FPKM "1.4777967788"; frac "0.614180"; conf_lo "1.163305"; conf_hi "1.792289"; cov "8.627113";
Chr4	Cufflinks	exon	7124096	7124290	1000	-	.	gene_id "CUFF.2569"; transcript_id "CUFF.2569.2"; exon_number "8"; FPKM "1.4777967788"; frac "0.614180"; conf_lo "1.163305"; conf_hi "1.792289"; cov "8.627113";
Chr4	Cufflinks	exon	7124381	7124497	1000	-	.	gene_id "CUFF.2569"; transcript_id "CUFF.2569.2"; exon_number "9"; FPKM "1.4777967788"; frac "0.614180"; conf_lo "1.163305"; conf_hi "1.792289"; cov "8.627113";
Chr4	Cufflinks	exon	7124899	7126960	1000	-	.	gene_id "CUFF.2569"; transcript_id "CUFF.2569.2"; exon_number "10"; FPKM "1.4777967788"; frac "0.614180"; conf_lo "1.163305"; conf_hi "1.792289"; cov "8.627113";
Chr4	Cufflinks	exon	7127051	7127179	1000	-	.	gene_id "CUFF.2569"; transcript_id "CUFF.2569.2"; exon_number "11"; FPKM "1.4777967788"; frac "0.614180"; conf_lo "1.163305"; conf_hi "1.792289"; cov "8.627113";
Chr4	Cufflinks	exon	7127340	7127429	1000	-	.	gene_id "CUFF.2569"; transcript_id "CUFF.2569.2"; exon_number "12"; FPKM "1.4777967788"; frac "0.614180"; conf_lo "1.163305"; conf_hi "1.792289"; cov "8.627113";
Chr4	Cufflinks	exon	7127524	7127632	1000	-	.	gene_id "CUFF.2569"; transcript_id "CUFF.2569.2"; exon_number "13"; FPKM "1.4777967788"; frac "0.614180"; conf_lo "1.163305"; conf_hi "1.792289"; cov "8.627113";
Chr4	Cufflinks	exon	7127959	7128103	1000	-	.	gene_id "CUFF.2569"; transcript_id "CUFF.2569.2"; exon_number "14"; FPKM "1.4777967788"; frac "0.614180"; conf_lo "1.163305"; conf_hi "1.792289"; cov "8.627113";
Chr4	Cufflinks	transcript	7121965	7125882	362	-	.	gene_id "CUFF.2569"; transcript_id "AT4G11840.1"; FPKM "0.5361005821"; frac "0.133331"; conf_lo "0.264521"; conf_hi "0.807680"; cov "3.129659"; full_read_support "yes";
Chr4	Cufflinks	exon	7121965	7122445	362	-	.	gene_id "CUFF.2569"; transcript_id "AT4G11840.1"; exon_number "1"; FPKM "0.5361005821"; frac "0.133331"; conf_lo "0.264521"; conf_hi "0.807680"; cov "3.129659";
Chr4	Cufflinks	exon	7122574	7122771	362	-	.	gene_id "CUFF.2569"; transcript_id "AT4G11840.1"; exon_number "2"; FPKM "0.5361005821"; frac "0.133331"; conf_lo "0.264521"; conf_hi "0.807680"; cov "3.129659";
Chr4	Cufflinks	exon	7122859	7123056	362	-	.	gene_id "CUFF.2569"; transcript_id "AT4G11840.1"; exon_number "3"; FPKM "0.5361005821"; frac "0.133331"; conf_lo "0.264521"; conf_hi "0.807680"; cov "3.129659";
Chr4	Cufflinks	exon	7123137	7123285	362	-	.	gene_id "CUFF.2569"; transcript_id "AT4G11840.1"; exon_number "4"; FPKM "0.5361005821"; frac "0.133331"; conf_lo "0.264521"; conf_hi "0.807680"; cov "3.129659";
Chr4	Cufflinks	exon	7123366	7123513	362	-	.	gene_id "CUFF.2569"; transcript_id "AT4G11840.1"; exon_number "5"; FPKM "0.5361005821"; frac "0.133331"; conf_lo "0.264521"; conf_hi "0.807680"; cov "3.129659";
Chr4	Cufflinks	exon	7123594	7123662	362	-	.	gene_id "CUFF.2569"; transcript_id "AT4G11840.1"; exon_number "6"; FPKM "0.5361005821"; frac "0.133331"; conf_lo "0.264521"; conf_hi "0.807680"; cov "3.129659";
Chr4	Cufflinks	exon	7123757	7124005	362	-	.	gene_id "CUFF.2569"; transcript_id "AT4G11840.1"; exon_number "7"; FPKM "0.5361005821"; frac "0.133331"; conf_lo "0.264521"; conf_hi "0.807680"; cov "3.129659";
Chr4	Cufflinks	exon	7124096	7124290	362	-	.	gene_id "CUFF.2569"; transcript_id "AT4G11840.1"; exon_number "8"; FPKM "0.5361005821"; frac "0.133331"; conf_lo "0.264521"; conf_hi "0.807680"; cov "3.129659";
Chr4	Cufflinks	exon	7124381	7124497	362	-	.	gene_id "CUFF.2569"; transcript_id "AT4G11840.1"; exon_number "9"; FPKM "0.5361005821"; frac "0.133331"; conf_lo "0.264521"; conf_hi "0.807680"; cov "3.129659";
Chr4	Cufflinks	exon	7124899	7125882	362	-	.	gene_id "CUFF.2569"; transcript_id "AT4G11840.1"; exon_number "10"; FPKM "0.5361005821"; frac "0.133331"; conf_lo "0.264521"; conf_hi "0.807680"; cov "3.129659";
Chr4	Cufflinks	transcript	7126666	7128103	1	-	.	gene_id "CUFF.2569"; transcript_id "AT4G11845.1"; FPKM "0.0000000000"; frac "0.000000"; conf_lo "0.000000"; conf_hi "0.195763"; cov "0.000000"; full_read_support "no";
Chr4	Cufflinks	exon	7126666	7126960	1	-	.	gene_id "CUFF.2569"; transcript_id "AT4G11845.1"; exon_number "1"; FPKM "0.0000000000"; frac "0.000000"; conf_lo "0.000000"; conf_hi "0.195763"; cov "0.000000";
Chr4	Cufflinks	exon	7127051	7127136	1	-	.	gene_id "CUFF.2569"; transcript_id "AT4G11845.1"; exon_number "2"; FPKM "0.0000000000"; frac "0.000000"; conf_lo "0.000000"; conf_hi "0.195763"; cov "0.000000";
Chr4	Cufflinks	exon	7127340	7127425	1	-	.	gene_id "CUFF.2569"; transcript_id "AT4G11845.1"; exon_number "3"; FPKM "0.0000000000"; frac "0.000000"; conf_lo "0.000000"; conf_hi "0.195763"; cov "0.000000";
Chr4	Cufflinks	exon	7127524	7127632	1	-	.	gene_id "CUFF.2569"; transcript_id "AT4G11845.1"; exon_number "4"; FPKM "0.0000000000"; frac "0.000000"; conf_lo "0.000000"; conf_hi "0.195763"; cov "0.000000";
Chr4	Cufflinks	exon	7127959	7128103	1	-	.	gene_id "CUFF.2569"; transcript_id "AT4G11845.1"; exon_number "5"; FPKM "0.0000000000"; frac "0.000000"; conf_lo "0.000000"; conf_hi "0.195763"; cov "0.000000";
Chr4	Cufflinks	transcript	7128987	7133383	353	-	.	gene_id "CUFF.2570"; transcript_id "CUFF.2570.1"; FPKM "3.0538822382"; frac "0.282141"; conf_lo "2.462513"; conf_hi "3.645252"; cov "17.825755"; full_read_support "yes";
Chr4	Cufflinks	exon	7128987	7129646	353	-	.	gene_id "CUFF.2570"; transcript_id "CUFF.2570.1"; exon_number "1"; FPKM "3.0538822382"; frac "0.282141"; conf_lo "2.462513"; conf_hi "3.645252"; cov "17.825755";
Chr4	Cufflinks	exon	7129775	7129971	353	-	.	gene_id "CUFF.2570"; transcript_id "CUFF.2570.1"; exon_number "2"; FPKM "3.0538822382"; frac "0.282141"; conf_lo "2.462513"; conf_hi "3.645252"; cov "17.825755";
Chr4	Cufflinks	exon	7130059	7130253	353	-	.	gene_id "CUFF.2570"; transcript_id "CUFF.2570.1"; exon_number "3"; FPKM "3.0538822382"; frac "0.282141"; conf_lo "2.462513"; conf_hi "3.645252"; cov "17.825755";
Chr4	Cufflinks	exon	7130334	7130482	353	-	.	gene_id "CUFF.2570"; transcript_id "CUFF.2570.1"; exon_number "4"; FPKM "3.0538822382"; frac "0.282141"; conf_lo "2.462513"; conf_hi "3.645252"; cov "17.825755";
Chr4	Cufflinks	exon	7130561	7130708	353	-	.	gene_id "CUFF.2570"; transcript_id "CUFF.2570.1"; exon_number "5"; FPKM "3.0538822382"; frac "0.282141"; conf_lo "2.462513"; conf_hi "3.645252"; cov "17.825755";
Chr4	Cufflinks	exon	7130784	7130852	353	-	.	gene_id "CUFF.2570"; transcript_id "CUFF.2570.1"; exon_number "6"; FPKM "3.0538822382"; frac "0.282141"; conf_lo "2.462513"; conf_hi "3.645252"; cov "17.825755";
Chr4	Cufflinks	exon	7130959	7131207	353	-	.	gene_id "CUFF.2570"; transcript_id "CUFF.2570.1"; exon_number "7"; FPKM "3.0538822382"; frac "0.282141"; conf_lo "2.462513"; conf_hi "3.645252"; cov "17.825755";
Chr4	Cufflinks	exon	7131297	7131491	353	-	.	gene_id "CUFF.2570"; transcript_id "CUFF.2570.1"; exon_number "8"; FPKM "3.0538822382"; frac "0.282141"; conf_lo "2.462513"; conf_hi "3.645252"; cov "17.825755";
Chr4	Cufflinks	exon	7131581	7131697	353	-	.	gene_id "CUFF.2570"; transcript_id "CUFF.2570.1"; exon_number "9"; FPKM "3.0538822382"; frac "0.282141"; conf_lo "2.462513"; conf_hi "3.645252"; cov "17.825755";
Chr4	Cufflinks	exon	7131975	7133383	353	-	.	gene_id "CUFF.2570"; transcript_id "CUFF.2570.1"; exon_number "10"; FPKM "3.0538822382"; frac "0.282141"; conf_lo "2.462513"; conf_hi "3.645252"; cov "17.825755";
Chr4	Cufflinks	transcript	7129123	7133200	1000	-	.	gene_id "CUFF.2570"; transcript_id "AT4G11850.1"; FPKM "8.6329859257"; frac "0.717859"; conf_lo "7.674020"; conf_hi "9.591952"; cov "50.391429"; full_read_support "yes";
Chr4	Cufflinks	exon	7129123	7129645	1000	-	.	gene_id "CUFF.2570"; transcript_id "AT4G11850.1"; exon_number "1"; FPKM "8.6329859257"; frac "0.717859"; conf_lo "7.674020"; conf_hi "9.591952"; cov "50.391429";
Chr4	Cufflinks	exon	7129774	7129971	1000	-	.	gene_id "CUFF.2570"; transcript_id "AT4G11850.1"; exon_number "2"; FPKM "8.6329859257"; frac "0.717859"; conf_lo "7.674020"; conf_hi "9.591952"; cov "50.391429";
Chr4	Cufflinks	exon	7130059	7130253	1000	-	.	gene_id "CUFF.2570"; transcript_id "AT4G11850.1"; exon_number "3"; FPKM "8.6329859257"; frac "0.717859"; conf_lo "7.674020"; conf_hi "9.591952"; cov "50.391429";
Chr4	Cufflinks	exon	7130334	7130482	1000	-	.	gene_id "CUFF.2570"; transcript_id "AT4G11850.1"; exon_number "4"; FPKM "8.6329859257"; frac "0.717859"; conf_lo "7.674020"; conf_hi "9.591952"; cov "50.391429";
Chr4	Cufflinks	exon	7130561	7130708	1000	-	.	gene_id "CUFF.2570"; transcript_id "AT4G11850.1"; exon_number "5"; FPKM "8.6329859257"; frac "0.717859"; conf_lo "7.674020"; conf_hi "9.591952"; cov "50.391429";
Chr4	Cufflinks	exon	7130784	7130852	1000	-	.	gene_id "CUFF.2570"; transcript_id "AT4G11850.1"; exon_number "6"; FPKM "8.6329859257"; frac "0.717859"; conf_lo "7.674020"; conf_hi "9.591952"; cov "50.391429";
Chr4	Cufflinks	exon	7130959	7131207	1000	-	.	gene_id "CUFF.2570"; transcript_id "AT4G11850.1"; exon_number "7"; FPKM "8.6329859257"; frac "0.717859"; conf_lo "7.674020"; conf_hi "9.591952"; cov "50.391429";
Chr4	Cufflinks	exon	7131297	7131491	1000	-	.	gene_id "CUFF.2570"; transcript_id "AT4G11850.1"; exon_number "8"; FPKM "8.6329859257"; frac "0.717859"; conf_lo "7.674020"; conf_hi "9.591952"; cov "50.391429";
Chr4	Cufflinks	exon	7131581	7131697	1000	-	.	gene_id "CUFF.2570"; transcript_id "AT4G11850.1"; exon_number "9"; FPKM "8.6329859257"; frac "0.717859"; conf_lo "7.674020"; conf_hi "9.591952"; cov "50.391429";
Chr4	Cufflinks	exon	7131975	7133200	1000	-	.	gene_id "CUFF.2570"; transcript_id "AT4G11850.1"; exon_number "10"; FPKM "8.6329859257"; frac "0.717859"; conf_lo "7.674020"; conf_hi "9.591952"; cov "50.391429";
Chr4	Cufflinks	transcript	7134064	7138518	359	-	.	gene_id "CUFF.2571"; transcript_id "CUFF.2571.1"; FPKM "1.8948967062"; frac "0.275473"; conf_lo "1.346695"; conf_hi "2.443098"; cov "11.070000"; full_read_support "yes";
Chr4	Cufflinks	exon	7134064	7134332	359	-	.	gene_id "CUFF.2571"; transcript_id "CUFF.2571.1"; exon_number "1"; FPKM "1.8948967062"; frac "0.275473"; conf_lo "1.346695"; conf_hi "2.443098"; cov "11.070000";
Chr4	Cufflinks	exon	7134698	7134818	359	-	.	gene_id "CUFF.2571"; transcript_id "CUFF.2571.1"; exon_number "2"; FPKM "1.8948967062"; frac "0.275473"; conf_lo "1.346695"; conf_hi "2.443098"; cov "11.070000";
Chr4	Cufflinks	exon	7134953	7135002	359	-	.	gene_id "CUFF.2571"; transcript_id "CUFF.2571.1"; exon_number "3"; FPKM "1.8948967062"; frac "0.275473"; conf_lo "1.346695"; conf_hi "2.443098"; cov "11.070000";
Chr4	Cufflinks	exon	7135097	7135210	359	-	.	gene_id "CUFF.2571"; transcript_id "CUFF.2571.1"; exon_number "4"; FPKM "1.8948967062"; frac "0.275473"; conf_lo "1.346695"; conf_hi "2.443098"; cov "11.070000";
Chr4	Cufflinks	exon	7135344	7135592	359	-	.	gene_id "CUFF.2571"; transcript_id "CUFF.2571.1"; exon_number "5"; FPKM "1.8948967062"; frac "0.275473"; conf_lo "1.346695"; conf_hi "2.443098"; cov "11.070000";
Chr4	Cufflinks	exon	7135682	7135736	359	-	.	gene_id "CUFF.2571"; transcript_id "CUFF.2571.1"; exon_number "6"; FPKM "1.8948967062"; frac "0.275473"; conf_lo "1.346695"; conf_hi "2.443098"; cov "11.070000";
Chr4	Cufflinks	exon	7135898	7136128	359	-	.	gene_id "CUFF.2571"; transcript_id "CUFF.2571.1"; exon_number "7"; FPKM "1.8948967062"; frac "0.275473"; conf_lo "1.346695"; conf_hi "2.443098"; cov "11.070000";
Chr4	Cufflinks	exon	7136284	7136989	359	-	.	gene_id "CUFF.2571"; transcript_id "CUFF.2571.1"; exon_number "8"; FPKM "1.8948967062"; frac "0.275473"; conf_lo "1.346695"; conf_hi "2.443098"; cov "11.070000";
Chr4	Cufflinks	exon	7137328	7137415	359	-	.	gene_id "CUFF.2571"; transcript_id "CUFF.2571.1"; exon_number "9"; FPKM "1.8948967062"; frac "0.275473"; conf_lo "1.346695"; conf_hi "2.443098"; cov "11.070000";
Chr4	Cufflinks	exon	7137497	7137603	359	-	.	gene_id "CUFF.2571"; transcript_id "CUFF.2571.1"; exon_number "10"; FPKM "1.8948967062"; frac "0.275473"; conf_lo "1.346695"; conf_hi "2.443098"; cov "11.070000";
Chr4	Cufflinks	exon	7137693	7137811	359	-	.	gene_id "CUFF.2571"; transcript_id "CUFF.2571.1"; exon_number "11"; FPKM "1.8948967062"; frac "0.275473"; conf_lo "1.346695"; conf_hi "2.443098"; cov "11.070000";
Chr4	Cufflinks	exon	7138163	7138518	359	-	.	gene_id "CUFF.2571"; transcript_id "CUFF.2571.1"; exon_number "12"; FPKM "1.8948967062"; frac "0.275473"; conf_lo "1.346695"; conf_hi "2.443098"; cov "11.070000";
Chr4	Cufflinks	transcript	7134084	7138503	1000	-	.	gene_id "CUFF.2571"; transcript_id "AT4G11860.1"; FPKM "5.2646312560"; frac "0.724527"; conf_lo "4.438012"; conf_hi "6.091250"; cov "30.756012"; full_read_support "yes";
Chr4	Cufflinks	exon	7134084	7134332	1000	-	.	gene_id "CUFF.2571"; transcript_id "AT4G11860.1"; exon_number "1"; FPKM "5.2646312560"; frac "0.724527"; conf_lo "4.438012"; conf_hi "6.091250"; cov "30.756012";
Chr4	Cufflinks	exon	7134698	7134818	1000	-	.	gene_id "CUFF.2571"; transcript_id "AT4G11860.1"; exon_number "2"; FPKM "5.2646312560"; frac "0.724527"; conf_lo "4.438012"; conf_hi "6.091250"; cov "30.756012";
Chr4	Cufflinks	exon	7134953	7135002	1000	-	.	gene_id "CUFF.2571"; transcript_id "AT4G11860.1"; exon_number "3"; FPKM "5.2646312560"; frac "0.724527"; conf_lo "4.438012"; conf_hi "6.091250"; cov "30.756012";
Chr4	Cufflinks	exon	7135097	7135210	1000	-	.	gene_id "CUFF.2571"; transcript_id "AT4G11860.1"; exon_number "4"; FPKM "5.2646312560"; frac "0.724527"; conf_lo "4.438012"; conf_hi "6.091250"; cov "30.756012";
Chr4	Cufflinks	exon	7135344	7135424	1000	-	.	gene_id "CUFF.2571"; transcript_id "AT4G11860.1"; exon_number "5"; FPKM "5.2646312560"; frac "0.724527"; conf_lo "4.438012"; conf_hi "6.091250"; cov "30.756012";
Chr4	Cufflinks	exon	7135511	7135592	1000	-	.	gene_id "CUFF.2571"; transcript_id "AT4G11860.1"; exon_number "6"; FPKM "5.2646312560"; frac "0.724527"; conf_lo "4.438012"; conf_hi "6.091250"; cov "30.756012";
Chr4	Cufflinks	exon	7135682	7135736	1000	-	.	gene_id "CUFF.2571"; transcript_id "AT4G11860.1"; exon_number "7"; FPKM "5.2646312560"; frac "0.724527"; conf_lo "4.438012"; conf_hi "6.091250"; cov "30.756012";
Chr4	Cufflinks	exon	7135898	7136128	1000	-	.	gene_id "CUFF.2571"; transcript_id "AT4G11860.1"; exon_number "8"; FPKM "5.2646312560"; frac "0.724527"; conf_lo "4.438012"; conf_hi "6.091250"; cov "30.756012";
Chr4	Cufflinks	exon	7136284	7136989	1000	-	.	gene_id "CUFF.2571"; transcript_id "AT4G11860.1"; exon_number "9"; FPKM "5.2646312560"; frac "0.724527"; conf_lo "4.438012"; conf_hi "6.091250"; cov "30.756012";
Chr4	Cufflinks	exon	7137328	7137415	1000	-	.	gene_id "CUFF.2571"; transcript_id "AT4G11860.1"; exon_number "10"; FPKM "5.2646312560"; frac "0.724527"; conf_lo "4.438012"; conf_hi "6.091250"; cov "30.756012";
Chr4	Cufflinks	exon	7137497	7137603	1000	-	.	gene_id "CUFF.2571"; transcript_id "AT4G11860.1"; exon_number "11"; FPKM "5.2646312560"; frac "0.724527"; conf_lo "4.438012"; conf_hi "6.091250"; cov "30.756012";
Chr4	Cufflinks	exon	7137693	7137811	1000	-	.	gene_id "CUFF.2571"; transcript_id "AT4G11860.1"; exon_number "12"; FPKM "5.2646312560"; frac "0.724527"; conf_lo "4.438012"; conf_hi "6.091250"; cov "30.756012";
Chr4	Cufflinks	exon	7138163	7138503	1000	-	.	gene_id "CUFF.2571"; transcript_id "AT4G11860.1"; exon_number "13"; FPKM "5.2646312560"; frac "0.724527"; conf_lo "4.438012"; conf_hi "6.091250"; cov "30.756012";
Chr4	Cufflinks	transcript	7140495	7140719	1	-	.	gene_id "AT4G11870"; transcript_id "AT4G11870.1"; FPKM "0.0000000000"; frac "0.000000"; conf_lo "0.000000"; conf_hi "0.000000"; cov "0.000000"; full_read_support "no";
Chr4	Cufflinks	exon	7140495	7140719	1	-	.	gene_id "AT4G11870"; transcript_id "AT4G11870.1"; exon_number "1"; FPKM "0.0000000000"; frac "0.000000"; conf_lo "0.000000"; conf_hi "0.000000"; cov "0.000000";
Chr4	Cufflinks	transcript	7142303	7142434	1	+	.	gene_id "AT4G11876"; transcript_id "AT4G11876.1"; FPKM "0.0000000000"; frac "0.000000"; conf_lo "0.000000"; conf_hi "0.000000"; cov "0.000000"; full_read_support "no";
Chr4	Cufflinks	exon	7142303	7142434	1	+	.	gene_id "AT4G11876"; transcript_id "AT4G11876.1"; exon_number "1"; FPKM "0.0000000000"; frac "0.000000"; conf_lo "0.000000"; conf_hi "0.000000"; cov "0.000000";
Chr4	Cufflinks	transcript	7143115	7147391	1000	+	.	gene_id "CUFF.2572"; transcript_id "AT4G11880.1"; FPKM "0.5658448453"; frac "1.000000"; conf_lo "0.161810"; conf_hi "0.969880"; cov "3.299916"; full_read_support "no";
Chr4	Cufflinks	exon	7143115	7143217	1000	+	.	gene_id "CUFF.2572"; transcript_id "AT4G11880.1"; exon_number "1"; FPKM "0.5658448453"; frac "1.000000"; conf_lo "0.161810"; conf_hi "0.969880"; cov "3.299916";
Chr4	Cufflinks	exon	7143493	7143696	1000	+	.	gene_id "CUFF.2572"; transcript_id "AT4G11880.1"; exon_number "2"; FPKM "0.5658448453"; frac "1.000000"; conf_lo "0.161810"; conf_hi "0.969880"; cov "3.299916";
Chr4	Cufflinks	exon	7145637	7145715	1000	+	.	gene_id "CUFF.2572"; transcript_id "AT4G11880.1"; exon_number "3"; FPKM "0.5658448453"; frac "1.000000"; conf_lo "0.161810"; conf_hi "0.969880"; cov "3.299916";
Chr4	Cufflinks	exon	7146007	7146068	1000	+	.	gene_id "CUFF.2572"; transcript_id "AT4G11880.1"; exon_number "4"; FPKM "0.5658448453"; frac "1.000000"; conf_lo "0.161810"; conf_hi "0.969880"; cov "3.299916";
Chr4	Cufflinks	exon	7146172	7146271	1000	+	.	gene_id "CUFF.2572"; transcript_id "AT4G11880.1"; exon_number "5"; FPKM "0.5658448453"; frac "1.000000"; conf_lo "0.161810"; conf_hi "0.969880"; cov "3.299916";
Chr4	Cufflinks	exon	7146637	7146678	1000	+	.	gene_id "CUFF.2572"; transcript_id "AT4G11880.1"; exon_number "6"; FPKM "0.5658448453"; frac "1.000000"; conf_lo "0.161810"; conf_hi "0.969880"; cov "3.299916";
Chr4	Cufflinks	exon	7146792	7146833	1000	+	.	gene_id "CUFF.2572"; transcript_id "AT4G11880.1"; exon_number "7"; FPKM "0.5658448453"; frac "1.000000"; conf_lo "0.161810"; conf_hi "0.969880"; cov "3.299916";
Chr4	Cufflinks	exon	7146953	7147262	1000	+	.	gene_id "CUFF.2572"; transcript_id "AT4G11880.1"; exon_number "8"; FPKM "0.5658448453"; frac "1.000000"; conf_lo "0.161810"; conf_hi "0.969880"; cov "3.299916";
Chr4	Cufflinks	exon	7147321	7147391	1000	+	.	gene_id "CUFF.2572"; transcript_id "AT4G11880.1"; exon_number "9"; FPKM "0.5658448453"; frac "1.000000"; conf_lo "0.161810"; conf_hi "0.969880"; cov "3.299916";
Chr4	Cufflinks	transcript	7147865	7149921	225	+	.	gene_id "CUFF.2573"; transcript_id "AT4G11890.2"; FPKM "0.4517802745"; frac "0.235059"; conf_lo "0.127426"; conf_hi "0.776135"; cov "2.638751"; full_read_support "yes";
Chr4	Cufflinks	exon	7147865	7148338	225	+	.	gene_id "CUFF.2573"; transcript_id "AT4G11890.2"; exon_number "1"; FPKM "0.4517802745"; frac "0.235059"; conf_lo "0.127426"; conf_hi "0.776135"; cov "2.638751";
Chr4	Cufflinks	exon	7148436	7148527	225	+	.	gene_id "CUFF.2573"; transcript_id "AT4G11890.2"; exon_number "2"; FPKM "0.4517802745"; frac "0.235059"; conf_lo "0.127426"; conf_hi "0.776135"; cov "2.638751";
Chr4	Cufflinks	exon	7148615	7148825	225	+	.	gene_id "CUFF.2573"; transcript_id "AT4G11890.2"; exon_number "3"; FPKM "0.4517802745"; frac "0.235059"; conf_lo "0.127426"; conf_hi "0.776135"; cov "2.638751";
Chr4	Cufflinks	exon	7148917	7149154	225	+	.	gene_id "CUFF.2573"; transcript_id "AT4G11890.2"; exon_number "4"; FPKM "0.4517802745"; frac "0.235059"; conf_lo "0.127426"; conf_hi "0.776135"; cov "2.638751";
Chr4	Cufflinks	exon	7149248	7149386	225	+	.	gene_id "CUFF.2573"; transcript_id "AT4G11890.2"; exon_number "5"; FPKM "0.4517802745"; frac "0.235059"; conf_lo "0.127426"; conf_hi "0.776135"; cov "2.638751";
Chr4	Cufflinks	exon	7149464	7149921	225	+	.	gene_id "CUFF.2573"; transcript_id "AT4G11890.2"; exon_number "6"; FPKM "0.4517802745"; frac "0.235059"; conf_lo "0.127426"; conf_hi "0.776135"; cov "2.638751";
Chr4	Cufflinks	transcript	7148221	7149921	1	+	.	gene_id "CUFF.2573"; transcript_id "AT4G11890.4"; FPKM "0.0000000000"; frac "0.000000"; conf_lo "0.000000"; conf_hi "0.096809"; cov "0.000000"; full_read_support "no";
Chr4	Cufflinks	exon	7148221	7148338	1	+	.	gene_id "CUFF.2573"; transcript_id "AT4G11890.4"; exon_number "1"; FPKM "0.0000000000"; frac "0.000000"; conf_lo "0.000000"; conf_hi "0.096809"; cov "0.000000";
Chr4	Cufflinks	exon	7148430	7148527	1	+	.	gene_id "CUFF.2573"; transcript_id "AT4G11890.4"; exon_number "2"; FPKM "0.0000000000"; frac "0.000000"; conf_lo "0.000000"; conf_hi "0.096809"; cov "0.000000";
Chr4	Cufflinks	exon	7148620	7148825	1	+	.	gene_id "CUFF.2573"; transcript_id "AT4G11890.4"; exon_number "3"; FPKM "0.0000000000"; frac "0.000000"; conf_lo "0.000000"; conf_hi "0.096809"; cov "0.000000";
Chr4	Cufflinks	exon	7148917	7149154	1	+	.	gene_id "CUFF.2573"; transcript_id "AT4G11890.4"; exon_number "4"; FPKM "0.0000000000"; frac "0.000000"; conf_lo "0.000000"; conf_hi "0.096809"; cov "0.000000";
Chr4	Cufflinks	exon	7149248	7149386	1	+	.	gene_id "CUFF.2573"; transcript_id "AT4G11890.4"; exon_number "5"; FPKM "0.0000000000"; frac "0.000000"; conf_lo "0.000000"; conf_hi "0.096809"; cov "0.000000";
Chr4	Cufflinks	exon	7149464	7149921	1	+	.	gene_id "CUFF.2573"; transcript_id "AT4G11890.4"; exon_number "6"; FPKM "0.0000000000"; frac "0.000000"; conf_lo "0.000000"; conf_hi "0.096809"; cov "0.000000";
Chr4	Cufflinks	transcript	7148246	7149921	1000	+	.	gene_id "CUFF.2573"; transcript_id "AT4G11890.3"; FPKM "2.0001370014"; frac "0.764941"; conf_lo "1.302963"; conf_hi "2.697311"; cov "11.682367"; full_read_support "yes";
Chr4	Cufflinks	exon	7148246	7148338	1000	+	.	gene_id "CUFF.2573"; transcript_id "AT4G11890.3"; exon_number "1"; FPKM "2.0001370014"; frac "0.764941"; conf_lo "1.302963"; conf_hi "2.697311"; cov "11.682367";
Chr4	Cufflinks	exon	7148430	7148527	1000	+	.	gene_id "CUFF.2573"; transcript_id "AT4G11890.3"; exon_number "2"; FPKM "2.0001370014"; frac "0.764941"; conf_lo "1.302963"; conf_hi "2.697311"; cov "11.682367";
Chr4	Cufflinks	exon	7148615	7148825	1000	+	.	gene_id "CUFF.2573"; transcript_id "AT4G11890.3"; exon_number "3"; FPKM "2.0001370014"; frac "0.764941"; conf_lo "1.302963"; conf_hi "2.697311"; cov "11.682367";
Chr4	Cufflinks	exon	7148917	7149154	1000	+	.	gene_id "CUFF.2573"; transcript_id "AT4G11890.3"; exon_number "4"; FPKM "2.0001370014"; frac "0.764941"; conf_lo "1.302963"; conf_hi "2.697311"; cov "11.682367";
Chr4	Cufflinks	exon	7149248	7149386	1000	+	.	gene_id "CUFF.2573"; transcript_id "AT4G11890.3"; exon_number "5"; FPKM "2.0001370014"; frac "0.764941"; conf_lo "1.302963"; conf_hi "2.697311"; cov "11.682367";
Chr4	Cufflinks	exon	7149464	7149921	1000	+	.	gene_id "CUFF.2573"; transcript_id "AT4G11890.3"; exon_number "6"; FPKM "2.0001370014"; frac "0.764941"; conf_lo "1.302963"; conf_hi "2.697311"; cov "11.682367";
Chr4	Cufflinks	transcript	7148248	7149921	1	+	.	gene_id "CUFF.2573"; transcript_id "AT4G11890.1"; FPKM "0.0000000000"; frac "0.000000"; conf_lo "0.000000"; conf_hi "0.099725"; cov "0.000000"; full_read_support "no";
Chr4	Cufflinks	exon	7148248	7148338	1	+	.	gene_id "CUFF.2573"; transcript_id "AT4G11890.1"; exon_number "1"; FPKM "0.0000000000"; frac "0.000000"; conf_lo "0.000000"; conf_hi "0.099725"; cov "0.000000";
Chr4	Cufflinks	exon	7148439	7148527	1	+	.	gene_id "CUFF.2573"; transcript_id "AT4G11890.1"; exon_number "2"; FPKM "0.0000000000"; frac "0.000000"; conf_lo "0.000000"; conf_hi "0.099725"; cov "0.000000";
Chr4	Cufflinks	exon	7148615	7148825	1	+	.	gene_id "CUFF.2573"; transcript_id "AT4G11890.1"; exon_number "3"; FPKM "0.0000000000"; frac "0.000000"; conf_lo "0.000000"; conf_hi "0.099725"; cov "0.000000";
Chr4	Cufflinks	exon	7148917	7149154	1	+	.	gene_id "CUFF.2573"; transcript_id "AT4G11890.1"; exon_number "4"; FPKM "0.0000000000"; frac "0.000000"; conf_lo "0.000000"; conf_hi "0.099725"; cov "0.000000";
Chr4	Cufflinks	exon	7149248	7149386	1	+	.	gene_id "CUFF.2573"; transcript_id "AT4G11890.1"; exon_number "5"; FPKM "0.0000000000"; frac "0.000000"; conf_lo "0.000000"; conf_hi "0.099725"; cov "0.000000";
Chr4	Cufflinks	exon	7149464	7149921	1	+	.	gene_id "CUFF.2573"; transcript_id "AT4G11890.1"; exon_number "6"; FPKM "0.0000000000"; frac "0.000000"; conf_lo "0.000000"; conf_hi "0.099725"; cov "0.000000";
Chr4	Cufflinks	transcript	7149984	7153644	562	-	.	gene_id "CUFF.2574"; transcript_id "CUFF.2574.1"; FPKM "0.8216586931"; frac "0.287531"; conf_lo "0.498856"; conf_hi "1.144462"; cov "4.795048"; full_read_support "yes";
Chr4	Cufflinks	exon	7149984	7150531	562	-	.	gene_id "CUFF.2574"; transcript_id "CUFF.2574.1"; exon_number "1"; FPKM "0.8216586931"; frac "0.287531"; conf_lo "0.498856"; conf_hi "1.144462"; cov "4.795048";
Chr4	Cufflinks	exon	7150630	7150780	562	-	.	gene_id "CUFF.2574"; transcript_id "CUFF.2574.1"; exon_number "2"; FPKM "0.8216586931"; frac "0.287531"; conf_lo "0.498856"; conf_hi "1.144462"; cov "4.795048";
Chr4	Cufflinks	exon	7151060	7151297	562	-	.	gene_id "CUFF.2574"; transcript_id "CUFF.2574.1"; exon_number "3"; FPKM "0.8216586931"; frac "0.287531"; conf_lo "0.498856"; conf_hi "1.144462"; cov "4.795048";
Chr4	Cufflinks	exon	7151407	7151617	562	-	.	gene_id "CUFF.2574"; transcript_id "CUFF.2574.1"; exon_number "4"; FPKM "0.8216586931"; frac "0.287531"; conf_lo "0.498856"; conf_hi "1.144462"; cov "4.795048";
Chr4	Cufflinks	exon	7151741	7151895	562	-	.	gene_id "CUFF.2574"; transcript_id "CUFF.2574.1"; exon_number "5"; FPKM "0.8216586931"; frac "0.287531"; conf_lo "0.498856"; conf_hi "1.144462"; cov "4.795048";
Chr4	Cufflinks	exon	7151973	7153430	562	-	.	gene_id "CUFF.2574"; transcript_id "CUFF.2574.1"; exon_number "6"; FPKM "0.8216586931"; frac "0.287531"; conf_lo "0.498856"; conf_hi "1.144462"; cov "4.795048";
Chr4	Cufflinks	exon	7153587	7153644	562	-	.	gene_id "CUFF.2574"; transcript_id "CUFF.2574.1"; exon_number "7"; FPKM "0.8216586931"; frac "0.287531"; conf_lo "0.498856"; conf_hi "1.144462"; cov "4.795048";
Chr4	Cufflinks	transcript	7149984	7153644	462	-	.	gene_id "CUFF.2574"; transcript_id "CUFF.2574.2"; FPKM "0.6759127746"; frac "0.248074"; conf_lo "0.401640"; conf_hi "0.950186"; cov "3.944501"; full_read_support "yes";
Chr4	Cufflinks	exon	7149984	7150531	462	-	.	gene_id "CUFF.2574"; transcript_id "CUFF.2574.2"; exon_number "1"; FPKM "0.6759127746"; frac "0.248074"; conf_lo "0.401640"; conf_hi "0.950186"; cov "3.944501";
Chr4	Cufflinks	exon	7150630	7150751	462	-	.	gene_id "CUFF.2574"; transcript_id "CUFF.2574.2"; exon_number "2"; FPKM "0.6759127746"; frac "0.248074"; conf_lo "0.401640"; conf_hi "0.950186"; cov "3.944501";
Chr4	Cufflinks	exon	7151060	7151895	462	-	.	gene_id "CUFF.2574"; transcript_id "CUFF.2574.2"; exon_number "3"; FPKM "0.6759127746"; frac "0.248074"; conf_lo "0.401640"; conf_hi "0.950186"; cov "3.944501";
Chr4	Cufflinks	exon	7151973	7152098	462	-	.	gene_id "CUFF.2574"; transcript_id "CUFF.2574.2"; exon_number "4"; FPKM "0.6759127746"; frac "0.248074"; conf_lo "0.401640"; conf_hi "0.950186"; cov "3.944501";
Chr4	Cufflinks	exon	7152174	7153430	462	-	.	gene_id "CUFF.2574"; transcript_id "CUFF.2574.2"; exon_number "5"; FPKM "0.6759127746"; frac "0.248074"; conf_lo "0.401640"; conf_hi "0.950186"; cov "3.944501";
Chr4	Cufflinks	exon	7153587	7153644	462	-	.	gene_id "CUFF.2574"; transcript_id "CUFF.2574.2"; exon_number "6"; FPKM "0.6759127746"; frac "0.248074"; conf_lo "0.401640"; conf_hi "0.950186"; cov "3.944501";
Chr4	Cufflinks	transcript	7150241	7153571	1000	-	.	gene_id "CUFF.2574"; transcript_id "AT4G11900.1"; FPKM "1.4607554988"; frac "0.464394"; conf_lo "1.039080"; conf_hi "1.882431"; cov "8.524698"; full_read_support "yes";
Chr4	Cufflinks	exon	7150241	7150531	1000	-	.	gene_id "CUFF.2574"; transcript_id "AT4G11900.1"; exon_number "1"; FPKM "1.4607554988"; frac "0.464394"; conf_lo "1.039080"; conf_hi "1.882431"; cov "8.524698";
Chr4	Cufflinks	exon	7150630	7150780	1000	-	.	gene_id "CUFF.2574"; transcript_id "AT4G11900.1"; exon_number "2"; FPKM "1.4607554988"; frac "0.464394"; conf_lo "1.039080"; conf_hi "1.882431"; cov "8.524698";
Chr4	Cufflinks	exon	7151060	7151297	1000	-	.	gene_id "CUFF.2574"; transcript_id "AT4G11900.1"; exon_number "3"; FPKM "1.4607554988"; frac "0.464394"; conf_lo "1.039080"; conf_hi "1.882431"; cov "8.524698";
Chr4	Cufflinks	exon	7151407	7151617	1000	-	.	gene_id "CUFF.2574"; transcript_id "AT4G11900.1"; exon_number "4"; FPKM "1.4607554988"; frac "0.464394"; conf_lo "1.039080"; conf_hi "1.882431"; cov "8.524698";
Chr4	Cufflinks	exon	7151741	7151895	1000	-	.	gene_id "CUFF.2574"; transcript_id "AT4G11900.1"; exon_number "5"; FPKM "1.4607554988"; frac "0.464394"; conf_lo "1.039080"; conf_hi "1.882431"; cov "8.524698";
Chr4	Cufflinks	exon	7151973	7152107	1000	-	.	gene_id "CUFF.2574"; transcript_id "AT4G11900.1"; exon_number "6"; FPKM "1.4607554988"; frac "0.464394"; conf_lo "1.039080"; conf_hi "1.882431"; cov "8.524698";
Chr4	Cufflinks	exon	7152174	7153571	1000	-	.	gene_id "CUFF.2574"; transcript_id "AT4G11900.1"; exon_number "7"; FPKM "1.4607554988"; frac "0.464394"; conf_lo "1.039080"; conf_hi "1.882431"; cov "8.524698";
Chr4	Cufflinks	transcript	7156252	7158042	1000	+	.	gene_id "AT4G11910"; transcript_id "AT4G11910.1"; FPKM "1.9910493624"; frac "1.000000"; conf_lo "1.352698"; conf_hi "2.629401"; cov "11.625403"; full_read_support "yes";
Chr4	Cufflinks	exon	7156252	7156563	1000	+	.	gene_id "AT4G11910"; transcript_id "AT4G11910.1"; exon_number "1"; FPKM "1.9910493624"; frac "1.000000"; conf_lo "1.352698"; conf_hi "2.629401"; cov "11.625403";
Chr4	Cufflinks	exon	7156830	7157003	1000	+	.	gene_id "AT4G11910"; transcript_id "AT4G11910.1"; exon_number "2"; FPKM "1.9910493624"; frac "1.000000"; conf_lo "1.352698"; conf_hi "2.629401"; cov "11.625403";
Chr4	Cufflinks	exon	7157091	7157258	1000	+	.	gene_id "AT4G11910"; transcript_id "AT4G11910.1"; exon_number "3"; FPKM "1.9910493624"; frac "1.000000"; conf_lo "1.352698"; conf_hi "2.629401"; cov "11.625403";
Chr4	Cufflinks	exon	7157495	7158042	1000	+	.	gene_id "AT4G11910"; transcript_id "AT4G11910.1"; exon_number "4"; FPKM "1.9910493624"; frac "1.000000"; conf_lo "1.352698"; conf_hi "2.629401"; cov "11.625403";
Chr4	Cufflinks	transcript	7158150	7159440	1	+	.	gene_id "AT4G11911"; transcript_id "AT4G11911.1"; FPKM "0.0000000000"; frac "0.000000"; conf_lo "0.000000"; conf_hi "0.000000"; cov "0.000000"; full_read_support "no";
Chr4	Cufflinks	exon	7158150	7158278	1	+	.	gene_id "AT4G11911"; transcript_id "AT4G11911.1"; exon_number "1"; FPKM "0.0000000000"; frac "0.000000"; conf_lo "0.000000"; conf_hi "0.000000"; cov "0.000000";
Chr4	Cufflinks	exon	7158398	7158571	1	+	.	gene_id "AT4G11911"; transcript_id "AT4G11911.1"; exon_number "2"; FPKM "0.0000000000"; frac "0.000000"; conf_lo "0.000000"; conf_hi "0.000000"; cov "0.000000";
Chr4	Cufflinks	exon	7158681	7158848	1	+	.	gene_id "AT4G11911"; transcript_id "AT4G11911.1"; exon_number "3"; FPKM "0.0000000000"; frac "0.000000"; conf_lo "0.000000"; conf_hi "0.000000"; cov "0.000000";
Chr4	Cufflinks	exon	7159090	7159440	1	+	.	gene_id "AT4G11911"; transcript_id "AT4G11911.1"; exon_number "4"; FPKM "0.0000000000"; frac "0.000000"; conf_lo "0.000000"; conf_hi "0.000000"; cov "0.000000";
Chr4	Cufflinks	transcript	7160276	7163382	1000	-	.	gene_id "CUFF.2575"; transcript_id "AT4G11920.1"; FPKM "1.3599599001"; frac "1.000000"; conf_lo "0.945586"; conf_hi "1.774334"; cov "7.937786"; full_read_support "no";
Chr4	Cufflinks	exon	7160276	7160671	1000	-	.	gene_id "CUFF.2575"; transcript_id "AT4G11920.1"; exon_number "1"; FPKM "1.3599599001"; frac "1.000000"; conf_lo "0.945586"; conf_hi "1.774334"; cov "7.937786";
Chr4	Cufflinks	exon	7160782	7160850	1000	-	.	gene_id "CUFF.2575"; transcript_id "AT4G11920.1"; exon_number "2"; FPKM "1.3599599001"; frac "1.000000"; conf_lo "0.945586"; conf_hi "1.774334"; cov "7.937786";
Chr4	Cufflinks	exon	7160960	7161022	1000	-	.	gene_id "CUFF.2575"; transcript_id "AT4G11920.1"; exon_number "3"; FPKM "1.3599599001"; frac "1.000000"; conf_lo "0.945586"; conf_hi "1.774334"; cov "7.937786";
Chr4	Cufflinks	exon	7161104	7161205	1000	-	.	gene_id "CUFF.2575"; transcript_id "AT4G11920.1"; exon_number "4"; FPKM "1.3599599001"; frac "1.000000"; conf_lo "0.945586"; conf_hi "1.774334"; cov "7.937786";
Chr4	Cufflinks	exon	7161289	7161483	1000	-	.	gene_id "CUFF.2575"; transcript_id "AT4G11920.1"; exon_number "5"; FPKM "1.3599599001"; frac "1.000000"; conf_lo "0.945586"; conf_hi "1.774334"; cov "7.937786";
Chr4	Cufflinks	exon	7161562	7161804	1000	-	.	gene_id "CUFF.2575"; transcript_id "AT4G11920.1"; exon_number "6"; FPKM "1.3599599001"; frac "1.000000"; conf_lo "0.945586"; conf_hi "1.774334"; cov "7.937786";
Chr4	Cufflinks	exon	7162137	7162241	1000	-	.	gene_id "CUFF.2575"; transcript_id "AT4G11920.1"; exon_number "7"; FPKM "1.3599599001"; frac "1.000000"; conf_lo "0.945586"; conf_hi "1.774334"; cov "7.937786";
Chr4	Cufflinks	exon	7162337	7162459	1000	-	.	gene_id "CUFF.2575"; transcript_id "AT4G11920.1"; exon_number "8"; FPKM "1.3599599001"; frac "1.000000"; conf_lo "0.945586"; conf_hi "1.774334"; cov "7.937786";
Chr4	Cufflinks	exon	7162784	7163382	1000	-	.	gene_id "CUFF.2575"; transcript_id "AT4G11920.1"; exon_number "9"; FPKM "1.3599599001"; frac "1.000000"; conf_lo "0.945586"; conf_hi "1.774334"; cov "7.937786";
Chr4	Cufflinks	transcript	7164904	7165722	1	+	.	gene_id "AT4G11930"; transcript_id "AT4G11930.1"; FPKM "0.0000000000"; frac "0.000000"; conf_lo "0.000000"; conf_hi "0.000000"; cov "0.000000"; full_read_support "no";
Chr4	Cufflinks	exon	7164904	7165722	1	+	.	gene_id "AT4G11930"; transcript_id "AT4G11930.1"; exon_number "1"; FPKM "0.0000000000"; frac "0.000000"; conf_lo "0.000000"; conf_hi "0.000000"; cov "0.000000";
Chr4	Cufflinks	transcript	7168173	7168967	1	+	.	gene_id "AT4G11940"; transcript_id "AT4G11940.1"; FPKM "0.0000000000"; frac "0.000000"; conf_lo "0.000000"; conf_hi "0.000000"; cov "0.000000"; full_read_support "no";
Chr4	Cufflinks	exon	7168173	7168967	1	+	.	gene_id "AT4G11940"; transcript_id "AT4G11940.1"; exon_number "1"; FPKM "0.0000000000"; frac "0.000000"; conf_lo "0.000000"; conf_hi "0.000000"; cov "0.000000";
Chr4	Cufflinks	transcript	7169974	7170174	1	-	.	gene_id "AT4G11945"; transcript_id "AT4G11945.1"; FPKM "0.0000000000"; frac "0.000000"; conf_lo "0.000000"; conf_hi "0.000000"; cov "0.000000"; full_read_support "no";
Chr4	Cufflinks	exon	7169974	7170174	1	-	.	gene_id "AT4G11945"; transcript_id "AT4G11945.1"; exon_number "1"; FPKM "0.0000000000"; frac "0.000000"; conf_lo "0.000000"; conf_hi "0.000000"; cov "0.000000";
Chr4	Cufflinks	transcript	7173276	7174259	1000	-	.	gene_id "AT4G11950"; transcript_id "AT4G11950.1"; FPKM "0.0651872625"; frac "1.000000"; conf_lo "0.000000"; conf_hi "0.195562"; cov "0.381008"; full_read_support "yes";
Chr4	Cufflinks	exon	7173276	7174259	1000	-	.	gene_id "AT4G11950"; transcript_id "AT4G11950.1"; exon_number "1"; FPKM "0.0651872625"; frac "1.000000"; conf_lo "0.000000"; conf_hi "0.195562"; cov "0.381008";
Chr4	Cufflinks	transcript	7174814	7177840	151	-	.	gene_id "CUFF.2576"; transcript_id "CUFF.2576.1"; FPKM "0.5530705874"; frac "0.123588"; conf_lo "0.224181"; conf_hi "0.881960"; cov "3.227813"; full_read_support "no";
Chr4	Cufflinks	exon	7174814	7175237	151	-	.	gene_id "CUFF.2576"; transcript_id "CUFF.2576.1"; exon_number "1"; FPKM "0.5530705874"; frac "0.123588"; conf_lo "0.224181"; conf_hi "0.881960"; cov "3.227813";
Chr4	Cufflinks	exon	7175326	7175409	151	-	.	gene_id "CUFF.2576"; transcript_id "CUFF.2576.1"; exon_number "2"; FPKM "0.5530705874"; frac "0.123588"; conf_lo "0.224181"; conf_hi "0.881960"; cov "3.227813";
Chr4	Cufflinks	exon	7175495	7175592	151	-	.	gene_id "CUFF.2576"; transcript_id "CUFF.2576.1"; exon_number "3"; FPKM "0.5530705874"; frac "0.123588"; conf_lo "0.224181"; conf_hi "0.881960"; cov "3.227813";
Chr4	Cufflinks	exon	7175826	7175936	151	-	.	gene_id "CUFF.2576"; transcript_id "CUFF.2576.1"; exon_number "4"; FPKM "0.5530705874"; frac "0.123588"; conf_lo "0.224181"; conf_hi "0.881960"; cov "3.227813";
Chr4	Cufflinks	exon	7176043	7176272	151	-	.	gene_id "CUFF.2576"; transcript_id "CUFF.2576.1"; exon_number "5"; FPKM "0.5530705874"; frac "0.123588"; conf_lo "0.224181"; conf_hi "0.881960"; cov "3.227813";
Chr4	Cufflinks	exon	7176399	7176455	151	-	.	gene_id "CUFF.2576"; transcript_id "CUFF.2576.1"; exon_number "6"; FPKM "0.5530705874"; frac "0.123588"; conf_lo "0.224181"; conf_hi "0.881960"; cov "3.227813";
Chr4	Cufflinks	exon	7176560	7176660	151	-	.	gene_id "CUFF.2576"; transcript_id "CUFF.2576.1"; exon_number "7"; FPKM "0.5530705874"; frac "0.123588"; conf_lo "0.224181"; conf_hi "0.881960"; cov "3.227813";
Chr4	Cufflinks	exon	7176749	7177045	151	-	.	gene_id "CUFF.2576"; transcript_id "CUFF.2576.1"; exon_number "8"; FPKM "0.5530705874"; frac "0.123588"; conf_lo "0.224181"; conf_hi "0.881960"; cov "3.227813";
Chr4	Cufflinks	exon	7177128	7177173	151	-	.	gene_id "CUFF.2576"; transcript_id "CUFF.2576.1"; exon_number "9"; FPKM "0.5530705874"; frac "0.123588"; conf_lo "0.224181"; conf_hi "0.881960"; cov "3.227813";
Chr4	Cufflinks	exon	7177544	7177840	151	-	.	gene_id "CUFF.2576"; transcript_id "CUFF.2576.1"; exon_number "10"; FPKM "0.5530705874"; frac "0.123588"; conf_lo "0.224181"; conf_hi "0.881960"; cov "3.227813";
Chr4	Cufflinks	transcript	7174814	7177840	323	-	.	gene_id "CUFF.2576"; transcript_id "CUFF.2576.2"; FPKM "1.1780507615"; frac "0.223632"; conf_lo "0.642430"; conf_hi "1.713672"; cov "6.875302"; full_read_support "no";
Chr4	Cufflinks	exon	7174814	7175237	323	-	.	gene_id "CUFF.2576"; transcript_id "CUFF.2576.2"; exon_number "1"; FPKM "1.1780507615"; frac "0.223632"; conf_lo "0.642430"; conf_hi "1.713672"; cov "6.875302";
Chr4	Cufflinks	exon	7175326	7175410	323	-	.	gene_id "CUFF.2576"; transcript_id "CUFF.2576.2"; exon_number "2"; FPKM "1.1780507615"; frac "0.223632"; conf_lo "0.642430"; conf_hi "1.713672"; cov "6.875302";
Chr4	Cufflinks	exon	7175495	7175592	323	-	.	gene_id "CUFF.2576"; transcript_id "CUFF.2576.2"; exon_number "3"; FPKM "1.1780507615"; frac "0.223632"; conf_lo "0.642430"; conf_hi "1.713672"; cov "6.875302";
Chr4	Cufflinks	exon	7175826	7175936	323	-	.	gene_id "CUFF.2576"; transcript_id "CUFF.2576.2"; exon_number "4"; FPKM "1.1780507615"; frac "0.223632"; conf_lo "0.642430"; conf_hi "1.713672"; cov "6.875302";
Chr4	Cufflinks	exon	7176043	7176094	323	-	.	gene_id "CUFF.2576"; transcript_id "CUFF.2576.2"; exon_number "5"; FPKM "1.1780507615"; frac "0.223632"; conf_lo "0.642430"; conf_hi "1.713672"; cov "6.875302";
Chr4	Cufflinks	exon	7176196	7176272	323	-	.	gene_id "CUFF.2576"; transcript_id "CUFF.2576.2"; exon_number "6"; FPKM "1.1780507615"; frac "0.223632"; conf_lo "0.642430"; conf_hi "1.713672"; cov "6.875302";
Chr4	Cufflinks	exon	7176399	7176455	323	-	.	gene_id "CUFF.2576"; transcript_id "CUFF.2576.2"; exon_number "7"; FPKM "1.1780507615"; frac "0.223632"; conf_lo "0.642430"; conf_hi "1.713672"; cov "6.875302";
Chr4	Cufflinks	exon	7176560	7176660	323	-	.	gene_id "CUFF.2576"; transcript_id "CUFF.2576.2"; exon_number "8"; FPKM "1.1780507615"; frac "0.223632"; conf_lo "0.642430"; conf_hi "1.713672"; cov "6.875302";
Chr4	Cufflinks	exon	7176749	7176845	323	-	.	gene_id "CUFF.2576"; transcript_id "CUFF.2576.2"; exon_number "9"; FPKM "1.1780507615"; frac "0.223632"; conf_lo "0.642430"; conf_hi "1.713672"; cov "6.875302";
Chr4	Cufflinks	exon	7176933	7177046	323	-	.	gene_id "CUFF.2576"; transcript_id "CUFF.2576.2"; exon_number "10"; FPKM "1.1780507615"; frac "0.223632"; conf_lo "0.642430"; conf_hi "1.713672"; cov "6.875302";
Chr4	Cufflinks	exon	7177545	7177840	323	-	.	gene_id "CUFF.2576"; transcript_id "CUFF.2576.2"; exon_number "11"; FPKM "1.1780507615"; frac "0.223632"; conf_lo "0.642430"; conf_hi "1.713672"; cov "6.875302";
Chr4	Cufflinks	transcript	7174886	7177840	1000	-	.	gene_id "CUFF.2576"; transcript_id "AT4G11960.1"; FPKM "3.6407801287"; frac "0.652780"; conf_lo "2.762440"; conf_hi "4.519120"; cov "21.248204"; full_read_support "yes";
Chr4	Cufflinks	exon	7174886	7175237	1000	-	.	gene_id "CUFF.2576"; transcript_id "AT4G11960.1"; exon_number "1"; FPKM "3.6407801287"; frac "0.652780"; conf_lo "2.762440"; conf_hi "4.519120"; cov "21.248204";
Chr4	Cufflinks	exon	7175326	7175409	1000	-	.	gene_id "CUFF.2576"; transcript_id "AT4G11960.1"; exon_number "2"; FPKM "3.6407801287"; frac "0.652780"; conf_lo "2.762440"; conf_hi "4.519120"; cov "21.248204";
Chr4	Cufflinks	exon	7175495	7175592	1000	-	.	gene_id "CUFF.2576"; transcript_id "AT4G11960.1"; exon_number "3"; FPKM "3.6407801287"; frac "0.652780"; conf_lo "2.762440"; conf_hi "4.519120"; cov "21.248204";
Chr4	Cufflinks	exon	7175826	7175936	1000	-	.	gene_id "CUFF.2576"; transcript_id "AT4G11960.1"; exon_number "4"; FPKM "3.6407801287"; frac "0.652780"; conf_lo "2.762440"; conf_hi "4.519120"; cov "21.248204";
Chr4	Cufflinks	exon	7176043	7176094	1000	-	.	gene_id "CUFF.2576"; transcript_id "AT4G11960.1"; exon_number "5"; FPKM "3.6407801287"; frac "0.652780"; conf_lo "2.762440"; conf_hi "4.519120"; cov "21.248204";
Chr4	Cufflinks	exon	7176196	7176272	1000	-	.	gene_id "CUFF.2576"; transcript_id "AT4G11960.1"; exon_number "6"; FPKM "3.6407801287"; frac "0.652780"; conf_lo "2.762440"; conf_hi "4.519120"; cov "21.248204";
Chr4	Cufflinks	exon	7176399	7176455	1000	-	.	gene_id "CUFF.2576"; transcript_id "AT4G11960.1"; exon_number "7"; FPKM "3.6407801287"; frac "0.652780"; conf_lo "2.762440"; conf_hi "4.519120"; cov "21.248204";
Chr4	Cufflinks	exon	7176560	7176660	1000	-	.	gene_id "CUFF.2576"; transcript_id "AT4G11960.1"; exon_number "8"; FPKM "3.6407801287"; frac "0.652780"; conf_lo "2.762440"; conf_hi "4.519120"; cov "21.248204";
Chr4	Cufflinks	exon	7176749	7176845	1000	-	.	gene_id "CUFF.2576"; transcript_id "AT4G11960.1"; exon_number "9"; FPKM "3.6407801287"; frac "0.652780"; conf_lo "2.762440"; conf_hi "4.519120"; cov "21.248204";
Chr4	Cufflinks	exon	7176933	7177045	1000	-	.	gene_id "CUFF.2576"; transcript_id "AT4G11960.1"; exon_number "10"; FPKM "3.6407801287"; frac "0.652780"; conf_lo "2.762440"; conf_hi "4.519120"; cov "21.248204";
Chr4	Cufflinks	exon	7177544	7177840	1000	-	.	gene_id "CUFF.2576"; transcript_id "AT4G11960.1"; exon_number "11"; FPKM "3.6407801287"; frac "0.652780"; conf_lo "2.762440"; conf_hi "4.519120"; cov "21.248204";
Chr4	Cufflinks	transcript	7174903	7177805	1	-	.	gene_id "CUFF.2576"; transcript_id "AT4G11960.2"; FPKM "0.0000000000"; frac "0.000000"; conf_lo "0.000000"; conf_hi "0.083028"; cov "0.000000"; full_read_support "no";
Chr4	Cufflinks	exon	7174903	7175237	1	-	.	gene_id "CUFF.2576"; transcript_id "AT4G11960.2"; exon_number "1"; FPKM "0.0000000000"; frac "0.000000"; conf_lo "0.000000"; conf_hi "0.083028"; cov "0.000000";
Chr4	Cufflinks	exon	7175326	7175409	1	-	.	gene_id "CUFF.2576"; transcript_id "AT4G11960.2"; exon_number "2"; FPKM "0.0000000000"; frac "0.000000"; conf_lo "0.000000"; conf_hi "0.083028"; cov "0.000000";
Chr4	Cufflinks	exon	7175495	7175592	1	-	.	gene_id "CUFF.2576"; transcript_id "AT4G11960.2"; exon_number "3"; FPKM "0.0000000000"; frac "0.000000"; conf_lo "0.000000"; conf_hi "0.083028"; cov "0.000000";
Chr4	Cufflinks	exon	7175826	7175936	1	-	.	gene_id "CUFF.2576"; transcript_id "AT4G11960.2"; exon_number "4"; FPKM "0.0000000000"; frac "0.000000"; conf_lo "0.000000"; conf_hi "0.083028"; cov "0.000000";
Chr4	Cufflinks	exon	7176043	7176094	1	-	.	gene_id "CUFF.2576"; transcript_id "AT4G11960.2"; exon_number "5"; FPKM "0.0000000000"; frac "0.000000"; conf_lo "0.000000"; conf_hi "0.083028"; cov "0.000000";
Chr4	Cufflinks	exon	7176196	7176272	1	-	.	gene_id "CUFF.2576"; transcript_id "AT4G11960.2"; exon_number "6"; FPKM "0.0000000000"; frac "0.000000"; conf_lo "0.000000"; conf_hi "0.083028"; cov "0.000000";
Chr4	Cufflinks	exon	7176399	7176455	1	-	.	gene_id "CUFF.2576"; transcript_id "AT4G11960.2"; exon_number "7"; FPKM "0.0000000000"; frac "0.000000"; conf_lo "0.000000"; conf_hi "0.083028"; cov "0.000000";
Chr4	Cufflinks	exon	7176560	7176660	1	-	.	gene_id "CUFF.2576"; transcript_id "AT4G11960.2"; exon_number "8"; FPKM "0.0000000000"; frac "0.000000"; conf_lo "0.000000"; conf_hi "0.083028"; cov "0.000000";
Chr4	Cufflinks	exon	7176749	7176845	1	-	.	gene_id "CUFF.2576"; transcript_id "AT4G11960.2"; exon_number "9"; FPKM "0.0000000000"; frac "0.000000"; conf_lo "0.000000"; conf_hi "0.083028"; cov "0.000000";
Chr4	Cufflinks	exon	7176933	7177045	1	-	.	gene_id "CUFF.2576"; transcript_id "AT4G11960.2"; exon_number "10"; FPKM "0.0000000000"; frac "0.000000"; conf_lo "0.000000"; conf_hi "0.083028"; cov "0.000000";
Chr4	Cufflinks	exon	7177128	7177173	1	-	.	gene_id "CUFF.2576"; transcript_id "AT4G11960.2"; exon_number "11"; FPKM "0.0000000000"; frac "0.000000"; conf_lo "0.000000"; conf_hi "0.083028"; cov "0.000000";
Chr4	Cufflinks	exon	7177544	7177805	1	-	.	gene_id "CUFF.2576"; transcript_id "AT4G11960.2"; exon_number "12"; FPKM "0.0000000000"; frac "0.000000"; conf_lo "0.000000"; conf_hi "0.083028"; cov "0.000000";
Chr4	Cufflinks	transcript	7180350	7183677	1	+	.	gene_id "CUFF.2577"; transcript_id "AT4G11970.3"; FPKM "0.0000000000"; frac "0.000000"; conf_lo "0.000000"; conf_hi "0.068694"; cov "0.000000"; full_read_support "no";
Chr4	Cufflinks	exon	7180350	7180539	1	+	.	gene_id "CUFF.2577"; transcript_id "AT4G11970.3"; exon_number "1"; FPKM "0.0000000000"; frac "0.000000"; conf_lo "0.000000"; conf_hi "0.068694"; cov "0.000000";
Chr4	Cufflinks	exon	7181210	7181313	1	+	.	gene_id "CUFF.2577"; transcript_id "AT4G11970.3"; exon_number "2"; FPKM "0.0000000000"; frac "0.000000"; conf_lo "0.000000"; conf_hi "0.068694"; cov "0.000000";
Chr4	Cufflinks	exon	7181406	7181641	1	+	.	gene_id "CUFF.2577"; transcript_id "AT4G11970.3"; exon_number "3"; FPKM "0.0000000000"; frac "0.000000"; conf_lo "0.000000"; conf_hi "0.068694"; cov "0.000000";
Chr4	Cufflinks	exon	7181734	7181985	1	+	.	gene_id "CUFF.2577"; transcript_id "AT4G11970.3"; exon_number "4"; FPKM "0.0000000000"; frac "0.000000"; conf_lo "0.000000"; conf_hi "0.068694"; cov "0.000000";
Chr4	Cufflinks	exon	7182127	7182203	1	+	.	gene_id "CUFF.2577"; transcript_id "AT4G11970.3"; exon_number "5"; FPKM "0.0000000000"; frac "0.000000"; conf_lo "0.000000"; conf_hi "0.068694"; cov "0.000000";
Chr4	Cufflinks	exon	7182275	7182596	1	+	.	gene_id "CUFF.2577"; transcript_id "AT4G11970.3"; exon_number "6"; FPKM "0.0000000000"; frac "0.000000"; conf_lo "0.000000"; conf_hi "0.068694"; cov "0.000000";
Chr4	Cufflinks	exon	7182813	7182890	1	+	.	gene_id "CUFF.2577"; transcript_id "AT4G11970.3"; exon_number "7"; FPKM "0.0000000000"; frac "0.000000"; conf_lo "0.000000"; conf_hi "0.068694"; cov "0.000000";
Chr4	Cufflinks	exon	7182946	7183006	1	+	.	gene_id "CUFF.2577"; transcript_id "AT4G11970.3"; exon_number "8"; FPKM "0.0000000000"; frac "0.000000"; conf_lo "0.000000"; conf_hi "0.068694"; cov "0.000000";
Chr4	Cufflinks	exon	7183225	7183277	1	+	.	gene_id "CUFF.2577"; transcript_id "AT4G11970.3"; exon_number "9"; FPKM "0.0000000000"; frac "0.000000"; conf_lo "0.000000"; conf_hi "0.068694"; cov "0.000000";
Chr4	Cufflinks	exon	7183360	7183677	1	+	.	gene_id "CUFF.2577"; transcript_id "AT4G11970.3"; exon_number "10"; FPKM "0.0000000000"; frac "0.000000"; conf_lo "0.000000"; conf_hi "0.068694"; cov "0.000000";
Chr4	Cufflinks	transcript	7180437	7183677	1000	+	.	gene_id "CUFF.2577"; transcript_id "AT4G11970.1"; FPKM "1.1074504372"; frac "0.196341"; conf_lo "0.682689"; conf_hi "1.532212"; cov "6.467227"; full_read_support "no";
Chr4	Cufflinks	exon	7180437	7180539	1000	+	.	gene_id "CUFF.2577"; transcript_id "AT4G11970.1"; exon_number "1"; FPKM "1.1074504372"; frac "0.196341"; conf_lo "0.682689"; conf_hi "1.532212"; cov "6.467227";
Chr4	Cufflinks	exon	7181210	7181313	1000	+	.	gene_id "CUFF.2577"; transcript_id "AT4G11970.1"; exon_number "2"; FPKM "1.1074504372"; frac "0.196341"; conf_lo "0.682689"; conf_hi "1.532212"; cov "6.467227";
Chr4	Cufflinks	exon	7181406	7181641	1000	+	.	gene_id "CUFF.2577"; transcript_id "AT4G11970.1"; exon_number "3"; FPKM "1.1074504372"; frac "0.196341"; conf_lo "0.682689"; conf_hi "1.532212"; cov "6.467227";
Chr4	Cufflinks	exon	7181734	7181985	1000	+	.	gene_id "CUFF.2577"; transcript_id "AT4G11970.1"; exon_number "4"; FPKM "1.1074504372"; frac "0.196341"; conf_lo "0.682689"; conf_hi "1.532212"; cov "6.467227";
Chr4	Cufflinks	exon	7182127	7182203	1000	+	.	gene_id "CUFF.2577"; transcript_id "AT4G11970.1"; exon_number "5"; FPKM "1.1074504372"; frac "0.196341"; conf_lo "0.682689"; conf_hi "1.532212"; cov "6.467227";
Chr4	Cufflinks	exon	7182275	7183002	1000	+	.	gene_id "CUFF.2577"; transcript_id "AT4G11970.1"; exon_number "6"; FPKM "1.1074504372"; frac "0.196341"; conf_lo "0.682689"; conf_hi "1.532212"; cov "6.467227";
Chr4	Cufflinks	exon	7183225	7183277	1000	+	.	gene_id "CUFF.2577"; transcript_id "AT4G11970.1"; exon_number "7"; FPKM "1.1074504372"; frac "0.196341"; conf_lo "0.682689"; conf_hi "1.532212"; cov "6.467227";
Chr4	Cufflinks	exon	7183360	7183677	1000	+	.	gene_id "CUFF.2577"; transcript_id "AT4G11970.1"; exon_number "8"; FPKM "1.1074504372"; frac "0.196341"; conf_lo "0.682689"; conf_hi "1.532212"; cov "6.467227";
Chr4	Cufflinks	transcript	7180437	7183677	980	+	.	gene_id "CUFF.2577"; transcript_id "AT4G11970.2"; FPKM "1.0853999192"; frac "0.152782"; conf_lo "0.597343"; conf_hi "1.573457"; cov "6.338458"; full_read_support "yes";
Chr4	Cufflinks	exon	7180437	7180539	980	+	.	gene_id "CUFF.2577"; transcript_id "AT4G11970.2"; exon_number "1"; FPKM "1.0853999192"; frac "0.152782"; conf_lo "0.597343"; conf_hi "1.573457"; cov "6.338458";
Chr4	Cufflinks	exon	7181210	7181313	980	+	.	gene_id "CUFF.2577"; transcript_id "AT4G11970.2"; exon_number "2"; FPKM "1.0853999192"; frac "0.152782"; conf_lo "0.597343"; conf_hi "1.573457"; cov "6.338458";
Chr4	Cufflinks	exon	7181406	7181641	980	+	.	gene_id "CUFF.2577"; transcript_id "AT4G11970.2"; exon_number "3"; FPKM "1.0853999192"; frac "0.152782"; conf_lo "0.597343"; conf_hi "1.573457"; cov "6.338458";
Chr4	Cufflinks	exon	7181734	7181985	980	+	.	gene_id "CUFF.2577"; transcript_id "AT4G11970.2"; exon_number "4"; FPKM "1.0853999192"; frac "0.152782"; conf_lo "0.597343"; conf_hi "1.573457"; cov "6.338458";
Chr4	Cufflinks	exon	7182127	7182203	980	+	.	gene_id "CUFF.2577"; transcript_id "AT4G11970.2"; exon_number "5"; FPKM "1.0853999192"; frac "0.152782"; conf_lo "0.597343"; conf_hi "1.573457"; cov "6.338458";
Chr4	Cufflinks	exon	7182275	7182596	980	+	.	gene_id "CUFF.2577"; transcript_id "AT4G11970.2"; exon_number "6"; FPKM "1.0853999192"; frac "0.152782"; conf_lo "0.597343"; conf_hi "1.573457"; cov "6.338458";
Chr4	Cufflinks	exon	7182946	7183006	980	+	.	gene_id "CUFF.2577"; transcript_id "AT4G11970.2"; exon_number "7"; FPKM "1.0853999192"; frac "0.152782"; conf_lo "0.597343"; conf_hi "1.573457"; cov "6.338458";
Chr4	Cufflinks	exon	7183225	7183277	980	+	.	gene_id "CUFF.2577"; transcript_id "AT4G11970.2"; exon_number "8"; FPKM "1.0853999192"; frac "0.152782"; conf_lo "0.597343"; conf_hi "1.573457"; cov "6.338458";
Chr4	Cufflinks	exon	7183360	7183677	980	+	.	gene_id "CUFF.2577"; transcript_id "AT4G11970.2"; exon_number "9"; FPKM "1.0853999192"; frac "0.152782"; conf_lo "0.597343"; conf_hi "1.573457"; cov "6.338458";
Chr4	Cufflinks	transcript	7183601	7185593	368	-	.	gene_id "CUFF.2578"; transcript_id "CUFF.2578.1"; FPKM "1.7100696796"; frac "0.183312"; conf_lo "0.978870"; conf_hi "2.441269"; cov "9.986370"; full_read_support "yes";
Chr4	Cufflinks	exon	7183601	7184093	368	-	.	gene_id "CUFF.2578"; transcript_id "CUFF.2578.1"; exon_number "1"; FPKM "1.7100696796"; frac "0.183312"; conf_lo "0.978870"; conf_hi "2.441269"; cov "9.986370";
Chr4	Cufflinks	exon	7184254	7184352	368	-	.	gene_id "CUFF.2578"; transcript_id "CUFF.2578.1"; exon_number "2"; FPKM "1.7100696796"; frac "0.183312"; conf_lo "0.978870"; conf_hi "2.441269"; cov "9.986370";
Chr4	Cufflinks	exon	7184591	7184683	368	-	.	gene_id "CUFF.2578"; transcript_id "CUFF.2578.1"; exon_number "3"; FPKM "1.7100696796"; frac "0.183312"; conf_lo "0.978870"; conf_hi "2.441269"; cov "9.986370";
Chr4	Cufflinks	exon	7184754	7184839	368	-	.	gene_id "CUFF.2578"; transcript_id "CUFF.2578.1"; exon_number "4"; FPKM "1.7100696796"; frac "0.183312"; conf_lo "0.978870"; conf_hi "2.441269"; cov "9.986370";
Chr4	Cufflinks	exon	7184942	7185019	368	-	.	gene_id "CUFF.2578"; transcript_id "CUFF.2578.1"; exon_number "5"; FPKM "1.7100696796"; frac "0.183312"; conf_lo "0.978870"; conf_hi "2.441269"; cov "9.986370";
Chr4	Cufflinks	exon	7185145	7185250	368	-	.	gene_id "CUFF.2578"; transcript_id "CUFF.2578.1"; exon_number "6"; FPKM "1.7100696796"; frac "0.183312"; conf_lo "0.978870"; conf_hi "2.441269"; cov "9.986370";
Chr4	Cufflinks	exon	7185340	7185593	368	-	.	gene_id "CUFF.2578"; transcript_id "CUFF.2578.1"; exon_number "7"; FPKM "1.7100696796"; frac "0.183312"; conf_lo "0.978870"; conf_hi "2.441269"; cov "9.986370";
Chr4	Cufflinks	transcript	7183650	7185575	1000	-	.	gene_id "CUFF.2578"; transcript_id "AT4G11980.1"; FPKM "4.6365614820"; frac "0.467564"; conf_lo "3.524664"; conf_hi "5.748459"; cov "27.076334"; full_read_support "yes";
Chr4	Cufflinks	exon	7183650	7184093	1000	-	.	gene_id "CUFF.2578"; transcript_id "AT4G11980.1"; exon_number "1"; FPKM "4.6365614820"; frac "0.467564"; conf_lo "3.524664"; conf_hi "5.748459"; cov "27.076334";
Chr4	Cufflinks	exon	7184254	7184352	1000	-	.	gene_id "CUFF.2578"; transcript_id "AT4G11980.1"; exon_number "2"; FPKM "4.6365614820"; frac "0.467564"; conf_lo "3.524664"; conf_hi "5.748459"; cov "27.076334";
Chr4	Cufflinks	exon	7184591	7184683	1000	-	.	gene_id "CUFF.2578"; transcript_id "AT4G11980.1"; exon_number "3"; FPKM "4.6365614820"; frac "0.467564"; conf_lo "3.524664"; conf_hi "5.748459"; cov "27.076334";
Chr4	Cufflinks	exon	7184754	7184846	1000	-	.	gene_id "CUFF.2578"; transcript_id "AT4G11980.1"; exon_number "4"; FPKM "4.6365614820"; frac "0.467564"; conf_lo "3.524664"; conf_hi "5.748459"; cov "27.076334";
Chr4	Cufflinks	exon	7184942	7185019	1000	-	.	gene_id "CUFF.2578"; transcript_id "AT4G11980.1"; exon_number "5"; FPKM "4.6365614820"; frac "0.467564"; conf_lo "3.524664"; conf_hi "5.748459"; cov "27.076334";
Chr4	Cufflinks	exon	7185145	7185250	1000	-	.	gene_id "CUFF.2578"; transcript_id "AT4G11980.1"; exon_number "6"; FPKM "4.6365614820"; frac "0.467564"; conf_lo "3.524664"; conf_hi "5.748459"; cov "27.076334";
Chr4	Cufflinks	exon	7185340	7185575	1000	-	.	gene_id "CUFF.2578"; transcript_id "AT4G11980.1"; exon_number "7"; FPKM "4.6365614820"; frac "0.467564"; conf_lo "3.524664"; conf_hi "5.748459"; cov "27.076334";
Chr4	Cufflinks	transcript	7185704	7185777	1	+	.	gene_id "AT4G11985"; transcript_id "AT4G11985.1"; FPKM "0.0000000000"; frac "0.000000"; conf_lo "0.000000"; conf_hi "0.000000"; cov "0.000000"; full_read_support "no";
Chr4	Cufflinks	exon	7185704	7185777	1	+	.	gene_id "AT4G11985"; transcript_id "AT4G11985.1"; exon_number "1"; FPKM "0.0000000000"; frac "0.000000"; conf_lo "0.000000"; conf_hi "0.000000"; cov "0.000000";
Chr4	Cufflinks	transcript	7186086	7189875	1000	-	.	gene_id "CUFF.2579"; transcript_id "CUFF.2579.1"; FPKM "0.3580183872"; frac "1.000000"; conf_lo "0.142876"; conf_hi "0.573161"; cov "2.092555"; full_read_support "no";
Chr4	Cufflinks	exon	7186086	7186313	1000	-	.	gene_id "CUFF.2579"; transcript_id "CUFF.2579.1"; exon_number "1"; FPKM "0.3580183872"; frac "1.000000"; conf_lo "0.142876"; conf_hi "0.573161"; cov "2.092555";
Chr4	Cufflinks	exon	7186403	7186519	1000	-	.	gene_id "CUFF.2579"; transcript_id "CUFF.2579.1"; exon_number "2"; FPKM "0.3580183872"; frac "1.000000"; conf_lo "0.142876"; conf_hi "0.573161"; cov "2.092555";
Chr4	Cufflinks	exon	7186602	7186646	1000	-	.	gene_id "CUFF.2579"; transcript_id "CUFF.2579.1"; exon_number "3"; FPKM "0.3580183872"; frac "1.000000"; conf_lo "0.142876"; conf_hi "0.573161"; cov "2.092555";
Chr4	Cufflinks	exon	7186739	7186804	1000	-	.	gene_id "CUFF.2579"; transcript_id "CUFF.2579.1"; exon_number "4"; FPKM "0.3580183872"; frac "1.000000"; conf_lo "0.142876"; conf_hi "0.573161"; cov "2.092555";
Chr4	Cufflinks	exon	7186903	7186965	1000	-	.	gene_id "CUFF.2579"; transcript_id "CUFF.2579.1"; exon_number "5"; FPKM "0.3580183872"; frac "1.000000"; conf_lo "0.142876"; conf_hi "0.573161"; cov "2.092555";
Chr4	Cufflinks	exon	7187059	7187124	1000	-	.	gene_id "CUFF.2579"; transcript_id "CUFF.2579.1"; exon_number "6"; FPKM "0.3580183872"; frac "1.000000"; conf_lo "0.142876"; conf_hi "0.573161"; cov "2.092555";
Chr4	Cufflinks	exon	7187214	7187286	1000	-	.	gene_id "CUFF.2579"; transcript_id "CUFF.2579.1"; exon_number "7"; FPKM "0.3580183872"; frac "1.000000"; conf_lo "0.142876"; conf_hi "0.573161"; cov "2.092555";
Chr4	Cufflinks	exon	7187360	7187415	1000	-	.	gene_id "CUFF.2579"; transcript_id "CUFF.2579.1"; exon_number "8"; FPKM "0.3580183872"; frac "1.000000"; conf_lo "0.142876"; conf_hi "0.573161"; cov "2.092555";
Chr4	Cufflinks	exon	7187502	7187588	1000	-	.	gene_id "CUFF.2579"; transcript_id "CUFF.2579.1"; exon_number "9"; FPKM "0.3580183872"; frac "1.000000"; conf_lo "0.142876"; conf_hi "0.573161"; cov "2.092555";
Chr4	Cufflinks	exon	7187684	7187746	1000	-	.	gene_id "CUFF.2579"; transcript_id "CUFF.2579.1"; exon_number "10"; FPKM "0.3580183872"; frac "1.000000"; conf_lo "0.142876"; conf_hi "0.573161"; cov "2.092555";
Chr4	Cufflinks	exon	7187826	7187901	1000	-	.	gene_id "CUFF.2579"; transcript_id "CUFF.2579.1"; exon_number "11"; FPKM "0.3580183872"; frac "1.000000"; conf_lo "0.142876"; conf_hi "0.573161"; cov "2.092555";
Chr4	Cufflinks	exon	7187976	7188067	1000	-	.	gene_id "CUFF.2579"; transcript_id "CUFF.2579.1"; exon_number "12"; FPKM "0.3580183872"; frac "1.000000"; conf_lo "0.142876"; conf_hi "0.573161"; cov "2.092555";
Chr4	Cufflinks	exon	7188155	7188205	1000	-	.	gene_id "CUFF.2579"; transcript_id "CUFF.2579.1"; exon_number "13"; FPKM "0.3580183872"; frac "1.000000"; conf_lo "0.142876"; conf_hi "0.573161"; cov "2.092555";
Chr4	Cufflinks	exon	7188344	7188434	1000	-	.	gene_id "CUFF.2579"; transcript_id "CUFF.2579.1"; exon_number "14"; FPKM "0.3580183872"; frac "1.000000"; conf_lo "0.142876"; conf_hi "0.573161"; cov "2.092555";
Chr4	Cufflinks	exon	7188528	7188660	1000	-	.	gene_id "CUFF.2579"; transcript_id "CUFF.2579.1"; exon_number "15"; FPKM "0.3580183872"; frac "1.000000"; conf_lo "0.142876"; conf_hi "0.573161"; cov "2.092555";
Chr4	Cufflinks	exon	7188813	7188893	1000	-	.	gene_id "CUFF.2579"; transcript_id "CUFF.2579.1"; exon_number "16"; FPKM "0.3580183872"; frac "1.000000"; conf_lo "0.142876"; conf_hi "0.573161"; cov "2.092555";
Chr4	Cufflinks	exon	7189020	7189163	1000	-	.	gene_id "CUFF.2579"; transcript_id "CUFF.2579.1"; exon_number "17"; FPKM "0.3580183872"; frac "1.000000"; conf_lo "0.142876"; conf_hi "0.573161"; cov "2.092555";
Chr4	Cufflinks	exon	7189491	7189875	1000	-	.	gene_id "CUFF.2579"; transcript_id "CUFF.2579.1"; exon_number "18"; FPKM "0.3580183872"; frac "1.000000"; conf_lo "0.142876"; conf_hi "0.573161"; cov "2.092555";
Chr4	Cufflinks	transcript	7186096	7189875	1	-	.	gene_id "CUFF.2579"; transcript_id "AT4G11990.1"; FPKM "0.0000000000"; frac "0.000000"; conf_lo "0.000000"; conf_hi "0.059809"; cov "0.000000"; full_read_support "no";
Chr4	Cufflinks	exon	7186096	7186313	1	-	.	gene_id "CUFF.2579"; transcript_id "AT4G11990.1"; exon_number "1"; FPKM "0.0000000000"; frac "0.000000"; conf_lo "0.000000"; conf_hi "0.059809"; cov "0.000000";
Chr4	Cufflinks	exon	7186403	7186519	1	-	.	gene_id "CUFF.2579"; transcript_id "AT4G11990.1"; exon_number "2"; FPKM "0.0000000000"; frac "0.000000"; conf_lo "0.000000"; conf_hi "0.059809"; cov "0.000000";
Chr4	Cufflinks	exon	7186602	7186646	1	-	.	gene_id "CUFF.2579"; transcript_id "AT4G11990.1"; exon_number "3"; FPKM "0.0000000000"; frac "0.000000"; conf_lo "0.000000"; conf_hi "0.059809"; cov "0.000000";
Chr4	Cufflinks	exon	7186733	7186804	1	-	.	gene_id "CUFF.2579"; transcript_id "AT4G11990.1"; exon_number "4"; FPKM "0.0000000000"; frac "0.000000"; conf_lo "0.000000"; conf_hi "0.059809"; cov "0.000000";
Chr4	Cufflinks	exon	7186903	7186965	1	-	.	gene_id "CUFF.2579"; transcript_id "AT4G11990.1"; exon_number "5"; FPKM "0.0000000000"; frac "0.000000"; conf_lo "0.000000"; conf_hi "0.059809"; cov "0.000000";
Chr4	Cufflinks	exon	7187059	7187124	1	-	.	gene_id "CUFF.2579"; transcript_id "AT4G11990.1"; exon_number "6"; FPKM "0.0000000000"; frac "0.000000"; conf_lo "0.000000"; conf_hi "0.059809"; cov "0.000000";
Chr4	Cufflinks	exon	7187214	7187286	1	-	.	gene_id "CUFF.2579"; transcript_id "AT4G11990.1"; exon_number "7"; FPKM "0.0000000000"; frac "0.000000"; conf_lo "0.000000"; conf_hi "0.059809"; cov "0.000000";
Chr4	Cufflinks	exon	7187360	7187415	1	-	.	gene_id "CUFF.2579"; transcript_id "AT4G11990.1"; exon_number "8"; FPKM "0.0000000000"; frac "0.000000"; conf_lo "0.000000"; conf_hi "0.059809"; cov "0.000000";
Chr4	Cufflinks	exon	7187502	7187588	1	-	.	gene_id "CUFF.2579"; transcript_id "AT4G11990.1"; exon_number "9"; FPKM "0.0000000000"; frac "0.000000"; conf_lo "0.000000"; conf_hi "0.059809"; cov "0.000000";
Chr4	Cufflinks	exon	7187684	7187746	1	-	.	gene_id "CUFF.2579"; transcript_id "AT4G11990.1"; exon_number "10"; FPKM "0.0000000000"; frac "0.000000"; conf_lo "0.000000"; conf_hi "0.059809"; cov "0.000000";
Chr4	Cufflinks	exon	7187826	7187901	1	-	.	gene_id "CUFF.2579"; transcript_id "AT4G11990.1"; exon_number "11"; FPKM "0.0000000000"; frac "0.000000"; conf_lo "0.000000"; conf_hi "0.059809"; cov "0.000000";
Chr4	Cufflinks	exon	7187976	7188067	1	-	.	gene_id "CUFF.2579"; transcript_id "AT4G11990.1"; exon_number "12"; FPKM "0.0000000000"; frac "0.000000"; conf_lo "0.000000"; conf_hi "0.059809"; cov "0.000000";
Chr4	Cufflinks	exon	7188155	7188205	1	-	.	gene_id "CUFF.2579"; transcript_id "AT4G11990.1"; exon_number "13"; FPKM "0.0000000000"; frac "0.000000"; conf_lo "0.000000"; conf_hi "0.059809"; cov "0.000000";
Chr4	Cufflinks	exon	7188344	7188434	1	-	.	gene_id "CUFF.2579"; transcript_id "AT4G11990.1"; exon_number "14"; FPKM "0.0000000000"; frac "0.000000"; conf_lo "0.000000"; conf_hi "0.059809"; cov "0.000000";
Chr4	Cufflinks	exon	7188528	7188660	1	-	.	gene_id "CUFF.2579"; transcript_id "AT4G11990.1"; exon_number "15"; FPKM "0.0000000000"; frac "0.000000"; conf_lo "0.000000"; conf_hi "0.059809"; cov "0.000000";
Chr4	Cufflinks	exon	7188813	7188893	1	-	.	gene_id "CUFF.2579"; transcript_id "AT4G11990.1"; exon_number "16"; FPKM "0.0000000000"; frac "0.000000"; conf_lo "0.000000"; conf_hi "0.059809"; cov "0.000000";
Chr4	Cufflinks	exon	7189020	7189163	1	-	.	gene_id "CUFF.2579"; transcript_id "AT4G11990.1"; exon_number "17"; FPKM "0.0000000000"; frac "0.000000"; conf_lo "0.000000"; conf_hi "0.059809"; cov "0.000000";
Chr4	Cufflinks	exon	7189491	7189875	1	-	.	gene_id "CUFF.2579"; transcript_id "AT4G11990.1"; exon_number "18"; FPKM "0.0000000000"; frac "0.000000"; conf_lo "0.000000"; conf_hi "0.059809"; cov "0.000000";
Chr4	Cufflinks	transcript	7193270	7195152	1000	-	.	gene_id "AT4G12000"; transcript_id "AT4G12000.1"; FPKM "2.0248624115"; frac "1.000000"; conf_lo "1.432315"; conf_hi "2.617410"; cov "11.815665"; full_read_support "yes";
Chr4	Cufflinks	exon	7193270	7193713	1000	-	.	gene_id "AT4G12000"; transcript_id "AT4G12000.1"; exon_number "1"; FPKM "2.0248624115"; frac "1.000000"; conf_lo "1.432315"; conf_hi "2.617410"; cov "11.815665";
Chr4	Cufflinks	exon	7193807	7194024	1000	-	.	gene_id "AT4G12000"; transcript_id "AT4G12000.1"; exon_number "2"; FPKM "2.0248624115"; frac "1.000000"; conf_lo "1.432315"; conf_hi "2.617410"; cov "11.815665";
Chr4	Cufflinks	exon	7194104	7194340	1000	-	.	gene_id "AT4G12000"; transcript_id "AT4G12000.1"; exon_number "3"; FPKM "2.0248624115"; frac "1.000000"; conf_lo "1.432315"; conf_hi "2.617410"; cov "11.815665";
Chr4	Cufflinks	exon	7194664	7195152	1000	-	.	gene_id "AT4G12000"; transcript_id "AT4G12000.1"; exon_number "4"; FPKM "2.0248624115"; frac "1.000000"; conf_lo "1.432315"; conf_hi "2.617410"; cov "11.815665";
Chr4	Cufflinks	transcript	7196547	7197106	1	+	.	gene_id "CUFF.2580"; transcript_id "AT4G12005.1"; FPKM "0.0000000000"; frac "0.000000"; conf_lo "0.000000"; conf_hi "0.453180"; cov "0.000000"; full_read_support "no";
Chr4	Cufflinks	exon	7196547	7196753	1	+	.	gene_id "CUFF.2580"; transcript_id "AT4G12005.1"; exon_number "1"; FPKM "0.0000000000"; frac "0.000000"; conf_lo "0.000000"; conf_hi "0.453180"; cov "0.000000";
Chr4	Cufflinks	exon	7196891	7197106	1	+	.	gene_id "CUFF.2580"; transcript_id "AT4G12005.1"; exon_number "2"; FPKM "0.0000000000"; frac "0.000000"; conf_lo "0.000000"; conf_hi "0.453180"; cov "0.000000";
Chr4	Cufflinks	transcript	7196975	7201460	735	-	.	gene_id "CUFF.2581"; transcript_id "CUFF.2581.1"; FPKM "1.2380827727"; frac "0.328414"; conf_lo "0.914395"; conf_hi "1.561770"; cov "7.224568"; full_read_support "yes";
Chr4	Cufflinks	exon	7196975	7199132	735	-	.	gene_id "CUFF.2581"; transcript_id "CUFF.2581.1"; exon_number "1"; FPKM "1.2380827727"; frac "0.328414"; conf_lo "0.914395"; conf_hi "1.561770"; cov "7.224568";
Chr4	Cufflinks	exon	7199224	7199535	735	-	.	gene_id "CUFF.2581"; transcript_id "CUFF.2581.1"; exon_number "2"; FPKM "1.2380827727"; frac "0.328414"; conf_lo "0.914395"; conf_hi "1.561770"; cov "7.224568";
Chr4	Cufflinks	exon	7199645	7200779	735	-	.	gene_id "CUFF.2581"; transcript_id "CUFF.2581.1"; exon_number "3"; FPKM "1.2380827727"; frac "0.328414"; conf_lo "0.914395"; conf_hi "1.561770"; cov "7.224568";
Chr4	Cufflinks	exon	7200921	7201460	735	-	.	gene_id "CUFF.2581"; transcript_id "CUFF.2581.1"; exon_number "4"; FPKM "1.2380827727"; frac "0.328414"; conf_lo "0.914395"; conf_hi "1.561770"; cov "7.224568";
Chr4	Cufflinks	transcript	7196975	7201460	1000	-	.	gene_id "CUFF.2581"; transcript_id "CUFF.2581.2"; FPKM "1.6834155296"; frac "0.451180"; conf_lo "1.316791"; conf_hi "2.050040"; cov "9.823213"; full_read_support "yes";
Chr4	Cufflinks	exon	7196975	7198008	1000	-	.	gene_id "CUFF.2581"; transcript_id "CUFF.2581.2"; exon_number "1"; FPKM "1.6834155296"; frac "0.451180"; conf_lo "1.316791"; conf_hi "2.050040"; cov "9.823213";
Chr4	Cufflinks	exon	7198077	7199132	1000	-	.	gene_id "CUFF.2581"; transcript_id "CUFF.2581.2"; exon_number "2"; FPKM "1.6834155296"; frac "0.451180"; conf_lo "1.316791"; conf_hi "2.050040"; cov "9.823213";
Chr4	Cufflinks	exon	7199224	7200779	1000	-	.	gene_id "CUFF.2581"; transcript_id "CUFF.2581.2"; exon_number "3"; FPKM "1.6834155296"; frac "0.451180"; conf_lo "1.316791"; conf_hi "2.050040"; cov "9.823213";
Chr4	Cufflinks	exon	7200921	7201460	1000	-	.	gene_id "CUFF.2581"; transcript_id "CUFF.2581.2"; exon_number "4"; FPKM "1.6834155296"; frac "0.451180"; conf_lo "1.316791"; conf_hi "2.050040"; cov "9.823213";
Chr4	Cufflinks	transcript	7197211	7201393	544	-	.	gene_id "CUFF.2581"; transcript_id "AT4G12010.1"; FPKM "0.9170775685"; frac "0.220406"; conf_lo "0.612274"; conf_hi "1.221881"; cov "5.351411"; full_read_support "yes";
Chr4	Cufflinks	exon	7197211	7198008	544	-	.	gene_id "CUFF.2581"; transcript_id "AT4G12010.1"; exon_number "1"; FPKM "0.9170775685"; frac "0.220406"; conf_lo "0.612274"; conf_hi "1.221881"; cov "5.351411";
Chr4	Cufflinks	exon	7198077	7199132	544	-	.	gene_id "CUFF.2581"; transcript_id "AT4G12010.1"; exon_number "2"; FPKM "0.9170775685"; frac "0.220406"; conf_lo "0.612274"; conf_hi "1.221881"; cov "5.351411";
Chr4	Cufflinks	exon	7199224	7199535	544	-	.	gene_id "CUFF.2581"; transcript_id "AT4G12010.1"; exon_number "3"; FPKM "0.9170775685"; frac "0.220406"; conf_lo "0.612274"; conf_hi "1.221881"; cov "5.351411";
Chr4	Cufflinks	exon	7199645	7200779	544	-	.	gene_id "CUFF.2581"; transcript_id "AT4G12010.1"; exon_number "4"; FPKM "0.9170775685"; frac "0.220406"; conf_lo "0.612274"; conf_hi "1.221881"; cov "5.351411";
Chr4	Cufflinks	exon	7200921	7201393	544	-	.	gene_id "CUFF.2581"; transcript_id "AT4G12010.1"; exon_number "5"; FPKM "0.9170775685"; frac "0.220406"; conf_lo "0.612274"; conf_hi "1.221881"; cov "5.351411";
Chr4	Cufflinks	transcript	7201576	7204370	683	+	.	gene_id "CUFF.2582"; transcript_id "CUFF.2582.1"; FPKM "0.7510653881"; frac "0.140760"; conf_lo "0.454369"; conf_hi "1.047762"; cov "4.385862"; full_read_support "yes";
Chr4	Cufflinks	exon	7201576	7201855	683	+	.	gene_id "CUFF.2582"; transcript_id "CUFF.2582.1"; exon_number "1"; FPKM "0.7510653881"; frac "0.140760"; conf_lo "0.454369"; conf_hi "1.047762"; cov "4.385862";
Chr4	Cufflinks	exon	7202003	7202821	683	+	.	gene_id "CUFF.2582"; transcript_id "CUFF.2582.1"; exon_number "2"; FPKM "0.7510653881"; frac "0.140760"; conf_lo "0.454369"; conf_hi "1.047762"; cov "4.385862";
Chr4	Cufflinks	exon	7202907	7204370	683	+	.	gene_id "CUFF.2582"; transcript_id "CUFF.2582.1"; exon_number "3"; FPKM "0.7510653881"; frac "0.140760"; conf_lo "0.454369"; conf_hi "1.047762"; cov "4.385862";
Chr4	Cufflinks	transcript	7201576	7208839	468	+	.	gene_id "CUFF.2582"; transcript_id "CUFF.2582.2"; FPKM "0.5152211239"; frac "0.233418"; conf_lo "0.343382"; conf_hi "0.687060"; cov "3.008644"; full_read_support "no";
Chr4	Cufflinks	exon	7201576	7201855	468	+	.	gene_id "CUFF.2582"; transcript_id "CUFF.2582.2"; exon_number "1"; FPKM "0.5152211239"; frac "0.233418"; conf_lo "0.343382"; conf_hi "0.687060"; cov "3.008644";
Chr4	Cufflinks	exon	7202003	7202821	468	+	.	gene_id "CUFF.2582"; transcript_id "CUFF.2582.2"; exon_number "2"; FPKM "0.5152211239"; frac "0.233418"; conf_lo "0.343382"; conf_hi "0.687060"; cov "3.008644";
Chr4	Cufflinks	exon	7202907	7203060	468	+	.	gene_id "CUFF.2582"; transcript_id "CUFF.2582.2"; exon_number "3"; FPKM "0.5152211239"; frac "0.233418"; conf_lo "0.343382"; conf_hi "0.687060"; cov "3.008644";
Chr4	Cufflinks	exon	7203351	7203997	468	+	.	gene_id "CUFF.2582"; transcript_id "CUFF.2582.2"; exon_number "4"; FPKM "0.5152211239"; frac "0.233418"; conf_lo "0.343382"; conf_hi "0.687060"; cov "3.008644";
Chr4	Cufflinks	exon	7204075	7204236	468	+	.	gene_id "CUFF.2582"; transcript_id "CUFF.2582.2"; exon_number "5"; FPKM "0.5152211239"; frac "0.233418"; conf_lo "0.343382"; conf_hi "0.687060"; cov "3.008644";
Chr4	Cufflinks	exon	7204359	7204748	468	+	.	gene_id "CUFF.2582"; transcript_id "CUFF.2582.2"; exon_number "6"; FPKM "0.5152211239"; frac "0.233418"; conf_lo "0.343382"; conf_hi "0.687060"; cov "3.008644";
Chr4	Cufflinks	exon	7204911	7206378	468	+	.	gene_id "CUFF.2582"; transcript_id "CUFF.2582.2"; exon_number "7"; FPKM "0.5152211239"; frac "0.233418"; conf_lo "0.343382"; conf_hi "0.687060"; cov "3.008644";
Chr4	Cufflinks	exon	7206429	7207600	468	+	.	gene_id "CUFF.2582"; transcript_id "CUFF.2582.2"; exon_number "8"; FPKM "0.5152211239"; frac "0.233418"; conf_lo "0.343382"; conf_hi "0.687060"; cov "3.008644";
Chr4	Cufflinks	exon	7207746	7208015	468	+	.	gene_id "CUFF.2582"; transcript_id "CUFF.2582.2"; exon_number "9"; FPKM "0.5152211239"; frac "0.233418"; conf_lo "0.343382"; conf_hi "0.687060"; cov "3.008644";
Chr4	Cufflinks	exon	7208087	7208244	468	+	.	gene_id "CUFF.2582"; transcript_id "CUFF.2582.2"; exon_number "10"; FPKM "0.5152211239"; frac "0.233418"; conf_lo "0.343382"; conf_hi "0.687060"; cov "3.008644";
Chr4	Cufflinks	exon	7208344	7208416	468	+	.	gene_id "CUFF.2582"; transcript_id "CUFF.2582.2"; exon_number "11"; FPKM "0.5152211239"; frac "0.233418"; conf_lo "0.343382"; conf_hi "0.687060"; cov "3.008644";
Chr4	Cufflinks	exon	7208516	7208839	468	+	.	gene_id "CUFF.2582"; transcript_id "CUFF.2582.2"; exon_number "12"; FPKM "0.5152211239"; frac "0.233418"; conf_lo "0.343382"; conf_hi "0.687060"; cov "3.008644";
Chr4	Cufflinks	transcript	7201576	7209723	1000	+	.	gene_id "CUFF.2582"; transcript_id "CUFF.2582.3"; FPKM "1.0989117479"; frac "0.507168"; conf_lo "0.865210"; conf_hi "1.332614"; cov "6.417118"; full_read_support "no";
Chr4	Cufflinks	exon	7201576	7201855	1000	+	.	gene_id "CUFF.2582"; transcript_id "CUFF.2582.3"; exon_number "1"; FPKM "1.0989117479"; frac "0.507168"; conf_lo "0.865210"; conf_hi "1.332614"; cov "6.417118";
Chr4	Cufflinks	exon	7202003	7202821	1000	+	.	gene_id "CUFF.2582"; transcript_id "CUFF.2582.3"; exon_number "2"; FPKM "1.0989117479"; frac "0.507168"; conf_lo "0.865210"; conf_hi "1.332614"; cov "6.417118";
Chr4	Cufflinks	exon	7202907	7203060	1000	+	.	gene_id "CUFF.2582"; transcript_id "CUFF.2582.3"; exon_number "3"; FPKM "1.0989117479"; frac "0.507168"; conf_lo "0.865210"; conf_hi "1.332614"; cov "6.417118";
Chr4	Cufflinks	exon	7203351	7203997	1000	+	.	gene_id "CUFF.2582"; transcript_id "CUFF.2582.3"; exon_number "4"; FPKM "1.0989117479"; frac "0.507168"; conf_lo "0.865210"; conf_hi "1.332614"; cov "6.417118";
Chr4	Cufflinks	exon	7204075	7204236	1000	+	.	gene_id "CUFF.2582"; transcript_id "CUFF.2582.3"; exon_number "5"; FPKM "1.0989117479"; frac "0.507168"; conf_lo "0.865210"; conf_hi "1.332614"; cov "6.417118";
Chr4	Cufflinks	exon	7204359	7204748	1000	+	.	gene_id "CUFF.2582"; transcript_id "CUFF.2582.3"; exon_number "6"; FPKM "1.0989117479"; frac "0.507168"; conf_lo "0.865210"; conf_hi "1.332614"; cov "6.417118";
Chr4	Cufflinks	exon	7204911	7205982	1000	+	.	gene_id "CUFF.2582"; transcript_id "CUFF.2582.3"; exon_number "7"; FPKM "1.0989117479"; frac "0.507168"; conf_lo "0.865210"; conf_hi "1.332614"; cov "6.417118";
Chr4	Cufflinks	exon	7206058	7207600	1000	+	.	gene_id "CUFF.2582"; transcript_id "CUFF.2582.3"; exon_number "8"; FPKM "1.0989117479"; frac "0.507168"; conf_lo "0.865210"; conf_hi "1.332614"; cov "6.417118";
Chr4	Cufflinks	exon	7207746	7207830	1000	+	.	gene_id "CUFF.2582"; transcript_id "CUFF.2582.3"; exon_number "9"; FPKM "1.0989117479"; frac "0.507168"; conf_lo "0.865210"; conf_hi "1.332614"; cov "6.417118";
Chr4	Cufflinks	exon	7207953	7208015	1000	+	.	gene_id "CUFF.2582"; transcript_id "CUFF.2582.3"; exon_number "10"; FPKM "1.0989117479"; frac "0.507168"; conf_lo "0.865210"; conf_hi "1.332614"; cov "6.417118";
Chr4	Cufflinks	exon	7208087	7208244	1000	+	.	gene_id "CUFF.2582"; transcript_id "CUFF.2582.3"; exon_number "11"; FPKM "1.0989117479"; frac "0.507168"; conf_lo "0.865210"; conf_hi "1.332614"; cov "6.417118";
Chr4	Cufflinks	exon	7208344	7208416	1000	+	.	gene_id "CUFF.2582"; transcript_id "CUFF.2582.3"; exon_number "12"; FPKM "1.0989117479"; frac "0.507168"; conf_lo "0.865210"; conf_hi "1.332614"; cov "6.417118";
Chr4	Cufflinks	exon	7208916	7209032	1000	+	.	gene_id "CUFF.2582"; transcript_id "CUFF.2582.3"; exon_number "13"; FPKM "1.0989117479"; frac "0.507168"; conf_lo "0.865210"; conf_hi "1.332614"; cov "6.417118";
Chr4	Cufflinks	exon	7209263	7209723	1000	+	.	gene_id "CUFF.2582"; transcript_id "CUFF.2582.3"; exon_number "14"; FPKM "1.0989117479"; frac "0.507168"; conf_lo "0.865210"; conf_hi "1.332614"; cov "6.417118";
Chr4	Cufflinks	transcript	7201656	7209648	240	+	.	gene_id "CUFF.2582"; transcript_id "AT4G12020.2"; FPKM "0.2642142950"; frac "0.118654"; conf_lo "0.128739"; conf_hi "0.399690"; cov "1.542885"; full_read_support "no";
Chr4	Cufflinks	exon	7201656	7201855	240	+	.	gene_id "CUFF.2582"; transcript_id "AT4G12020.2"; exon_number "1"; FPKM "0.2642142950"; frac "0.118654"; conf_lo "0.128739"; conf_hi "0.399690"; cov "1.542885";
Chr4	Cufflinks	exon	7202003	7202821	240	+	.	gene_id "CUFF.2582"; transcript_id "AT4G12020.2"; exon_number "2"; FPKM "0.2642142950"; frac "0.118654"; conf_lo "0.128739"; conf_hi "0.399690"; cov "1.542885";
Chr4	Cufflinks	exon	7202907	7203060	240	+	.	gene_id "CUFF.2582"; transcript_id "AT4G12020.2"; exon_number "3"; FPKM "0.2642142950"; frac "0.118654"; conf_lo "0.128739"; conf_hi "0.399690"; cov "1.542885";
Chr4	Cufflinks	exon	7203351	7203997	240	+	.	gene_id "CUFF.2582"; transcript_id "AT4G12020.2"; exon_number "4"; FPKM "0.2642142950"; frac "0.118654"; conf_lo "0.128739"; conf_hi "0.399690"; cov "1.542885";
Chr4	Cufflinks	exon	7204075	7204236	240	+	.	gene_id "CUFF.2582"; transcript_id "AT4G12020.2"; exon_number "5"; FPKM "0.2642142950"; frac "0.118654"; conf_lo "0.128739"; conf_hi "0.399690"; cov "1.542885";
Chr4	Cufflinks	exon	7204359	7204748	240	+	.	gene_id "CUFF.2582"; transcript_id "AT4G12020.2"; exon_number "6"; FPKM "0.2642142950"; frac "0.118654"; conf_lo "0.128739"; conf_hi "0.399690"; cov "1.542885";
Chr4	Cufflinks	exon	7204911	7205982	240	+	.	gene_id "CUFF.2582"; transcript_id "AT4G12020.2"; exon_number "7"; FPKM "0.2642142950"; frac "0.118654"; conf_lo "0.128739"; conf_hi "0.399690"; cov "1.542885";
Chr4	Cufflinks	exon	7206058	7206378	240	+	.	gene_id "CUFF.2582"; transcript_id "AT4G12020.2"; exon_number "8"; FPKM "0.2642142950"; frac "0.118654"; conf_lo "0.128739"; conf_hi "0.399690"; cov "1.542885";
Chr4	Cufflinks	exon	7206429	7207600	240	+	.	gene_id "CUFF.2582"; transcript_id "AT4G12020.2"; exon_number "9"; FPKM "0.2642142950"; frac "0.118654"; conf_lo "0.128739"; conf_hi "0.399690"; cov "1.542885";
Chr4	Cufflinks	exon	7207746	7207830	240	+	.	gene_id "CUFF.2582"; transcript_id "AT4G12020.2"; exon_number "10"; FPKM "0.2642142950"; frac "0.118654"; conf_lo "0.128739"; conf_hi "0.399690"; cov "1.542885";
Chr4	Cufflinks	exon	7207953	7208015	240	+	.	gene_id "CUFF.2582"; transcript_id "AT4G12020.2"; exon_number "11"; FPKM "0.2642142950"; frac "0.118654"; conf_lo "0.128739"; conf_hi "0.399690"; cov "1.542885";
Chr4	Cufflinks	exon	7208087	7208244	240	+	.	gene_id "CUFF.2582"; transcript_id "AT4G12020.2"; exon_number "12"; FPKM "0.2642142950"; frac "0.118654"; conf_lo "0.128739"; conf_hi "0.399690"; cov "1.542885";
Chr4	Cufflinks	exon	7208344	7208416	240	+	.	gene_id "CUFF.2582"; transcript_id "AT4G12020.2"; exon_number "13"; FPKM "0.2642142950"; frac "0.118654"; conf_lo "0.128739"; conf_hi "0.399690"; cov "1.542885";
Chr4	Cufflinks	exon	7208516	7208563	240	+	.	gene_id "CUFF.2582"; transcript_id "AT4G12020.2"; exon_number "14"; FPKM "0.2642142950"; frac "0.118654"; conf_lo "0.128739"; conf_hi "0.399690"; cov "1.542885";
Chr4	Cufflinks	exon	7208916	7209032	240	+	.	gene_id "CUFF.2582"; transcript_id "AT4G12020.2"; exon_number "15"; FPKM "0.2642142950"; frac "0.118654"; conf_lo "0.128739"; conf_hi "0.399690"; cov "1.542885";
Chr4	Cufflinks	exon	7209263	7209648	240	+	.	gene_id "CUFF.2582"; transcript_id "AT4G12020.2"; exon_number "16"; FPKM "0.2642142950"; frac "0.118654"; conf_lo "0.128739"; conf_hi "0.399690"; cov "1.542885";
Chr4	Cufflinks	transcript	7201656	7209648	1	+	.	gene_id "CUFF.2582"; transcript_id "AT4G12020.3"; FPKM "0.0000000000"; frac "0.000000"; conf_lo "0.000000"; conf_hi "0.018258"; cov "0.000000"; full_read_support "no";
Chr4	Cufflinks	exon	7201656	7201855	1	+	.	gene_id "CUFF.2582"; transcript_id "AT4G12020.3"; exon_number "1"; FPKM "0.0000000000"; frac "0.000000"; conf_lo "0.000000"; conf_hi "0.018258"; cov "0.000000";
Chr4	Cufflinks	exon	7202003	7202821	1	+	.	gene_id "CUFF.2582"; transcript_id "AT4G12020.3"; exon_number "2"; FPKM "0.0000000000"; frac "0.000000"; conf_lo "0.000000"; conf_hi "0.018258"; cov "0.000000";
Chr4	Cufflinks	exon	7202907	7203060	1	+	.	gene_id "CUFF.2582"; transcript_id "AT4G12020.3"; exon_number "3"; FPKM "0.0000000000"; frac "0.000000"; conf_lo "0.000000"; conf_hi "0.018258"; cov "0.000000";
Chr4	Cufflinks	exon	7203351	7203997	1	+	.	gene_id "CUFF.2582"; transcript_id "AT4G12020.3"; exon_number "4"; FPKM "0.0000000000"; frac "0.000000"; conf_lo "0.000000"; conf_hi "0.018258"; cov "0.000000";
Chr4	Cufflinks	exon	7204075	7204236	1	+	.	gene_id "CUFF.2582"; transcript_id "AT4G12020.3"; exon_number "5"; FPKM "0.0000000000"; frac "0.000000"; conf_lo "0.000000"; conf_hi "0.018258"; cov "0.000000";
Chr4	Cufflinks	exon	7204359	7204748	1	+	.	gene_id "CUFF.2582"; transcript_id "AT4G12020.3"; exon_number "6"; FPKM "0.0000000000"; frac "0.000000"; conf_lo "0.000000"; conf_hi "0.018258"; cov "0.000000";
Chr4	Cufflinks	exon	7204911	7205982	1	+	.	gene_id "CUFF.2582"; transcript_id "AT4G12020.3"; exon_number "7"; FPKM "0.0000000000"; frac "0.000000"; conf_lo "0.000000"; conf_hi "0.018258"; cov "0.000000";
Chr4	Cufflinks	exon	7206058	7206378	1	+	.	gene_id "CUFF.2582"; transcript_id "AT4G12020.3"; exon_number "8"; FPKM "0.0000000000"; frac "0.000000"; conf_lo "0.000000"; conf_hi "0.018258"; cov "0.000000";
Chr4	Cufflinks	exon	7206429	7207600	1	+	.	gene_id "CUFF.2582"; transcript_id "AT4G12020.3"; exon_number "9"; FPKM "0.0000000000"; frac "0.000000"; conf_lo "0.000000"; conf_hi "0.018258"; cov "0.000000";
Chr4	Cufflinks	exon	7207746	7207830	1	+	.	gene_id "CUFF.2582"; transcript_id "AT4G12020.3"; exon_number "10"; FPKM "0.0000000000"; frac "0.000000"; conf_lo "0.000000"; conf_hi "0.018258"; cov "0.000000";
Chr4	Cufflinks	exon	7207953	7208015	1	+	.	gene_id "CUFF.2582"; transcript_id "AT4G12020.3"; exon_number "11"; FPKM "0.0000000000"; frac "0.000000"; conf_lo "0.000000"; conf_hi "0.018258"; cov "0.000000";
Chr4	Cufflinks	exon	7208087	7208244	1	+	.	gene_id "CUFF.2582"; transcript_id "AT4G12020.3"; exon_number "12"; FPKM "0.0000000000"; frac "0.000000"; conf_lo "0.000000"; conf_hi "0.018258"; cov "0.000000";
Chr4	Cufflinks	exon	7208344	7208416	1	+	.	gene_id "CUFF.2582"; transcript_id "AT4G12020.3"; exon_number "13"; FPKM "0.0000000000"; frac "0.000000"; conf_lo "0.000000"; conf_hi "0.018258"; cov "0.000000";
Chr4	Cufflinks	exon	7208916	7209032	1	+	.	gene_id "CUFF.2582"; transcript_id "AT4G12020.3"; exon_number "14"; FPKM "0.0000000000"; frac "0.000000"; conf_lo "0.000000"; conf_hi "0.018258"; cov "0.000000";
Chr4	Cufflinks	exon	7209263	7209648	1	+	.	gene_id "CUFF.2582"; transcript_id "AT4G12020.3"; exon_number "15"; FPKM "0.0000000000"; frac "0.000000"; conf_lo "0.000000"; conf_hi "0.018258"; cov "0.000000";
Chr4	Cufflinks	transcript	7201656	7208766	1	+	.	gene_id "CUFF.2582"; transcript_id "AT4G12020.1"; FPKM "0.0000000000"; frac "0.000000"; conf_lo "0.000000"; conf_hi "0.019115"; cov "0.000000"; full_read_support "no";
Chr4	Cufflinks	exon	7201656	7201855	1	+	.	gene_id "CUFF.2582"; transcript_id "AT4G12020.1"; exon_number "1"; FPKM "0.0000000000"; frac "0.000000"; conf_lo "0.000000"; conf_hi "0.019115"; cov "0.000000";
Chr4	Cufflinks	exon	7202003	7202821	1	+	.	gene_id "CUFF.2582"; transcript_id "AT4G12020.1"; exon_number "2"; FPKM "0.0000000000"; frac "0.000000"; conf_lo "0.000000"; conf_hi "0.019115"; cov "0.000000";
Chr4	Cufflinks	exon	7202907	7203060	1	+	.	gene_id "CUFF.2582"; transcript_id "AT4G12020.1"; exon_number "3"; FPKM "0.0000000000"; frac "0.000000"; conf_lo "0.000000"; conf_hi "0.019115"; cov "0.000000";
Chr4	Cufflinks	exon	7203351	7203997	1	+	.	gene_id "CUFF.2582"; transcript_id "AT4G12020.1"; exon_number "4"; FPKM "0.0000000000"; frac "0.000000"; conf_lo "0.000000"; conf_hi "0.019115"; cov "0.000000";
Chr4	Cufflinks	exon	7204075	7204236	1	+	.	gene_id "CUFF.2582"; transcript_id "AT4G12020.1"; exon_number "5"; FPKM "0.0000000000"; frac "0.000000"; conf_lo "0.000000"; conf_hi "0.019115"; cov "0.000000";
Chr4	Cufflinks	exon	7204359	7204748	1	+	.	gene_id "CUFF.2582"; transcript_id "AT4G12020.1"; exon_number "6"; FPKM "0.0000000000"; frac "0.000000"; conf_lo "0.000000"; conf_hi "0.019115"; cov "0.000000";
Chr4	Cufflinks	exon	7204911	7205982	1	+	.	gene_id "CUFF.2582"; transcript_id "AT4G12020.1"; exon_number "7"; FPKM "0.0000000000"; frac "0.000000"; conf_lo "0.000000"; conf_hi "0.019115"; cov "0.000000";
Chr4	Cufflinks	exon	7206058	7206378	1	+	.	gene_id "CUFF.2582"; transcript_id "AT4G12020.1"; exon_number "8"; FPKM "0.0000000000"; frac "0.000000"; conf_lo "0.000000"; conf_hi "0.019115"; cov "0.000000";
Chr4	Cufflinks	exon	7206429	7207600	1	+	.	gene_id "CUFF.2582"; transcript_id "AT4G12020.1"; exon_number "9"; FPKM "0.0000000000"; frac "0.000000"; conf_lo "0.000000"; conf_hi "0.019115"; cov "0.000000";
Chr4	Cufflinks	exon	7207746	7207830	1	+	.	gene_id "CUFF.2582"; transcript_id "AT4G12020.1"; exon_number "10"; FPKM "0.0000000000"; frac "0.000000"; conf_lo "0.000000"; conf_hi "0.019115"; cov "0.000000";
Chr4	Cufflinks	exon	7207953	7208015	1	+	.	gene_id "CUFF.2582"; transcript_id "AT4G12020.1"; exon_number "11"; FPKM "0.0000000000"; frac "0.000000"; conf_lo "0.000000"; conf_hi "0.019115"; cov "0.000000";
Chr4	Cufflinks	exon	7208087	7208244	1	+	.	gene_id "CUFF.2582"; transcript_id "AT4G12020.1"; exon_number "12"; FPKM "0.0000000000"; frac "0.000000"; conf_lo "0.000000"; conf_hi "0.019115"; cov "0.000000";
Chr4	Cufflinks	exon	7208344	7208416	1	+	.	gene_id "CUFF.2582"; transcript_id "AT4G12020.1"; exon_number "13"; FPKM "0.0000000000"; frac "0.000000"; conf_lo "0.000000"; conf_hi "0.019115"; cov "0.000000";
Chr4	Cufflinks	exon	7208516	7208766	1	+	.	gene_id "CUFF.2582"; transcript_id "AT4G12020.1"; exon_number "14"; FPKM "0.0000000000"; frac "0.000000"; conf_lo "0.000000"; conf_hi "0.019115"; cov "0.000000";
Chr4	Cufflinks	transcript	7210886	7213055	481	+	.	gene_id "CUFF.2583"; transcript_id "CUFF.2583.1"; FPKM "1.8179279850"; frac "0.350614"; conf_lo "1.246309"; conf_hi "2.389547"; cov "10.622069"; full_read_support "yes";
Chr4	Cufflinks	exon	7210886	7211122	481	+	.	gene_id "CUFF.2583"; transcript_id "CUFF.2583.1"; exon_number "1"; FPKM "1.8179279850"; frac "0.350614"; conf_lo "1.246309"; conf_hi "2.389547"; cov "10.622069";
Chr4	Cufflinks	exon	7211213	7211260	481	+	.	gene_id "CUFF.2583"; transcript_id "CUFF.2583.1"; exon_number "2"; FPKM "1.8179279850"; frac "0.350614"; conf_lo "1.246309"; conf_hi "2.389547"; cov "10.622069";
Chr4	Cufflinks	exon	7211356	7211612	481	+	.	gene_id "CUFF.2583"; transcript_id "CUFF.2583.1"; exon_number "3"; FPKM "1.8179279850"; frac "0.350614"; conf_lo "1.246309"; conf_hi "2.389547"; cov "10.622069";
Chr4	Cufflinks	exon	7211691	7212137	481	+	.	gene_id "CUFF.2583"; transcript_id "CUFF.2583.1"; exon_number "4"; FPKM "1.8179279850"; frac "0.350614"; conf_lo "1.246309"; conf_hi "2.389547"; cov "10.622069";
Chr4	Cufflinks	exon	7212229	7212565	481	+	.	gene_id "CUFF.2583"; transcript_id "CUFF.2583.1"; exon_number "5"; FPKM "1.8179279850"; frac "0.350614"; conf_lo "1.246309"; conf_hi "2.389547"; cov "10.622069";
Chr4	Cufflinks	exon	7212651	7213055	481	+	.	gene_id "CUFF.2583"; transcript_id "CUFF.2583.1"; exon_number "6"; FPKM "1.8179279850"; frac "0.350614"; conf_lo "1.246309"; conf_hi "2.389547"; cov "10.622069";
Chr4	Cufflinks	transcript	7210918	7212992	1000	+	.	gene_id "CUFF.2583"; transcript_id "AT4G12030.2"; FPKM "3.7727553681"; frac "0.649386"; conf_lo "2.937989"; conf_hi "4.607522"; cov "22.044034"; full_read_support "yes";
Chr4	Cufflinks	exon	7210918	7211122	1000	+	.	gene_id "CUFF.2583"; transcript_id "AT4G12030.2"; exon_number "1"; FPKM "3.7727553681"; frac "0.649386"; conf_lo "2.937989"; conf_hi "4.607522"; cov "22.044034";
Chr4	Cufflinks	exon	7211213	7211260	1000	+	.	gene_id "CUFF.2583"; transcript_id "AT4G12030.2"; exon_number "2"; FPKM "3.7727553681"; frac "0.649386"; conf_lo "2.937989"; conf_hi "4.607522"; cov "22.044034";
Chr4	Cufflinks	exon	7211356	7211411	1000	+	.	gene_id "CUFF.2583"; transcript_id "AT4G12030.2"; exon_number "3"; FPKM "3.7727553681"; frac "0.649386"; conf_lo "2.937989"; conf_hi "4.607522"; cov "22.044034";
Chr4	Cufflinks	exon	7211482	7211612	1000	+	.	gene_id "CUFF.2583"; transcript_id "AT4G12030.2"; exon_number "4"; FPKM "3.7727553681"; frac "0.649386"; conf_lo "2.937989"; conf_hi "4.607522"; cov "22.044034";
Chr4	Cufflinks	exon	7211691	7212137	1000	+	.	gene_id "CUFF.2583"; transcript_id "AT4G12030.2"; exon_number "5"; FPKM "3.7727553681"; frac "0.649386"; conf_lo "2.937989"; conf_hi "4.607522"; cov "22.044034";
Chr4	Cufflinks	exon	7212229	7212565	1000	+	.	gene_id "CUFF.2583"; transcript_id "AT4G12030.2"; exon_number "6"; FPKM "3.7727553681"; frac "0.649386"; conf_lo "2.937989"; conf_hi "4.607522"; cov "22.044034";
Chr4	Cufflinks	exon	7212651	7212992	1000	+	.	gene_id "CUFF.2583"; transcript_id "AT4G12030.2"; exon_number "7"; FPKM "3.7727553681"; frac "0.649386"; conf_lo "2.937989"; conf_hi "4.607522"; cov "22.044034";
Chr4	Cufflinks	transcript	7211551	7212832	1	+	.	gene_id "CUFF.2583"; transcript_id "AT4G12030.1"; FPKM "0.0000000000"; frac "0.000000"; conf_lo "0.000000"; conf_hi "0.112884"; cov "0.000000"; full_read_support "yes";
Chr4	Cufflinks	exon	7211551	7212137	1	+	.	gene_id "CUFF.2583"; transcript_id "AT4G12030.1"; exon_number "1"; FPKM "0.0000000000"; frac "0.000000"; conf_lo "0.000000"; conf_hi "0.112884"; cov "0.000000";
Chr4	Cufflinks	exon	7212229	7212565	1	+	.	gene_id "CUFF.2583"; transcript_id "AT4G12030.1"; exon_number "2"; FPKM "0.0000000000"; frac "0.000000"; conf_lo "0.000000"; conf_hi "0.112884"; cov "0.000000";
Chr4	Cufflinks	exon	7212651	7212832	1	+	.	gene_id "CUFF.2583"; transcript_id "AT4G12030.1"; exon_number "3"; FPKM "0.0000000000"; frac "0.000000"; conf_lo "0.000000"; conf_hi "0.112884"; cov "0.000000";
Chr4	Cufflinks	transcript	7214703	7215989	1000	+	.	gene_id "AT4G12040"; transcript_id "AT4G12040.1"; FPKM "42.6408490556"; frac "0.889954"; conf_lo "38.561528"; conf_hi "46.720170"; cov "249.003778"; full_read_support "yes";
Chr4	Cufflinks	exon	7214703	7214921	1000	+	.	gene_id "AT4G12040"; transcript_id "AT4G12040.1"; exon_number "1"; FPKM "42.6408490556"; frac "0.889954"; conf_lo "38.561528"; conf_hi "46.720170"; cov "249.003778";
Chr4	Cufflinks	exon	7215315	7215989	1000	+	.	gene_id "AT4G12040"; transcript_id "AT4G12040.1"; exon_number "2"; FPKM "42.6408490556"; frac "0.889954"; conf_lo "38.561528"; conf_hi "46.720170"; cov "249.003778";
Chr4	Cufflinks	transcript	7214710	7215985	79	+	.	gene_id "AT4G12040"; transcript_id "AT4G12040.2"; FPKM "3.4066602636"; frac "0.110046"; conf_lo "2.409190"; conf_hi "4.404130"; cov "19.893396"; full_read_support "yes";
Chr4	Cufflinks	exon	7214710	7215985	79	+	.	gene_id "AT4G12040"; transcript_id "AT4G12040.2"; exon_number "1"; FPKM "3.4066602636"; frac "0.110046"; conf_lo "2.409190"; conf_hi "4.404130"; cov "19.893396";
Chr4	Cufflinks	transcript	7219824	7221328	1000	-	.	gene_id "AT4G12050"; transcript_id "AT4G12050.1"; FPKM "2.5106963416"; frac "1.000000"; conf_lo "1.863705"; conf_hi "3.157688"; cov "14.654713"; full_read_support "yes";
Chr4	Cufflinks	exon	7219824	7221328	1000	-	.	gene_id "AT4G12050"; transcript_id "AT4G12050.1"; exon_number "1"; FPKM "2.5106963416"; frac "1.000000"; conf_lo "1.863705"; conf_hi "3.157688"; cov "14.654713";
Chr4	Cufflinks	transcript	7228007	7229941	1000	-	.	gene_id "CUFF.2584"; transcript_id "AT4G12060.1"; FPKM "33.7104023264"; frac "1.000000"; conf_lo "30.485684"; conf_hi "36.935120"; cov "196.879255"; full_read_support "yes";
Chr4	Cufflinks	exon	7228007	7228426	1000	-	.	gene_id "CUFF.2584"; transcript_id "AT4G12060.1"; exon_number "1"; FPKM "33.7104023264"; frac "1.000000"; conf_lo "30.485684"; conf_hi "36.935120"; cov "196.879255";
Chr4	Cufflinks	exon	7228998	7229177	1000	-	.	gene_id "CUFF.2584"; transcript_id "AT4G12060.1"; exon_number "2"; FPKM "33.7104023264"; frac "1.000000"; conf_lo "30.485684"; conf_hi "36.935120"; cov "196.879255";
Chr4	Cufflinks	exon	7229289	7229398	1000	-	.	gene_id "CUFF.2584"; transcript_id "AT4G12060.1"; exon_number "3"; FPKM "33.7104023264"; frac "1.000000"; conf_lo "30.485684"; conf_hi "36.935120"; cov "196.879255";
Chr4	Cufflinks	exon	7229509	7229547	1000	-	.	gene_id "CUFF.2584"; transcript_id "AT4G12060.1"; exon_number "4"; FPKM "33.7104023264"; frac "1.000000"; conf_lo "30.485684"; conf_hi "36.935120"; cov "196.879255";
Chr4	Cufflinks	exon	7229660	7229941	1000	-	.	gene_id "CUFF.2584"; transcript_id "AT4G12060.1"; exon_number "5"; FPKM "33.7104023264"; frac "1.000000"; conf_lo "30.485684"; conf_hi "36.935120"; cov "196.879255";
Chr4	Cufflinks	transcript	7231822	7234501	863	+	.	gene_id "CUFF.2585"; transcript_id "AT4G12070.1"; FPKM "3.1158025089"; frac "0.710456"; conf_lo "2.394290"; conf_hi "3.837315"; cov "18.187399"; full_read_support "yes";
Chr4	Cufflinks	exon	7231822	7232361	863	+	.	gene_id "CUFF.2585"; transcript_id "AT4G12070.1"; exon_number "1"; FPKM "3.1158025089"; frac "0.710456"; conf_lo "2.394290"; conf_hi "3.837315"; cov "18.187399";
Chr4	Cufflinks	exon	7232895	7233047	863	+	.	gene_id "CUFF.2585"; transcript_id "AT4G12070.1"; exon_number "2"; FPKM "3.1158025089"; frac "0.710456"; conf_lo "2.394290"; conf_hi "3.837315"; cov "18.187399";
Chr4	Cufflinks	exon	7233150	7233286	863	+	.	gene_id "CUFF.2585"; transcript_id "AT4G12070.1"; exon_number "3"; FPKM "3.1158025089"; frac "0.710456"; conf_lo "2.394290"; conf_hi "3.837315"; cov "18.187399";
Chr4	Cufflinks	exon	7233376	7233603	863	+	.	gene_id "CUFF.2585"; transcript_id "AT4G12070.1"; exon_number "4"; FPKM "3.1158025089"; frac "0.710456"; conf_lo "2.394290"; conf_hi "3.837315"; cov "18.187399";
Chr4	Cufflinks	exon	7233760	7234501	863	+	.	gene_id "CUFF.2585"; transcript_id "AT4G12070.1"; exon_number "5"; FPKM "3.1158025089"; frac "0.710456"; conf_lo "2.394290"; conf_hi "3.837315"; cov "18.187399";
Chr4	Cufflinks	transcript	7231822	7232307	1000	+	.	gene_id "CUFF.2585"; transcript_id "CUFF.2585.2"; FPKM "3.6095439881"; frac "0.148579"; conf_lo "1.667025"; conf_hi "5.552063"; cov "21.069441"; full_read_support "yes";
Chr4	Cufflinks	exon	7231822	7232307	1000	+	.	gene_id "CUFF.2585"; transcript_id "CUFF.2585.2"; exon_number "1"; FPKM "3.6095439881"; frac "0.148579"; conf_lo "1.667025"; conf_hi "5.552063"; cov "21.069441";
Chr4	Cufflinks	transcript	7232800	7234501	237	+	.	gene_id "CUFF.2585"; transcript_id "CUFF.2585.3"; FPKM "0.8557125901"; frac "0.140965"; conf_lo "0.335727"; conf_hi "1.375699"; cov "4.994921"; full_read_support "yes";
Chr4	Cufflinks	exon	7232800	7233047	237	+	.	gene_id "CUFF.2585"; transcript_id "CUFF.2585.3"; exon_number "1"; FPKM "0.8557125901"; frac "0.140965"; conf_lo "0.335727"; conf_hi "1.375699"; cov "4.994921";
Chr4	Cufflinks	exon	7233150	7233286	237	+	.	gene_id "CUFF.2585"; transcript_id "CUFF.2585.3"; exon_number "2"; FPKM "0.8557125901"; frac "0.140965"; conf_lo "0.335727"; conf_hi "1.375699"; cov "4.994921";
Chr4	Cufflinks	exon	7233376	7233603	237	+	.	gene_id "CUFF.2585"; transcript_id "CUFF.2585.3"; exon_number "3"; FPKM "0.8557125901"; frac "0.140965"; conf_lo "0.335727"; conf_hi "1.375699"; cov "4.994921";
Chr4	Cufflinks	exon	7233760	7234501	237	+	.	gene_id "CUFF.2585"; transcript_id "CUFF.2585.3"; exon_number "4"; FPKM "0.8557125901"; frac "0.140965"; conf_lo "0.335727"; conf_hi "1.375699"; cov "4.994921";
Chr4	Cufflinks	transcript	7232799	7232871	1	-	.	gene_id "AT4G12065"; transcript_id "AT4G12065.1"; FPKM "0.0000000000"; frac "0.000000"; conf_lo "0.000000"; conf_hi "1.406231"; cov "0.000000"; full_read_support "no";
Chr4	Cufflinks	exon	7232799	7232871	1	-	.	gene_id "AT4G12065"; transcript_id "AT4G12065.1"; exon_number "1"; FPKM "0.0000000000"; frac "0.000000"; conf_lo "0.000000"; conf_hi "1.406231"; cov "0.000000";
Chr4	Cufflinks	transcript	7239219	7241494	1000	+	.	gene_id "AT4G12080"; transcript_id "AT4G12080.1"; FPKM "4.2729621904"; frac "0.832117"; conf_lo "3.444955"; conf_hi "5.100969"; cov "24.941910"; full_read_support "yes";
Chr4	Cufflinks	exon	7239219	7239940	1000	+	.	gene_id "AT4G12080"; transcript_id "AT4G12080.1"; exon_number "1"; FPKM "4.2729621904"; frac "0.832117"; conf_lo "3.444955"; conf_hi "5.100969"; cov "24.941910";
Chr4	Cufflinks	exon	7240405	7240472	1000	+	.	gene_id "AT4G12080"; transcript_id "AT4G12080.1"; exon_number "2"; FPKM "4.2729621904"; frac "0.832117"; conf_lo "3.444955"; conf_hi "5.100969"; cov "24.941910";
Chr4	Cufflinks	exon	7240565	7240696	1000	+	.	gene_id "AT4G12080"; transcript_id "AT4G12080.1"; exon_number "3"; FPKM "4.2729621904"; frac "0.832117"; conf_lo "3.444955"; conf_hi "5.100969"; cov "24.941910";
Chr4	Cufflinks	exon	7240773	7240934	1000	+	.	gene_id "AT4G12080"; transcript_id "AT4G12080.1"; exon_number "4"; FPKM "4.2729621904"; frac "0.832117"; conf_lo "3.444955"; conf_hi "5.100969"; cov "24.941910";
Chr4	Cufflinks	exon	7241013	7241494	1000	+	.	gene_id "AT4G12080"; transcript_id "AT4G12080.1"; exon_number "5"; FPKM "4.2729621904"; frac "0.832117"; conf_lo "3.444955"; conf_hi "5.100969"; cov "24.941910";
Chr4	Cufflinks	transcript	7242165	7242924	1000	-	.	gene_id "AT4G12090"; transcript_id "AT4G12090.1"; FPKM "0.9705215123"; frac "1.000000"; conf_lo "0.000000"; conf_hi "1.941512"; cov "5.672530"; full_read_support "no";
Chr4	Cufflinks	exon	7242165	7242195	1000	-	.	gene_id "AT4G12090"; transcript_id "AT4G12090.1"; exon_number "1"; FPKM "0.9705215123"; frac "1.000000"; conf_lo "0.000000"; conf_hi "1.941512"; cov "5.672530";
Chr4	Cufflinks	exon	7242299	7242421	1000	-	.	gene_id "AT4G12090"; transcript_id "AT4G12090.1"; exon_number "2"; FPKM "0.9705215123"; frac "1.000000"; conf_lo "0.000000"; conf_hi "1.941512"; cov "5.672530";
Chr4	Cufflinks	exon	7242548	7242729	1000	-	.	gene_id "AT4G12090"; transcript_id "AT4G12090.1"; exon_number "3"; FPKM "0.9705215123"; frac "1.000000"; conf_lo "0.000000"; conf_hi "1.941512"; cov "5.672530";
Chr4	Cufflinks	exon	7242853	7242924	1000	-	.	gene_id "AT4G12090"; transcript_id "AT4G12090.1"; exon_number "4"; FPKM "0.9705215123"; frac "1.000000"; conf_lo "0.000000"; conf_hi "1.941512"; cov "5.672530";
Chr4	Cufflinks	transcript	7246422	7248127	1	-	.	gene_id "AT4G12100"; transcript_id "AT4G12100.1"; FPKM "0.0000000000"; frac "0.000000"; conf_lo "0.000000"; conf_hi "0.000000"; cov "0.000000"; full_read_support "no";
Chr4	Cufflinks	exon	7246422	7246506	1	-	.	gene_id "AT4G12100"; transcript_id "AT4G12100.1"; exon_number "1"; FPKM "0.0000000000"; frac "0.000000"; conf_lo "0.000000"; conf_hi "0.000000"; cov "0.000000";
Chr4	Cufflinks	exon	7246590	7246979	1	-	.	gene_id "AT4G12100"; transcript_id "AT4G12100.1"; exon_number "2"; FPKM "0.0000000000"; frac "0.000000"; conf_lo "0.000000"; conf_hi "0.000000"; cov "0.000000";
Chr4	Cufflinks	exon	7247089	7247275	1	-	.	gene_id "AT4G12100"; transcript_id "AT4G12100.1"; exon_number "3"; FPKM "0.0000000000"; frac "0.000000"; conf_lo "0.000000"; conf_hi "0.000000"; cov "0.000000";
Chr4	Cufflinks	exon	7247376	7247847	1	-	.	gene_id "AT4G12100"; transcript_id "AT4G12100.1"; exon_number "4"; FPKM "0.0000000000"; frac "0.000000"; conf_lo "0.000000"; conf_hi "0.000000"; cov "0.000000";
Chr4	Cufflinks	exon	7247926	7248127	1	-	.	gene_id "AT4G12100"; transcript_id "AT4G12100.1"; exon_number "5"; FPKM "0.0000000000"; frac "0.000000"; conf_lo "0.000000"; conf_hi "0.000000"; cov "0.000000";
Chr4	Cufflinks	transcript	7254049	7256406	808	+	.	gene_id "CUFF.2587"; transcript_id "AT4G12110.1"; FPKM "10.5778091084"; frac "0.334222"; conf_lo "9.174907"; conf_hi "11.980711"; cov "61.674903"; full_read_support "yes";
Chr4	Cufflinks	exon	7254049	7254532	808	+	.	gene_id "CUFF.2587"; transcript_id "AT4G12110.1"; exon_number "1"; FPKM "10.5778091084"; frac "0.334222"; conf_lo "9.174907"; conf_hi "11.980711"; cov "61.674903";
Chr4	Cufflinks	exon	7254751	7255073	808	+	.	gene_id "CUFF.2587"; transcript_id "AT4G12110.1"; exon_number "2"; FPKM "10.5778091084"; frac "0.334222"; conf_lo "9.174907"; conf_hi "11.980711"; cov "61.674903";
Chr4	Cufflinks	exon	7255566	7255713	808	+	.	gene_id "CUFF.2587"; transcript_id "AT4G12110.1"; exon_number "3"; FPKM "10.5778091084"; frac "0.334222"; conf_lo "9.174907"; conf_hi "11.980711"; cov "61.674903";
Chr4	Cufflinks	exon	7255824	7255856	808	+	.	gene_id "CUFF.2587"; transcript_id "AT4G12110.1"; exon_number "4"; FPKM "10.5778091084"; frac "0.334222"; conf_lo "9.174907"; conf_hi "11.980711"; cov "61.674903";
Chr4	Cufflinks	exon	7255948	7256406	808	+	.	gene_id "CUFF.2587"; transcript_id "AT4G12110.1"; exon_number "5"; FPKM "10.5778091084"; frac "0.334222"; conf_lo "9.174907"; conf_hi "11.980711"; cov "61.674903";
Chr4	Cufflinks	transcript	7441764	7443754	384	+	.	gene_id "CUFF.2587"; transcript_id "AT4G12560.2"; FPKM "5.0245361261"; frac "0.215005"; conf_lo "4.091286"; conf_hi "5.957787"; cov "29.296027"; full_read_support "yes";
Chr4	Cufflinks	exon	7441764	7443016	384	+	.	gene_id "CUFF.2587"; transcript_id "AT4G12560.2"; exon_number "1"; FPKM "5.0245361261"; frac "0.215005"; conf_lo "4.091286"; conf_hi "5.957787"; cov "29.296027";
Chr4	Cufflinks	exon	7443118	7443754	384	+	.	gene_id "CUFF.2587"; transcript_id "AT4G12560.2"; exon_number "2"; FPKM "5.0245361261"; frac "0.215005"; conf_lo "4.091286"; conf_hi "5.957787"; cov "29.296027";
Chr4	Cufflinks	transcript	7441764	7443754	1000	+	.	gene_id "CUFF.2587"; transcript_id "AT4G12560.1"; FPKM "13.0840979290"; frac "0.450773"; conf_lo "11.460465"; conf_hi "14.707730"; cov "76.288054"; full_read_support "yes";
Chr4	Cufflinks	exon	7441764	7443016	1000	+	.	gene_id "CUFF.2587"; transcript_id "AT4G12560.1"; exon_number "1"; FPKM "13.0840979290"; frac "0.450773"; conf_lo "11.460465"; conf_hi "14.707730"; cov "76.288054";
Chr4	Cufflinks	exon	7443118	7443193	1000	+	.	gene_id "CUFF.2587"; transcript_id "AT4G12560.1"; exon_number "2"; FPKM "13.0840979290"; frac "0.450773"; conf_lo "11.460465"; conf_hi "14.707730"; cov "76.288054";
Chr4	Cufflinks	exon	7443524	7443754	1000	+	.	gene_id "CUFF.2587"; transcript_id "AT4G12560.1"; exon_number "3"; FPKM "13.0840979290"; frac "0.450773"; conf_lo "11.460465"; conf_hi "14.707730"; cov "76.288054";
Chr4	Cufflinks	transcript	7256415	7256487	1	+	.	gene_id "AT4G12115"; transcript_id "AT4G12115.1"; FPKM "0.0000000000"; frac "0.000000"; conf_lo "0.000000"; conf_hi "1.406231"; cov "0.000000"; full_read_support "no";
Chr4	Cufflinks	exon	7256415	7256487	1	+	.	gene_id "AT4G12115"; transcript_id "AT4G12115.1"; exon_number "1"; FPKM "0.0000000000"; frac "0.000000"; conf_lo "0.000000"; conf_hi "1.406231"; cov "0.000000";
Chr4	Cufflinks	transcript	7256538	7261180	1	-	.	gene_id "CUFF.2588"; transcript_id "AT4G12120.1"; FPKM "0.0000000000"; frac "0.000000"; conf_lo "0.000000"; conf_hi "0.046505"; cov "0.000000"; full_read_support "no";
Chr4	Cufflinks	exon	7256538	7256743	1	-	.	gene_id "CUFF.2588"; transcript_id "AT4G12120.1"; exon_number "1"; FPKM "0.0000000000"; frac "0.000000"; conf_lo "0.000000"; conf_hi "0.046505"; cov "0.000000";
Chr4	Cufflinks	exon	7256835	7256924	1	-	.	gene_id "CUFF.2588"; transcript_id "AT4G12120.1"; exon_number "2"; FPKM "0.0000000000"; frac "0.000000"; conf_lo "0.000000"; conf_hi "0.046505"; cov "0.000000";
Chr4	Cufflinks	exon	7257015	7257105	1	-	.	gene_id "CUFF.2588"; transcript_id "AT4G12120.1"; exon_number "3"; FPKM "0.0000000000"; frac "0.000000"; conf_lo "0.000000"; conf_hi "0.046505"; cov "0.000000";
Chr4	Cufflinks	exon	7257275	7257453	1	-	.	gene_id "CUFF.2588"; transcript_id "AT4G12120.1"; exon_number "4"; FPKM "0.0000000000"; frac "0.000000"; conf_lo "0.000000"; conf_hi "0.046505"; cov "0.000000";
Chr4	Cufflinks	exon	7257558	7257635	1	-	.	gene_id "CUFF.2588"; transcript_id "AT4G12120.1"; exon_number "5"; FPKM "0.0000000000"; frac "0.000000"; conf_lo "0.000000"; conf_hi "0.046505"; cov "0.000000";
Chr4	Cufflinks	exon	7257734	7257856	1	-	.	gene_id "CUFF.2588"; transcript_id "AT4G12120.1"; exon_number "6"; FPKM "0.0000000000"; frac "0.000000"; conf_lo "0.000000"; conf_hi "0.046505"; cov "0.000000";
Chr4	Cufflinks	exon	7257948	7258043	1	-	.	gene_id "CUFF.2588"; transcript_id "AT4G12120.1"; exon_number "7"; FPKM "0.0000000000"; frac "0.000000"; conf_lo "0.000000"; conf_hi "0.046505"; cov "0.000000";
Chr4	Cufflinks	exon	7258112	7258237	1	-	.	gene_id "CUFF.2588"; transcript_id "AT4G12120.1"; exon_number "8"; FPKM "0.0000000000"; frac "0.000000"; conf_lo "0.000000"; conf_hi "0.046505"; cov "0.000000";
Chr4	Cufflinks	exon	7258322	7258418	1	-	.	gene_id "CUFF.2588"; transcript_id "AT4G12120.1"; exon_number "9"; FPKM "0.0000000000"; frac "0.000000"; conf_lo "0.000000"; conf_hi "0.046505"; cov "0.000000";
Chr4	Cufflinks	exon	7258503	7258579	1	-	.	gene_id "CUFF.2588"; transcript_id "AT4G12120.1"; exon_number "10"; FPKM "0.0000000000"; frac "0.000000"; conf_lo "0.000000"; conf_hi "0.046505"; cov "0.000000";
Chr4	Cufflinks	exon	7258666	7258764	1	-	.	gene_id "CUFF.2588"; transcript_id "AT4G12120.1"; exon_number "11"; FPKM "0.0000000000"; frac "0.000000"; conf_lo "0.000000"; conf_hi "0.046505"; cov "0.000000";
Chr4	Cufflinks	exon	7258860	7258943	1	-	.	gene_id "CUFF.2588"; transcript_id "AT4G12120.1"; exon_number "12"; FPKM "0.0000000000"; frac "0.000000"; conf_lo "0.000000"; conf_hi "0.046505"; cov "0.000000";
Chr4	Cufflinks	exon	7259028	7259219	1	-	.	gene_id "CUFF.2588"; transcript_id "AT4G12120.1"; exon_number "13"; FPKM "0.0000000000"; frac "0.000000"; conf_lo "0.000000"; conf_hi "0.046505"; cov "0.000000";
Chr4	Cufflinks	exon	7259294	7259419	1	-	.	gene_id "CUFF.2588"; transcript_id "AT4G12120.1"; exon_number "14"; FPKM "0.0000000000"; frac "0.000000"; conf_lo "0.000000"; conf_hi "0.046505"; cov "0.000000";
Chr4	Cufflinks	exon	7259691	7259723	1	-	.	gene_id "CUFF.2588"; transcript_id "AT4G12120.1"; exon_number "15"; FPKM "0.0000000000"; frac "0.000000"; conf_lo "0.000000"; conf_hi "0.046505"; cov "0.000000";
Chr4	Cufflinks	exon	7259829	7259925	1	-	.	gene_id "CUFF.2588"; transcript_id "AT4G12120.1"; exon_number "16"; FPKM "0.0000000000"; frac "0.000000"; conf_lo "0.000000"; conf_hi "0.046505"; cov "0.000000";
Chr4	Cufflinks	exon	7260016	7260066	1	-	.	gene_id "CUFF.2588"; transcript_id "AT4G12120.1"; exon_number "17"; FPKM "0.0000000000"; frac "0.000000"; conf_lo "0.000000"; conf_hi "0.046505"; cov "0.000000";
Chr4	Cufflinks	exon	7260149	7260227	1	-	.	gene_id "CUFF.2588"; transcript_id "AT4G12120.1"; exon_number "18"; FPKM "0.0000000000"; frac "0.000000"; conf_lo "0.000000"; conf_hi "0.046505"; cov "0.000000";
Chr4	Cufflinks	exon	7260310	7260391	1	-	.	gene_id "CUFF.2588"; transcript_id "AT4G12120.1"; exon_number "19"; FPKM "0.0000000000"; frac "0.000000"; conf_lo "0.000000"; conf_hi "0.046505"; cov "0.000000";
Chr4	Cufflinks	exon	7260512	7260570	1	-	.	gene_id "CUFF.2588"; transcript_id "AT4G12120.1"; exon_number "20"; FPKM "0.0000000000"; frac "0.000000"; conf_lo "0.000000"; conf_hi "0.046505"; cov "0.000000";
Chr4	Cufflinks	exon	7260842	7261180	1	-	.	gene_id "CUFF.2588"; transcript_id "AT4G12120.1"; exon_number "21"; FPKM "0.0000000000"; frac "0.000000"; conf_lo "0.000000"; conf_hi "0.046505"; cov "0.000000";
Chr4	Cufflinks	transcript	7263599	7265812	208	+	.	gene_id "CUFF.2589"; transcript_id "CUFF.2589.1"; FPKM "1.0946611327"; frac "0.179714"; conf_lo "0.552109"; conf_hi "1.637213"; cov "6.393322"; full_read_support "yes";
Chr4	Cufflinks	exon	7263599	7264091	208	+	.	gene_id "CUFF.2589"; transcript_id "CUFF.2589.1"; exon_number "1"; FPKM "1.0946611327"; frac "0.179714"; conf_lo "0.552109"; conf_hi "1.637213"; cov "6.393322";
Chr4	Cufflinks	exon	7264478	7264704	208	+	.	gene_id "CUFF.2589"; transcript_id "CUFF.2589.1"; exon_number "2"; FPKM "1.0946611327"; frac "0.179714"; conf_lo "0.552109"; conf_hi "1.637213"; cov "6.393322";
Chr4	Cufflinks	exon	7264781	7264879	208	+	.	gene_id "CUFF.2589"; transcript_id "CUFF.2589.1"; exon_number "3"; FPKM "1.0946611327"; frac "0.179714"; conf_lo "0.552109"; conf_hi "1.637213"; cov "6.393322";
Chr4	Cufflinks	exon	7264952	7265437	208	+	.	gene_id "CUFF.2589"; transcript_id "CUFF.2589.1"; exon_number "4"; FPKM "1.0946611327"; frac "0.179714"; conf_lo "0.552109"; conf_hi "1.637213"; cov "6.393322";
Chr4	Cufflinks	exon	7265531	7265812	208	+	.	gene_id "CUFF.2589"; transcript_id "CUFF.2589.1"; exon_number "5"; FPKM "1.0946611327"; frac "0.179714"; conf_lo "0.552109"; conf_hi "1.637213"; cov "6.393322";
Chr4	Cufflinks	transcript	7263599	7265812	1000	+	.	gene_id "CUFF.2589"; transcript_id "AT4G12130.1"; FPKM "5.2613672566"; frac "0.820286"; conf_lo "4.250667"; conf_hi "6.272068"; cov "30.728794"; full_read_support "yes";
Chr4	Cufflinks	exon	7263599	7264091	1000	+	.	gene_id "CUFF.2589"; transcript_id "AT4G12130.1"; exon_number "1"; FPKM "5.2613672566"; frac "0.820286"; conf_lo "4.250667"; conf_hi "6.272068"; cov "30.728794";
Chr4	Cufflinks	exon	7264478	7264704	1000	+	.	gene_id "CUFF.2589"; transcript_id "AT4G12130.1"; exon_number "2"; FPKM "5.2613672566"; frac "0.820286"; conf_lo "4.250667"; conf_hi "6.272068"; cov "30.728794";
Chr4	Cufflinks	exon	7264781	7264879	1000	+	.	gene_id "CUFF.2589"; transcript_id "AT4G12130.1"; exon_number "3"; FPKM "5.2613672566"; frac "0.820286"; conf_lo "4.250667"; conf_hi "6.272068"; cov "30.728794";
Chr4	Cufflinks	exon	7264952	7265110	1000	+	.	gene_id "CUFF.2589"; transcript_id "AT4G12130.1"; exon_number "4"; FPKM "5.2613672566"; frac "0.820286"; conf_lo "4.250667"; conf_hi "6.272068"; cov "30.728794";
Chr4	Cufflinks	exon	7265181	7265437	1000	+	.	gene_id "CUFF.2589"; transcript_id "AT4G12130.1"; exon_number "5"; FPKM "5.2613672566"; frac "0.820286"; conf_lo "4.250667"; conf_hi "6.272068"; cov "30.728794";
Chr4	Cufflinks	exon	7265531	7265812	1000	+	.	gene_id "CUFF.2589"; transcript_id "AT4G12130.1"; exon_number "6"; FPKM "5.2613672566"; frac "0.820286"; conf_lo "4.250667"; conf_hi "6.272068"; cov "30.728794";
Chr4	Cufflinks	transcript	7265907	7266276	1	+	.	gene_id "AT4G12135"; transcript_id "AT4G12135.1"; FPKM "0.0000000000"; frac "0.000000"; conf_lo "0.000000"; conf_hi "0.000000"; cov "0.000000"; full_read_support "no";
Chr4	Cufflinks	exon	7265907	7266276	1	+	.	gene_id "AT4G12135"; transcript_id "AT4G12135.1"; exon_number "1"; FPKM "0.0000000000"; frac "0.000000"; conf_lo "0.000000"; conf_hi "0.000000"; cov "0.000000";
Chr4	Cufflinks	transcript	7266546	7267154	1	-	.	gene_id "AT4G12140"; transcript_id "AT4G12140.1"; FPKM "0.0000000000"; frac "0.000000"; conf_lo "0.000000"; conf_hi "0.000000"; cov "0.000000"; full_read_support "no";
Chr4	Cufflinks	exon	7266546	7267154	1	-	.	gene_id "AT4G12140"; transcript_id "AT4G12140.1"; exon_number "1"; FPKM "0.0000000000"; frac "0.000000"; conf_lo "0.000000"; conf_hi "0.000000"; cov "0.000000";
Chr4	Cufflinks	transcript	7268837	7270267	1	-	.	gene_id "AT4G12150"; transcript_id "AT4G12150.1"; FPKM "0.0000000000"; frac "0.000000"; conf_lo "0.000000"; conf_hi "0.000000"; cov "0.000000"; full_read_support "no";
Chr4	Cufflinks	exon	7268837	7269264	1	-	.	gene_id "AT4G12150"; transcript_id "AT4G12150.1"; exon_number "1"; FPKM "0.0000000000"; frac "0.000000"; conf_lo "0.000000"; conf_hi "0.000000"; cov "0.000000";
Chr4	Cufflinks	exon	7269428	7269490	1	-	.	gene_id "AT4G12150"; transcript_id "AT4G12150.1"; exon_number "2"; FPKM "0.0000000000"; frac "0.000000"; conf_lo "0.000000"; conf_hi "0.000000"; cov "0.000000";
Chr4	Cufflinks	exon	7269685	7270267	1	-	.	gene_id "AT4G12150"; transcript_id "AT4G12150.1"; exon_number "3"; FPKM "0.0000000000"; frac "0.000000"; conf_lo "0.000000"; conf_hi "0.000000"; cov "0.000000";
Chr4	Cufflinks	transcript	7272211	7272655	1	+	.	gene_id "AT4G12160"; transcript_id "AT4G12160.1"; FPKM "0.0000000000"; frac "0.000000"; conf_lo "0.000000"; conf_hi "0.000000"; cov "0.000000"; full_read_support "no";
Chr4	Cufflinks	exon	7272211	7272655	1	+	.	gene_id "AT4G12160"; transcript_id "AT4G12160.1"; exon_number "1"; FPKM "0.0000000000"; frac "0.000000"; conf_lo "0.000000"; conf_hi "0.000000"; cov "0.000000";
Chr4	Cufflinks	transcript	7273967	7274727	1	-	.	gene_id "AT4G12170"; transcript_id "AT4G12170.1"; FPKM "0.0000000000"; frac "0.000000"; conf_lo "0.000000"; conf_hi "0.000000"; cov "0.000000"; full_read_support "no";
Chr4	Cufflinks	exon	7273967	7274307	1	-	.	gene_id "AT4G12170"; transcript_id "AT4G12170.1"; exon_number "1"; FPKM "0.0000000000"; frac "0.000000"; conf_lo "0.000000"; conf_hi "0.000000"; cov "0.000000";
Chr4	Cufflinks	exon	7274652	7274727	1	-	.	gene_id "AT4G12170"; transcript_id "AT4G12170.1"; exon_number "2"; FPKM "0.0000000000"; frac "0.000000"; conf_lo "0.000000"; conf_hi "0.000000"; cov "0.000000";
Chr4	Cufflinks	transcript	7275740	7277964	1000	+	.	gene_id "AT4G12180"; transcript_id "AT4G12180.1"; FPKM "0.0506091822"; frac "1.000000"; conf_lo "0.000000"; conf_hi "0.122281"; cov "0.295802"; full_read_support "yes";
Chr4	Cufflinks	exon	7275740	7277964	1000	+	.	gene_id "AT4G12180"; transcript_id "AT4G12180.1"; exon_number "1"; FPKM "0.0506091822"; frac "1.000000"; conf_lo "0.000000"; conf_hi "0.122281"; cov "0.295802";
Chr4	Cufflinks	transcript	7278545	7278760	1	-	.	gene_id "AT4G12190"; transcript_id "AT4G12190.1"; FPKM "0.0000000000"; frac "0.000000"; conf_lo "0.000000"; conf_hi "0.000000"; cov "0.000000"; full_read_support "no";
Chr4	Cufflinks	exon	7278545	7278760	1	-	.	gene_id "AT4G12190"; transcript_id "AT4G12190.1"; exon_number "1"; FPKM "0.0000000000"; frac "0.000000"; conf_lo "0.000000"; conf_hi "0.000000"; cov "0.000000";
Chr4	Cufflinks	transcript	7279661	7280849	1000	+	.	gene_id "CUFF.2590"; transcript_id "CUFF.2590.1"; FPKM "0.6723772111"; frac "1.000000"; conf_lo "0.285330"; conf_hi "1.059424"; cov "3.911790"; full_read_support "yes";
Chr4	Cufflinks	exon	7279661	7280849	1000	+	.	gene_id "CUFF.2590"; transcript_id "CUFF.2590.1"; exon_number "1"; FPKM "0.6723772111"; frac "1.000000"; conf_lo "0.285330"; conf_hi "1.059424"; cov "3.911790";
Chr4	Cufflinks	transcript	7279891	7280757	1	+	.	gene_id "CUFF.2590"; transcript_id "AT4G12200.1"; FPKM "0.0000000000"; frac "0.000000"; conf_lo "0.000000"; conf_hi "0.252599"; cov "0.000000"; full_read_support "no";
Chr4	Cufflinks	exon	7279891	7280284	1	+	.	gene_id "CUFF.2590"; transcript_id "AT4G12200.1"; exon_number "1"; FPKM "0.0000000000"; frac "0.000000"; conf_lo "0.000000"; conf_hi "0.252599"; cov "0.000000";
Chr4	Cufflinks	exon	7280549	7280757	1	+	.	gene_id "CUFF.2590"; transcript_id "AT4G12200.1"; exon_number "2"; FPKM "0.0000000000"; frac "0.000000"; conf_lo "0.000000"; conf_hi "0.252599"; cov "0.000000";
Chr4	Cufflinks	transcript	7281308	7281919	1	-	.	gene_id "AT4G12210"; transcript_id "AT4G12210.1"; FPKM "0.0000000000"; frac "0.000000"; conf_lo "0.000000"; conf_hi "0.000000"; cov "0.000000"; full_read_support "no";
Chr4	Cufflinks	exon	7281308	7281919	1	-	.	gene_id "AT4G12210"; transcript_id "AT4G12210.1"; exon_number "1"; FPKM "0.0000000000"; frac "0.000000"; conf_lo "0.000000"; conf_hi "0.000000"; cov "0.000000";
Chr4	Cufflinks	transcript	7283248	7283739	1	-	.	gene_id "AT4G12220"; transcript_id "AT4G12220.1"; FPKM "0.0000000000"; frac "0.000000"; conf_lo "0.000000"; conf_hi "0.000000"; cov "0.000000"; full_read_support "no";
Chr4	Cufflinks	exon	7283248	7283739	1	-	.	gene_id "AT4G12220"; transcript_id "AT4G12220.1"; exon_number "1"; FPKM "0.0000000000"; frac "0.000000"; conf_lo "0.000000"; conf_hi "0.000000"; cov "0.000000";
Chr4	Cufflinks	transcript	7284519	7287542	1000	+	.	gene_id "CUFF.2591"; transcript_id "AT4G12230.1"; FPKM "12.5719044162"; frac "1.000000"; conf_lo "11.057808"; conf_hi "14.086001"; cov "73.418605"; full_read_support "yes";
Chr4	Cufflinks	exon	7284519	7284716	1000	+	.	gene_id "CUFF.2591"; transcript_id "AT4G12230.1"; exon_number "1"; FPKM "12.5719044162"; frac "1.000000"; conf_lo "11.057808"; conf_hi "14.086001"; cov "73.418605";
Chr4	Cufflinks	exon	7285384	7285509	1000	+	.	gene_id "CUFF.2591"; transcript_id "AT4G12230.1"; exon_number "2"; FPKM "12.5719044162"; frac "1.000000"; conf_lo "11.057808"; conf_hi "14.086001"; cov "73.418605";
Chr4	Cufflinks	exon	7285689	7285787	1000	+	.	gene_id "CUFF.2591"; transcript_id "AT4G12230.1"; exon_number "3"; FPKM "12.5719044162"; frac "1.000000"; conf_lo "11.057808"; conf_hi "14.086001"; cov "73.418605";
Chr4	Cufflinks	exon	7285893	7286035	1000	+	.	gene_id "CUFF.2591"; transcript_id "AT4G12230.1"; exon_number "4"; FPKM "12.5719044162"; frac "1.000000"; conf_lo "11.057808"; conf_hi "14.086001"; cov "73.418605";
Chr4	Cufflinks	exon	7286133	7286241	1000	+	.	gene_id "CUFF.2591"; transcript_id "AT4G12230.1"; exon_number "5"; FPKM "12.5719044162"; frac "1.000000"; conf_lo "11.057808"; conf_hi "14.086001"; cov "73.418605";
Chr4	Cufflinks	exon	7286358	7286465	1000	+	.	gene_id "CUFF.2591"; transcript_id "AT4G12230.1"; exon_number "6"; FPKM "12.5719044162"; frac "1.000000"; conf_lo "11.057808"; conf_hi "14.086001"; cov "73.418605";
Chr4	Cufflinks	exon	7286560	7286700	1000	+	.	gene_id "CUFF.2591"; transcript_id "AT4G12230.1"; exon_number "7"; FPKM "12.5719044162"; frac "1.000000"; conf_lo "11.057808"; conf_hi "14.086001"; cov "73.418605";
Chr4	Cufflinks	exon	7286968	7287542	1000	+	.	gene_id "CUFF.2591"; transcript_id "AT4G12230.1"; exon_number "8"; FPKM "12.5719044162"; frac "1.000000"; conf_lo "11.057808"; conf_hi "14.086001"; cov "73.418605";
Chr4	Cufflinks	transcript	7406105	7406937	1000	-	.	gene_id "CUFF.2592"; transcript_id "AT4G12480.1"; FPKM "1002.2160650666"; frac "1.000000"; conf_lo "957.077925"; conf_hi "1047.354205"; cov "5852.376655"; full_read_support "yes";
Chr4	Cufflinks	exon	7406105	7406937	1000	-	.	gene_id "CUFF.2592"; transcript_id "AT4G12480.1"; exon_number "1"; FPKM "1002.2160650666"; frac "1.000000"; conf_lo "957.077925"; conf_hi "1047.354205"; cov "5852.376655";
Chr4	Cufflinks	transcript	7293057	7293719	1	-	.	gene_id "AT4G12260"; transcript_id "AT4G12260.1"; FPKM "0.0000000000"; frac "0.000000"; conf_lo "0.000000"; conf_hi "0.000000"; cov "0.000000"; full_read_support "no";
Chr4	Cufflinks	exon	7293057	7293719	1	-	.	gene_id "AT4G12260"; transcript_id "AT4G12260.1"; exon_number "1"; FPKM "0.0000000000"; frac "0.000000"; conf_lo "0.000000"; conf_hi "0.000000"; cov "0.000000";
Chr4	Cufflinks	transcript	7297808	7299930	1	+	.	gene_id "AT4G12270"; transcript_id "AT4G12270.1"; FPKM "0.0000000000"; frac "0.000000"; conf_lo "0.000000"; conf_hi "0.000000"; cov "0.000000"; full_read_support "no";
Chr4	Cufflinks	exon	7297808	7299025	1	+	.	gene_id "AT4G12270"; transcript_id "AT4G12270.1"; exon_number "1"; FPKM "0.0000000000"; frac "0.000000"; conf_lo "0.000000"; conf_hi "0.000000"; cov "0.000000";
Chr4	Cufflinks	exon	7299373	7299531	1	+	.	gene_id "AT4G12270"; transcript_id "AT4G12270.1"; exon_number "2"; FPKM "0.0000000000"; frac "0.000000"; conf_lo "0.000000"; conf_hi "0.000000"; cov "0.000000";
Chr4	Cufflinks	exon	7299925	7299930	1	+	.	gene_id "AT4G12270"; transcript_id "AT4G12270.1"; exon_number "3"; FPKM "0.0000000000"; frac "0.000000"; conf_lo "0.000000"; conf_hi "0.000000"; cov "0.000000";
Chr4	Cufflinks	transcript	7300456	7301646	1	-	.	gene_id "AT4G12275"; transcript_id "AT4G12275.1"; FPKM "0.0000000000"; frac "0.000000"; conf_lo "0.000000"; conf_hi "0.000000"; cov "0.000000"; full_read_support "no";
Chr4	Cufflinks	exon	7300456	7301646	1	-	.	gene_id "AT4G12275"; transcript_id "AT4G12275.1"; exon_number "1"; FPKM "0.0000000000"; frac "0.000000"; conf_lo "0.000000"; conf_hi "0.000000"; cov "0.000000";
Chr4	Cufflinks	transcript	7301769	7302994	1	+	.	gene_id "AT4G12280"; transcript_id "AT4G12280.1"; FPKM "0.0000000000"; frac "0.000000"; conf_lo "0.000000"; conf_hi "0.000000"; cov "0.000000"; full_read_support "no";
Chr4	Cufflinks	exon	7301769	7301777	1	+	.	gene_id "AT4G12280"; transcript_id "AT4G12280.1"; exon_number "1"; FPKM "0.0000000000"; frac "0.000000"; conf_lo "0.000000"; conf_hi "0.000000"; cov "0.000000";
Chr4	Cufflinks	exon	7301912	7302028	1	+	.	gene_id "AT4G12280"; transcript_id "AT4G12280.1"; exon_number "2"; FPKM "0.0000000000"; frac "0.000000"; conf_lo "0.000000"; conf_hi "0.000000"; cov "0.000000";
Chr4	Cufflinks	exon	7302126	7302688	1	+	.	gene_id "AT4G12280"; transcript_id "AT4G12280.1"; exon_number "3"; FPKM "0.0000000000"; frac "0.000000"; conf_lo "0.000000"; conf_hi "0.000000"; cov "0.000000";
Chr4	Cufflinks	exon	7302781	7302994	1	+	.	gene_id "AT4G12280"; transcript_id "AT4G12280.1"; exon_number "4"; FPKM "0.0000000000"; frac "0.000000"; conf_lo "0.000000"; conf_hi "0.000000"; cov "0.000000";
Chr4	Cufflinks	transcript	7304303	7307207	188	+	.	gene_id "CUFF.2593"; transcript_id "CUFF.2593.1"; FPKM "2.7581185815"; frac "0.168921"; conf_lo "2.146023"; conf_hi "3.370214"; cov "16.101051"; full_read_support "yes";
Chr4	Cufflinks	exon	7304303	7305768	188	+	.	gene_id "CUFF.2593"; transcript_id "CUFF.2593.1"; exon_number "1"; FPKM "2.7581185815"; frac "0.168921"; conf_lo "2.146023"; conf_hi "3.370214"; cov "16.101051";
Chr4	Cufflinks	exon	7305879	7305993	188	+	.	gene_id "CUFF.2593"; transcript_id "CUFF.2593.1"; exon_number "2"; FPKM "2.7581185815"; frac "0.168921"; conf_lo "2.146023"; conf_hi "3.370214"; cov "16.101051";
Chr4	Cufflinks	exon	7306112	7306674	188	+	.	gene_id "CUFF.2593"; transcript_id "CUFF.2593.1"; exon_number "3"; FPKM "2.7581185815"; frac "0.168921"; conf_lo "2.146023"; conf_hi "3.370214"; cov "16.101051";
Chr4	Cufflinks	exon	7306760	7307207	188	+	.	gene_id "CUFF.2593"; transcript_id "CUFF.2593.1"; exon_number "4"; FPKM "2.7581185815"; frac "0.168921"; conf_lo "2.146023"; conf_hi "3.370214"; cov "16.101051";
Chr4	Cufflinks	transcript	7304405	7307138	1000	+	.	gene_id "CUFF.2593"; transcript_id "AT4G12290.1"; FPKM "14.6194934219"; frac "0.831079"; conf_lo "13.245968"; conf_hi "15.993019"; cov "85.344120"; full_read_support "yes";
Chr4	Cufflinks	exon	7304405	7305768	1000	+	.	gene_id "CUFF.2593"; transcript_id "AT4G12290.1"; exon_number "1"; FPKM "14.6194934219"; frac "0.831079"; conf_lo "13.245968"; conf_hi "15.993019"; cov "85.344120";
Chr4	Cufflinks	exon	7305880	7305993	1000	+	.	gene_id "CUFF.2593"; transcript_id "AT4G12290.1"; exon_number "2"; FPKM "14.6194934219"; frac "0.831079"; conf_lo "13.245968"; conf_hi "15.993019"; cov "85.344120";
Chr4	Cufflinks	exon	7306112	7306674	1000	+	.	gene_id "CUFF.2593"; transcript_id "AT4G12290.1"; exon_number "3"; FPKM "14.6194934219"; frac "0.831079"; conf_lo "13.245968"; conf_hi "15.993019"; cov "85.344120";
Chr4	Cufflinks	exon	7306760	7307138	1000	+	.	gene_id "CUFF.2593"; transcript_id "AT4G12290.1"; exon_number "4"; FPKM "14.6194934219"; frac "0.831079"; conf_lo "13.245968"; conf_hi "15.993019"; cov "85.344120";
Chr4	Cufflinks	transcript	7307737	7309755	1000	-	.	gene_id "AT4G12300"; transcript_id "AT4G12300.1"; FPKM "6.1724201253"; frac "1.000000"; conf_lo "5.262696"; conf_hi "7.082144"; cov "36.037614"; full_read_support "yes";
Chr4	Cufflinks	exon	7307737	7308639	1000	-	.	gene_id "AT4G12300"; transcript_id "AT4G12300.1"; exon_number "1"; FPKM "6.1724201253"; frac "1.000000"; conf_lo "5.262696"; conf_hi "7.082144"; cov "36.037614";
Chr4	Cufflinks	exon	7308766	7309755	1000	-	.	gene_id "AT4G12300"; transcript_id "AT4G12300.1"; exon_number "2"; FPKM "6.1724201253"; frac "1.000000"; conf_lo "5.262696"; conf_hi "7.082144"; cov "36.037614";
Chr4	Cufflinks	transcript	7310416	7312577	1000	-	.	gene_id "CUFF.2594"; transcript_id "AT4G12310.1"; FPKM "16.7654488519"; frac "0.560134"; conf_lo "15.131899"; conf_hi "18.398999"; cov "97.895424"; full_read_support "yes";
Chr4	Cufflinks	exon	7310416	7311221	1000	-	.	gene_id "CUFF.2594"; transcript_id "AT4G12310.1"; exon_number "1"; FPKM "16.7654488519"; frac "0.560134"; conf_lo "15.131899"; conf_hi "18.398999"; cov "97.895424";
Chr4	Cufflinks	exon	7311584	7312577	1000	-	.	gene_id "CUFF.2594"; transcript_id "AT4G12310.1"; exon_number "2"; FPKM "16.7654488519"; frac "0.560134"; conf_lo "15.131899"; conf_hi "18.398999"; cov "97.895424";
Chr4	Cufflinks	transcript	7314778	7316669	815	-	.	gene_id "CUFF.2594"; transcript_id "AT4G12320.1"; FPKM "13.6775352304"; frac "0.439866"; conf_lo "12.202209"; conf_hi "15.152861"; cov "79.864734"; full_read_support "yes";
Chr4	Cufflinks	exon	7314778	7315562	815	-	.	gene_id "CUFF.2594"; transcript_id "AT4G12320.1"; exon_number "1"; FPKM "13.6775352304"; frac "0.439866"; conf_lo "12.202209"; conf_hi "15.152861"; cov "79.864734";
Chr4	Cufflinks	exon	7315715	7316669	815	-	.	gene_id "CUFF.2594"; transcript_id "AT4G12320.1"; exon_number "2"; FPKM "13.6775352304"; frac "0.439866"; conf_lo "12.202209"; conf_hi "15.152861"; cov "79.864734";
Chr4	Cufflinks	transcript	7317560	7319739	1000	-	.	gene_id "AT4G12330"; transcript_id "AT4G12330.1"; FPKM "0.4025962137"; frac "1.000000"; conf_lo "0.179276"; conf_hi "0.625916"; cov "2.347072"; full_read_support "yes";
Chr4	Cufflinks	exon	7317560	7318396	1000	-	.	gene_id "AT4G12330"; transcript_id "AT4G12330.1"; exon_number "1"; FPKM "0.4025962137"; frac "1.000000"; conf_lo "0.179276"; conf_hi "0.625916"; cov "2.347072";
Chr4	Cufflinks	exon	7318723	7319739	1000	-	.	gene_id "AT4G12330"; transcript_id "AT4G12330.1"; exon_number "2"; FPKM "0.4025962137"; frac "1.000000"; conf_lo "0.179276"; conf_hi "0.625916"; cov "2.347072";
Chr4	Cufflinks	transcript	7320602	7321061	1	-	.	gene_id "AT4G12334"; transcript_id "AT4G12334.1"; FPKM "0.0000000000"; frac "0.000000"; conf_lo "0.000000"; conf_hi "0.000000"; cov "0.000000"; full_read_support "no";
Chr4	Cufflinks	exon	7320602	7320822	1	-	.	gene_id "AT4G12334"; transcript_id "AT4G12334.1"; exon_number "1"; FPKM "0.0000000000"; frac "0.000000"; conf_lo "0.000000"; conf_hi "0.000000"; cov "0.000000";
Chr4	Cufflinks	exon	7320941	7321061	1	-	.	gene_id "AT4G12334"; transcript_id "AT4G12334.1"; exon_number "2"; FPKM "0.0000000000"; frac "0.000000"; conf_lo "0.000000"; conf_hi "0.000000"; cov "0.000000";
Chr4	Cufflinks	transcript	7321278	7322477	1000	-	.	gene_id "AT4G12340"; transcript_id "AT4G12340.1"; FPKM "30.6162642625"; frac "1.000000"; conf_lo "27.196612"; conf_hi "34.035917"; cov "178.610844"; full_read_support "yes";
Chr4	Cufflinks	exon	7321278	7322010	1000	-	.	gene_id "AT4G12340"; transcript_id "AT4G12340.1"; exon_number "1"; FPKM "30.6162642625"; frac "1.000000"; conf_lo "27.196612"; conf_hi "34.035917"; cov "178.610844";
Chr4	Cufflinks	exon	7322379	7322477	1000	-	.	gene_id "AT4G12340"; transcript_id "AT4G12340.1"; exon_number "2"; FPKM "30.6162642625"; frac "1.000000"; conf_lo "27.196612"; conf_hi "34.035917"; cov "178.610844";
Chr4	Cufflinks	transcript	7324912	7326636	1000	+	.	gene_id "CUFF.2595"; transcript_id "AT4G12350.1"; FPKM "0.5407893775"; frac "1.000000"; conf_lo "0.081556"; conf_hi "1.000022"; cov "3.153294"; full_read_support "no";
Chr4	Cufflinks	exon	7324912	7325174	1000	+	.	gene_id "CUFF.2595"; transcript_id "AT4G12350.1"; exon_number "1"; FPKM "0.5407893775"; frac "1.000000"; conf_lo "0.081556"; conf_hi "1.000022"; cov "3.153294";
Chr4	Cufflinks	exon	7326039	7326636	1000	+	.	gene_id "CUFF.2595"; transcript_id "AT4G12350.1"; exon_number "2"; FPKM "0.5407893775"; frac "1.000000"; conf_lo "0.081556"; conf_hi "1.000022"; cov "3.153294";
Chr4	Cufflinks	transcript	7327992	7329192	1	-	.	gene_id "AT4G12360"; transcript_id "AT4G12360.1"; FPKM "0.0000000000"; frac "0.000000"; conf_lo "0.000000"; conf_hi "0.000000"; cov "0.000000"; full_read_support "no";
Chr4	Cufflinks	exon	7327992	7328258	1	-	.	gene_id "AT4G12360"; transcript_id "AT4G12360.1"; exon_number "1"; FPKM "0.0000000000"; frac "0.000000"; conf_lo "0.000000"; conf_hi "0.000000"; cov "0.000000";
Chr4	Cufflinks	exon	7328425	7328463	1	-	.	gene_id "AT4G12360"; transcript_id "AT4G12360.1"; exon_number "2"; FPKM "0.0000000000"; frac "0.000000"; conf_lo "0.000000"; conf_hi "0.000000"; cov "0.000000";
Chr4	Cufflinks	exon	7328753	7329192	1	-	.	gene_id "AT4G12360"; transcript_id "AT4G12360.1"; exon_number "3"; FPKM "0.0000000000"; frac "0.000000"; conf_lo "0.000000"; conf_hi "0.000000"; cov "0.000000";
Chr4	Cufflinks	transcript	7331972	7332874	1000	+	.	gene_id "AT4G12370"; transcript_id "AT4G12370.1"; FPKM "0.0726621833"; frac "1.000000"; conf_lo "0.000000"; conf_hi "0.217987"; cov "0.420451"; full_read_support "yes";
Chr4	Cufflinks	exon	7331972	7332874	1000	+	.	gene_id "AT4G12370"; transcript_id "AT4G12370.1"; exon_number "1"; FPKM "0.0726621833"; frac "1.000000"; conf_lo "0.000000"; conf_hi "0.217987"; cov "0.420451";
Chr4	Cufflinks	transcript	7333511	7334469	1	-	.	gene_id "AT4G12380"; transcript_id "AT4G12380.1"; FPKM "0.0000000000"; frac "0.000000"; conf_lo "0.000000"; conf_hi "0.212536"; cov "0.000000"; full_read_support "no";
Chr4	Cufflinks	exon	7333511	7333753	1	-	.	gene_id "AT4G12380"; transcript_id "AT4G12380.1"; exon_number "1"; FPKM "0.0000000000"; frac "0.000000"; conf_lo "0.000000"; conf_hi "0.212536"; cov "0.000000";
Chr4	Cufflinks	exon	7333918	7334133	1	-	.	gene_id "AT4G12380"; transcript_id "AT4G12380.1"; exon_number "2"; FPKM "0.0000000000"; frac "0.000000"; conf_lo "0.000000"; conf_hi "0.212536"; cov "0.000000";
Chr4	Cufflinks	exon	7334446	7334469	1	-	.	gene_id "AT4G12380"; transcript_id "AT4G12380.1"; exon_number "3"; FPKM "0.0000000000"; frac "0.000000"; conf_lo "0.000000"; conf_hi "0.212536"; cov "0.000000";
Chr4	Cufflinks	transcript	7333981	7334956	1000	+	.	gene_id "AT4G12382"; transcript_id "AT4G12382.1"; FPKM "1.3996997538"; frac "1.000000"; conf_lo "0.617497"; conf_hi "2.181903"; cov "8.151785"; full_read_support "yes";
Chr4	Cufflinks	exon	7333981	7334075	1000	+	.	gene_id "AT4G12382"; transcript_id "AT4G12382.1"; exon_number "1"; FPKM "1.3996997538"; frac "1.000000"; conf_lo "0.617497"; conf_hi "2.181903"; cov "8.151785";
Chr4	Cufflinks	exon	7334342	7334956	1000	+	.	gene_id "AT4G12382"; transcript_id "AT4G12382.1"; exon_number "2"; FPKM "1.3996997538"; frac "1.000000"; conf_lo "0.617497"; conf_hi "2.181903"; cov "8.151785";
Chr4	Cufflinks	transcript	7334113	7334956	1	+	.	gene_id "AT4G12382"; transcript_id "AT4G12382.2"; FPKM "0.0000000000"; frac "0.000000"; conf_lo "0.000000"; conf_hi "0.186177"; cov "0.000000"; full_read_support "no";
Chr4	Cufflinks	exon	7334113	7334245	1	+	.	gene_id "AT4G12382"; transcript_id "AT4G12382.2"; exon_number "1"; FPKM "0.0000000000"; frac "0.000000"; conf_lo "0.000000"; conf_hi "0.186177"; cov "0.000000";
Chr4	Cufflinks	exon	7334342	7334956	1	+	.	gene_id "AT4G12382"; transcript_id "AT4G12382.2"; exon_number "2"; FPKM "0.0000000000"; frac "0.000000"; conf_lo "0.000000"; conf_hi "0.186177"; cov "0.000000";
Chr4	Cufflinks	transcript	7336497	7337356	1000	+	.	gene_id "AT4G12390"; transcript_id "AT4G12390.1"; FPKM "29.2466470482"; frac "1.000000"; conf_lo "25.974988"; conf_hi "32.518306"; cov "170.690511"; full_read_support "yes";
Chr4	Cufflinks	exon	7336497	7337356	1000	+	.	gene_id "AT4G12390"; transcript_id "AT4G12390.1"; exon_number "1"; FPKM "29.2466470482"; frac "1.000000"; conf_lo "25.974988"; conf_hi "32.518306"; cov "170.690511";
Chr4	Cufflinks	transcript	7338659	7341361	1000	-	.	gene_id "AT4G12400"; transcript_id "AT4G12400.2"; FPKM "0.6808163595"; frac "1.000000"; conf_lo "0.395986"; conf_hi "0.965647"; cov "3.970411"; full_read_support "no";
Chr4	Cufflinks	exon	7338659	7338979	1000	-	.	gene_id "AT4G12400"; transcript_id "AT4G12400.2"; exon_number "1"; FPKM "0.6808163595"; frac "1.000000"; conf_lo "0.395986"; conf_hi "0.965647"; cov "3.970411";
Chr4	Cufflinks	exon	7339054	7339180	1000	-	.	gene_id "AT4G12400"; transcript_id "AT4G12400.2"; exon_number "2"; FPKM "0.6808163595"; frac "1.000000"; conf_lo "0.395986"; conf_hi "0.965647"; cov "3.970411";
Chr4	Cufflinks	exon	7339258	7339567	1000	-	.	gene_id "AT4G12400"; transcript_id "AT4G12400.2"; exon_number "3"; FPKM "0.6808163595"; frac "1.000000"; conf_lo "0.395986"; conf_hi "0.965647"; cov "3.970411";
Chr4	Cufflinks	exon	7339657	7339945	1000	-	.	gene_id "AT4G12400"; transcript_id "AT4G12400.2"; exon_number "4"; FPKM "0.6808163595"; frac "1.000000"; conf_lo "0.395986"; conf_hi "0.965647"; cov "3.970411";
Chr4	Cufflinks	exon	7340403	7341361	1000	-	.	gene_id "AT4G12400"; transcript_id "AT4G12400.2"; exon_number "5"; FPKM "0.6808163595"; frac "1.000000"; conf_lo "0.395986"; conf_hi "0.965647"; cov "3.970411";
Chr4	Cufflinks	transcript	7338675	7341363	1	-	.	gene_id "AT4G12400"; transcript_id "AT4G12400.1"; FPKM "0.0000000000"; frac "0.000000"; conf_lo "0.000000"; conf_hi "0.054914"; cov "0.000000"; full_read_support "no";
Chr4	Cufflinks	exon	7338675	7339180	1	-	.	gene_id "AT4G12400"; transcript_id "AT4G12400.1"; exon_number "1"; FPKM "0.0000000000"; frac "0.000000"; conf_lo "0.000000"; conf_hi "0.054914"; cov "0.000000";
Chr4	Cufflinks	exon	7339258	7339567	1	-	.	gene_id "AT4G12400"; transcript_id "AT4G12400.1"; exon_number "2"; FPKM "0.0000000000"; frac "0.000000"; conf_lo "0.000000"; conf_hi "0.054914"; cov "0.000000";
Chr4	Cufflinks	exon	7339657	7339945	1	-	.	gene_id "AT4G12400"; transcript_id "AT4G12400.1"; exon_number "3"; FPKM "0.0000000000"; frac "0.000000"; conf_lo "0.000000"; conf_hi "0.054914"; cov "0.000000";
Chr4	Cufflinks	exon	7340403	7341363	1	-	.	gene_id "AT4G12400"; transcript_id "AT4G12400.1"; exon_number "4"; FPKM "0.0000000000"; frac "0.000000"; conf_lo "0.000000"; conf_hi "0.054914"; cov "0.000000";
Chr4	Cufflinks	transcript	7341424	7341497	1	-	.	gene_id "AT4G12405"; transcript_id "AT4G12405.1"; FPKM "0.0000000000"; frac "0.000000"; conf_lo "0.000000"; conf_hi "0.000000"; cov "0.000000"; full_read_support "no";
Chr4	Cufflinks	exon	7341424	7341497	1	-	.	gene_id "AT4G12405"; transcript_id "AT4G12405.1"; exon_number "1"; FPKM "0.0000000000"; frac "0.000000"; conf_lo "0.000000"; conf_hi "0.000000"; cov "0.000000";
Chr4	Cufflinks	transcript	7342956	7343590	1000	-	.	gene_id "AT4G12410"; transcript_id "AT4G12410.1"; FPKM "0.8195757291"; frac "1.000000"; conf_lo "0.200035"; conf_hi "1.439117"; cov "4.781154"; full_read_support "yes";
Chr4	Cufflinks	exon	7342956	7343590	1000	-	.	gene_id "AT4G12410"; transcript_id "AT4G12410.1"; exon_number "1"; FPKM "0.8195757291"; frac "1.000000"; conf_lo "0.200035"; conf_hi "1.439117"; cov "4.781154";
Chr4	Cufflinks	transcript	7349267	7353135	1	-	.	gene_id "CUFF.2596"; transcript_id "AT4G12420.2"; FPKM "0.0000000000"; frac "0.000000"; conf_lo "0.000000"; conf_hi "0.045820"; cov "0.000000"; full_read_support "no";
Chr4	Cufflinks	exon	7349267	7349528	1	-	.	gene_id "CUFF.2596"; transcript_id "AT4G12420.2"; exon_number "1"; FPKM "0.0000000000"; frac "0.000000"; conf_lo "0.000000"; conf_hi "0.045820"; cov "0.000000";
Chr4	Cufflinks	exon	7349797	7350040	1	-	.	gene_id "CUFF.2596"; transcript_id "AT4G12420.2"; exon_number "2"; FPKM "0.0000000000"; frac "0.000000"; conf_lo "0.000000"; conf_hi "0.045820"; cov "0.000000";
Chr4	Cufflinks	exon	7350121	7350320	1	-	.	gene_id "CUFF.2596"; transcript_id "AT4G12420.2"; exon_number "3"; FPKM "0.0000000000"; frac "0.000000"; conf_lo "0.000000"; conf_hi "0.045820"; cov "0.000000";
Chr4	Cufflinks	exon	7350411	7350489	1	-	.	gene_id "CUFF.2596"; transcript_id "AT4G12420.2"; exon_number "4"; FPKM "0.0000000000"; frac "0.000000"; conf_lo "0.000000"; conf_hi "0.045820"; cov "0.000000";
Chr4	Cufflinks	exon	7350570	7350935	1	-	.	gene_id "CUFF.2596"; transcript_id "AT4G12420.2"; exon_number "5"; FPKM "0.0000000000"; frac "0.000000"; conf_lo "0.000000"; conf_hi "0.045820"; cov "0.000000";
Chr4	Cufflinks	exon	7351017	7351383	1	-	.	gene_id "CUFF.2596"; transcript_id "AT4G12420.2"; exon_number "6"; FPKM "0.0000000000"; frac "0.000000"; conf_lo "0.000000"; conf_hi "0.045820"; cov "0.000000";
Chr4	Cufflinks	exon	7351466	7351604	1	-	.	gene_id "CUFF.2596"; transcript_id "AT4G12420.2"; exon_number "7"; FPKM "0.0000000000"; frac "0.000000"; conf_lo "0.000000"; conf_hi "0.045820"; cov "0.000000";
Chr4	Cufflinks	exon	7351690	7351960	1	-	.	gene_id "CUFF.2596"; transcript_id "AT4G12420.2"; exon_number "8"; FPKM "0.0000000000"; frac "0.000000"; conf_lo "0.000000"; conf_hi "0.045820"; cov "0.000000";
Chr4	Cufflinks	exon	7352068	7352177	1	-	.	gene_id "CUFF.2596"; transcript_id "AT4G12420.2"; exon_number "9"; FPKM "0.0000000000"; frac "0.000000"; conf_lo "0.000000"; conf_hi "0.045820"; cov "0.000000";
Chr4	Cufflinks	exon	7352737	7353135	1	-	.	gene_id "CUFF.2596"; transcript_id "AT4G12420.2"; exon_number "10"; FPKM "0.0000000000"; frac "0.000000"; conf_lo "0.000000"; conf_hi "0.045820"; cov "0.000000";
Chr4	Cufflinks	transcript	7349662	7353074	1000	-	.	gene_id "CUFF.2596"; transcript_id "AT4G12420.1"; FPKM "44.4904531361"; frac "1.000000"; conf_lo "41.678338"; conf_hi "47.302568"; cov "259.831546"; full_read_support "yes";
Chr4	Cufflinks	exon	7349662	7350040	1000	-	.	gene_id "CUFF.2596"; transcript_id "AT4G12420.1"; exon_number "1"; FPKM "44.4904531361"; frac "1.000000"; conf_lo "41.678338"; conf_hi "47.302568"; cov "259.831546";
Chr4	Cufflinks	exon	7350121	7350320	1000	-	.	gene_id "CUFF.2596"; transcript_id "AT4G12420.1"; exon_number "2"; FPKM "44.4904531361"; frac "1.000000"; conf_lo "41.678338"; conf_hi "47.302568"; cov "259.831546";
Chr4	Cufflinks	exon	7350411	7350489	1000	-	.	gene_id "CUFF.2596"; transcript_id "AT4G12420.1"; exon_number "3"; FPKM "44.4904531361"; frac "1.000000"; conf_lo "41.678338"; conf_hi "47.302568"; cov "259.831546";
Chr4	Cufflinks	exon	7350570	7350935	1000	-	.	gene_id "CUFF.2596"; transcript_id "AT4G12420.1"; exon_number "4"; FPKM "44.4904531361"; frac "1.000000"; conf_lo "41.678338"; conf_hi "47.302568"; cov "259.831546";
Chr4	Cufflinks	exon	7351017	7351383	1000	-	.	gene_id "CUFF.2596"; transcript_id "AT4G12420.1"; exon_number "5"; FPKM "44.4904531361"; frac "1.000000"; conf_lo "41.678338"; conf_hi "47.302568"; cov "259.831546";
Chr4	Cufflinks	exon	7351466	7351604	1000	-	.	gene_id "CUFF.2596"; transcript_id "AT4G12420.1"; exon_number "6"; FPKM "44.4904531361"; frac "1.000000"; conf_lo "41.678338"; conf_hi "47.302568"; cov "259.831546";
Chr4	Cufflinks	exon	7351690	7351960	1000	-	.	gene_id "CUFF.2596"; transcript_id "AT4G12420.1"; exon_number "7"; FPKM "44.4904531361"; frac "1.000000"; conf_lo "41.678338"; conf_hi "47.302568"; cov "259.831546";
Chr4	Cufflinks	exon	7352068	7352177	1000	-	.	gene_id "CUFF.2596"; transcript_id "AT4G12420.1"; exon_number "8"; FPKM "44.4904531361"; frac "1.000000"; conf_lo "41.678338"; conf_hi "47.302568"; cov "259.831546";
Chr4	Cufflinks	exon	7352737	7353074	1000	-	.	gene_id "CUFF.2596"; transcript_id "AT4G12420.1"; exon_number "9"; FPKM "44.4904531361"; frac "1.000000"; conf_lo "41.678338"; conf_hi "47.302568"; cov "259.831546";
Chr4	Cufflinks	transcript	7357156	7358643	1	+	.	gene_id "AT4G12423"; transcript_id "AT4G12423.1"; FPKM "0.0000000000"; frac "0.000000"; conf_lo "0.000000"; conf_hi "0.000000"; cov "0.000000"; full_read_support "no";
Chr4	Cufflinks	exon	7357156	7358643	1	+	.	gene_id "AT4G12423"; transcript_id "AT4G12423.1"; exon_number "1"; FPKM "0.0000000000"; frac "0.000000"; conf_lo "0.000000"; conf_hi "0.000000"; cov "0.000000";
Chr4	Cufflinks	transcript	7361587	7364457	1000	+	.	gene_id "AT4G12426"; transcript_id "AT4G12426.1"; FPKM "0.0191922442"; frac "1.000000"; conf_lo "0.000000"; conf_hi "0.057577"; cov "0.112175"; full_read_support "yes";
Chr4	Cufflinks	exon	7361587	7364457	1000	+	.	gene_id "AT4G12426"; transcript_id "AT4G12426.1"; exon_number "1"; FPKM "0.0191922442"; frac "1.000000"; conf_lo "0.000000"; conf_hi "0.057577"; cov "0.112175";
Chr4	Cufflinks	transcript	7365257	7368730	1000	-	.	gene_id "CUFF.2597"; transcript_id "AT4G12430.1"; FPKM "0.7434593890"; frac "0.631444"; conf_lo "0.378542"; conf_hi "1.108377"; cov "4.336942"; full_read_support "yes";
Chr4	Cufflinks	exon	7365257	7365545	1000	-	.	gene_id "CUFF.2597"; transcript_id "AT4G12430.1"; exon_number "1"; FPKM "0.7434593890"; frac "0.631444"; conf_lo "0.378542"; conf_hi "1.108377"; cov "4.336942";
Chr4	Cufflinks	exon	7365628	7365720	1000	-	.	gene_id "CUFF.2597"; transcript_id "AT4G12430.1"; exon_number "2"; FPKM "0.7434593890"; frac "0.631444"; conf_lo "0.378542"; conf_hi "1.108377"; cov "4.336942";
Chr4	Cufflinks	exon	7365819	7365889	1000	-	.	gene_id "CUFF.2597"; transcript_id "AT4G12430.1"; exon_number "3"; FPKM "0.7434593890"; frac "0.631444"; conf_lo "0.378542"; conf_hi "1.108377"; cov "4.336942";
Chr4	Cufflinks	exon	7365976	7366045	1000	-	.	gene_id "CUFF.2597"; transcript_id "AT4G12430.1"; exon_number "4"; FPKM "0.7434593890"; frac "0.631444"; conf_lo "0.378542"; conf_hi "1.108377"; cov "4.336942";
Chr4	Cufflinks	exon	7366127	7366204	1000	-	.	gene_id "CUFF.2597"; transcript_id "AT4G12430.1"; exon_number "5"; FPKM "0.7434593890"; frac "0.631444"; conf_lo "0.378542"; conf_hi "1.108377"; cov "4.336942";
Chr4	Cufflinks	exon	7366285	7366443	1000	-	.	gene_id "CUFF.2597"; transcript_id "AT4G12430.1"; exon_number "6"; FPKM "0.7434593890"; frac "0.631444"; conf_lo "0.378542"; conf_hi "1.108377"; cov "4.336942";
Chr4	Cufflinks	exon	7366517	7366624	1000	-	.	gene_id "CUFF.2597"; transcript_id "AT4G12430.1"; exon_number "7"; FPKM "0.7434593890"; frac "0.631444"; conf_lo "0.378542"; conf_hi "1.108377"; cov "4.336942";
Chr4	Cufflinks	exon	7366700	7366771	1000	-	.	gene_id "CUFF.2597"; transcript_id "AT4G12430.1"; exon_number "8"; FPKM "0.7434593890"; frac "0.631444"; conf_lo "0.378542"; conf_hi "1.108377"; cov "4.336942";
Chr4	Cufflinks	exon	7366874	7367014	1000	-	.	gene_id "CUFF.2597"; transcript_id "AT4G12430.1"; exon_number "9"; FPKM "0.7434593890"; frac "0.631444"; conf_lo "0.378542"; conf_hi "1.108377"; cov "4.336942";
Chr4	Cufflinks	exon	7367098	7367525	1000	-	.	gene_id "CUFF.2597"; transcript_id "AT4G12430.1"; exon_number "10"; FPKM "0.7434593890"; frac "0.631444"; conf_lo "0.378542"; conf_hi "1.108377"; cov "4.336942";
Chr4	Cufflinks	exon	7367622	7367677	1000	-	.	gene_id "CUFF.2597"; transcript_id "AT4G12430.1"; exon_number "11"; FPKM "0.7434593890"; frac "0.631444"; conf_lo "0.378542"; conf_hi "1.108377"; cov "4.336942";
Chr4	Cufflinks	exon	7368530	7368730	1000	-	.	gene_id "CUFF.2597"; transcript_id "AT4G12430.1"; exon_number "12"; FPKM "0.7434593890"; frac "0.631444"; conf_lo "0.378542"; conf_hi "1.108377"; cov "4.336942";
Chr4	Cufflinks	transcript	7365257	7368744	578	-	.	gene_id "CUFF.2597"; transcript_id "CUFF.2597.2"; FPKM "0.4298288768"; frac "0.368556"; conf_lo "0.131008"; conf_hi "0.728649"; cov "2.507390"; full_read_support "no";
Chr4	Cufflinks	exon	7365257	7365545	578	-	.	gene_id "CUFF.2597"; transcript_id "CUFF.2597.2"; exon_number "1"; FPKM "0.4298288768"; frac "0.368556"; conf_lo "0.131008"; conf_hi "0.728649"; cov "2.507390";
Chr4	Cufflinks	exon	7365628	7365720	578	-	.	gene_id "CUFF.2597"; transcript_id "CUFF.2597.2"; exon_number "2"; FPKM "0.4298288768"; frac "0.368556"; conf_lo "0.131008"; conf_hi "0.728649"; cov "2.507390";
Chr4	Cufflinks	exon	7365819	7365889	578	-	.	gene_id "CUFF.2597"; transcript_id "CUFF.2597.2"; exon_number "3"; FPKM "0.4298288768"; frac "0.368556"; conf_lo "0.131008"; conf_hi "0.728649"; cov "2.507390";
Chr4	Cufflinks	exon	7365976	7366045	578	-	.	gene_id "CUFF.2597"; transcript_id "CUFF.2597.2"; exon_number "4"; FPKM "0.4298288768"; frac "0.368556"; conf_lo "0.131008"; conf_hi "0.728649"; cov "2.507390";
Chr4	Cufflinks	exon	7366127	7366204	578	-	.	gene_id "CUFF.2597"; transcript_id "CUFF.2597.2"; exon_number "5"; FPKM "0.4298288768"; frac "0.368556"; conf_lo "0.131008"; conf_hi "0.728649"; cov "2.507390";
Chr4	Cufflinks	exon	7366285	7366443	578	-	.	gene_id "CUFF.2597"; transcript_id "CUFF.2597.2"; exon_number "6"; FPKM "0.4298288768"; frac "0.368556"; conf_lo "0.131008"; conf_hi "0.728649"; cov "2.507390";
Chr4	Cufflinks	exon	7366517	7366625	578	-	.	gene_id "CUFF.2597"; transcript_id "CUFF.2597.2"; exon_number "7"; FPKM "0.4298288768"; frac "0.368556"; conf_lo "0.131008"; conf_hi "0.728649"; cov "2.507390";
Chr4	Cufflinks	exon	7366700	7366771	578	-	.	gene_id "CUFF.2597"; transcript_id "CUFF.2597.2"; exon_number "8"; FPKM "0.4298288768"; frac "0.368556"; conf_lo "0.131008"; conf_hi "0.728649"; cov "2.507390";
Chr4	Cufflinks	exon	7366874	7367014	578	-	.	gene_id "CUFF.2597"; transcript_id "CUFF.2597.2"; exon_number "9"; FPKM "0.4298288768"; frac "0.368556"; conf_lo "0.131008"; conf_hi "0.728649"; cov "2.507390";
Chr4	Cufflinks	exon	7367098	7367525	578	-	.	gene_id "CUFF.2597"; transcript_id "CUFF.2597.2"; exon_number "10"; FPKM "0.4298288768"; frac "0.368556"; conf_lo "0.131008"; conf_hi "0.728649"; cov "2.507390";
Chr4	Cufflinks	exon	7367622	7367677	578	-	.	gene_id "CUFF.2597"; transcript_id "CUFF.2597.2"; exon_number "11"; FPKM "0.4298288768"; frac "0.368556"; conf_lo "0.131008"; conf_hi "0.728649"; cov "2.507390";
Chr4	Cufflinks	exon	7368530	7368744	578	-	.	gene_id "CUFF.2597"; transcript_id "CUFF.2597.2"; exon_number "12"; FPKM "0.4298288768"; frac "0.368556"; conf_lo "0.131008"; conf_hi "0.728649"; cov "2.507390";
Chr4	Cufflinks	transcript	7376268	7380151	1	+	.	gene_id "CUFF.2598"; transcript_id "AT4G12440.1"; FPKM "0.0000000000"; frac "0.000000"; conf_lo "0.000000"; conf_hi "0.000000"; cov "0.000000"; full_read_support "no";
Chr4	Cufflinks	exon	7376268	7376349	1	+	.	gene_id "CUFF.2598"; transcript_id "AT4G12440.1"; exon_number "1"; FPKM "0.0000000000"; frac "0.000000"; conf_lo "0.000000"; conf_hi "0.000000"; cov "0.000000";
Chr4	Cufflinks	exon	7376580	7376690	1	+	.	gene_id "CUFF.2598"; transcript_id "AT4G12440.1"; exon_number "2"; FPKM "0.0000000000"; frac "0.000000"; conf_lo "0.000000"; conf_hi "0.000000"; cov "0.000000";
Chr4	Cufflinks	exon	7378351	7378443	1	+	.	gene_id "CUFF.2598"; transcript_id "AT4G12440.1"; exon_number "3"; FPKM "0.0000000000"; frac "0.000000"; conf_lo "0.000000"; conf_hi "0.000000"; cov "0.000000";
Chr4	Cufflinks	exon	7378615	7378884	1	+	.	gene_id "CUFF.2598"; transcript_id "AT4G12440.1"; exon_number "4"; FPKM "0.0000000000"; frac "0.000000"; conf_lo "0.000000"; conf_hi "0.000000"; cov "0.000000";
Chr4	Cufflinks	exon	7379858	7379916	1	+	.	gene_id "CUFF.2598"; transcript_id "AT4G12440.1"; exon_number "5"; FPKM "0.0000000000"; frac "0.000000"; conf_lo "0.000000"; conf_hi "0.000000"; cov "0.000000";
Chr4	Cufflinks	exon	7380067	7380151	1	+	.	gene_id "CUFF.2598"; transcript_id "AT4G12440.1"; exon_number "6"; FPKM "0.0000000000"; frac "0.000000"; conf_lo "0.000000"; conf_hi "0.000000"; cov "0.000000";
Chr4	Cufflinks	transcript	7376268	7380151	1	+	.	gene_id "CUFF.2598"; transcript_id "AT4G12440.2"; FPKM "0.0000000000"; frac "0.000000"; conf_lo "0.000000"; conf_hi "0.000000"; cov "0.000000"; full_read_support "no";
Chr4	Cufflinks	exon	7376268	7376349	1	+	.	gene_id "CUFF.2598"; transcript_id "AT4G12440.2"; exon_number "1"; FPKM "0.0000000000"; frac "0.000000"; conf_lo "0.000000"; conf_hi "0.000000"; cov "0.000000";
Chr4	Cufflinks	exon	7376580	7376690	1	+	.	gene_id "CUFF.2598"; transcript_id "AT4G12440.2"; exon_number "2"; FPKM "0.0000000000"; frac "0.000000"; conf_lo "0.000000"; conf_hi "0.000000"; cov "0.000000";
Chr4	Cufflinks	exon	7378351	7378443	1	+	.	gene_id "CUFF.2598"; transcript_id "AT4G12440.2"; exon_number "3"; FPKM "0.0000000000"; frac "0.000000"; conf_lo "0.000000"; conf_hi "0.000000"; cov "0.000000";
Chr4	Cufflinks	exon	7378615	7378764	1	+	.	gene_id "CUFF.2598"; transcript_id "AT4G12440.2"; exon_number "4"; FPKM "0.0000000000"; frac "0.000000"; conf_lo "0.000000"; conf_hi "0.000000"; cov "0.000000";
Chr4	Cufflinks	exon	7379858	7379916	1	+	.	gene_id "CUFF.2598"; transcript_id "AT4G12440.2"; exon_number "5"; FPKM "0.0000000000"; frac "0.000000"; conf_lo "0.000000"; conf_hi "0.000000"; cov "0.000000";
Chr4	Cufflinks	exon	7380067	7380151	1	+	.	gene_id "CUFF.2598"; transcript_id "AT4G12440.2"; exon_number "6"; FPKM "0.0000000000"; frac "0.000000"; conf_lo "0.000000"; conf_hi "0.000000"; cov "0.000000";
Chr4	Cufflinks	transcript	7385802	7386810	1000	-	.	gene_id "AT4G12450"; transcript_id "AT4G12450.1"; FPKM "0.5686309390"; frac "1.000000"; conf_lo "0.167005"; conf_hi "0.970257"; cov "3.323549"; full_read_support "yes";
Chr4	Cufflinks	exon	7385802	7386810	1000	-	.	gene_id "AT4G12450"; transcript_id "AT4G12450.1"; exon_number "1"; FPKM "0.5686309390"; frac "1.000000"; conf_lo "0.167005"; conf_hi "0.970257"; cov "3.323549";
Chr4	Cufflinks	transcript	7391184	7396509	208	+	.	gene_id "CUFF.2599"; transcript_id "CUFF.2599.1"; FPKM "0.4667735487"; frac "0.100162"; conf_lo "0.225256"; conf_hi "0.708291"; cov "2.725067"; full_read_support "no";
Chr4	Cufflinks	exon	7391184	7391726	208	+	.	gene_id "CUFF.2599"; transcript_id "CUFF.2599.1"; exon_number "1"; FPKM "0.4667735487"; frac "0.100162"; conf_lo "0.225256"; conf_hi "0.708291"; cov "2.725067";
Chr4	Cufflinks	exon	7392691	7393053	208	+	.	gene_id "CUFF.2599"; transcript_id "CUFF.2599.1"; exon_number "2"; FPKM "0.4667735487"; frac "0.100162"; conf_lo "0.225256"; conf_hi "0.708291"; cov "2.725067";
Chr4	Cufflinks	exon	7393489	7393585	208	+	.	gene_id "CUFF.2599"; transcript_id "CUFF.2599.1"; exon_number "3"; FPKM "0.4667735487"; frac "0.100162"; conf_lo "0.225256"; conf_hi "0.708291"; cov "2.725067";
Chr4	Cufflinks	exon	7393849	7394176	208	+	.	gene_id "CUFF.2599"; transcript_id "CUFF.2599.1"; exon_number "4"; FPKM "0.4667735487"; frac "0.100162"; conf_lo "0.225256"; conf_hi "0.708291"; cov "2.725067";
Chr4	Cufflinks	exon	7394386	7394557	208	+	.	gene_id "CUFF.2599"; transcript_id "CUFF.2599.1"; exon_number "5"; FPKM "0.4667735487"; frac "0.100162"; conf_lo "0.225256"; conf_hi "0.708291"; cov "2.725067";
Chr4	Cufflinks	exon	7394856	7395023	208	+	.	gene_id "CUFF.2599"; transcript_id "CUFF.2599.1"; exon_number "6"; FPKM "0.4667735487"; frac "0.100162"; conf_lo "0.225256"; conf_hi "0.708291"; cov "2.725067";
Chr4	Cufflinks	exon	7395118	7395258	208	+	.	gene_id "CUFF.2599"; transcript_id "CUFF.2599.1"; exon_number "7"; FPKM "0.4667735487"; frac "0.100162"; conf_lo "0.225256"; conf_hi "0.708291"; cov "2.725067";
Chr4	Cufflinks	exon	7395342	7395551	208	+	.	gene_id "CUFF.2599"; transcript_id "CUFF.2599.1"; exon_number "8"; FPKM "0.4667735487"; frac "0.100162"; conf_lo "0.225256"; conf_hi "0.708291"; cov "2.725067";
Chr4	Cufflinks	exon	7395681	7396509	208	+	.	gene_id "CUFF.2599"; transcript_id "CUFF.2599.1"; exon_number "9"; FPKM "0.4667735487"; frac "0.100162"; conf_lo "0.225256"; conf_hi "0.708291"; cov "2.725067";
Chr4	Cufflinks	transcript	7391184	7396509	294	+	.	gene_id "CUFF.2599"; transcript_id "CUFF.2599.2"; FPKM "0.6605227839"; frac "0.134262"; conf_lo "0.349593"; conf_hi "0.971452"; cov "3.856193"; full_read_support "yes";
Chr4	Cufflinks	exon	7391184	7391726	294	+	.	gene_id "CUFF.2599"; transcript_id "CUFF.2599.2"; exon_number "1"; FPKM "0.6605227839"; frac "0.134262"; conf_lo "0.349593"; conf_hi "0.971452"; cov "3.856193";
Chr4	Cufflinks	exon	7392691	7393053	294	+	.	gene_id "CUFF.2599"; transcript_id "CUFF.2599.2"; exon_number "2"; FPKM "0.6605227839"; frac "0.134262"; conf_lo "0.349593"; conf_hi "0.971452"; cov "3.856193";
Chr4	Cufflinks	exon	7393489	7393585	294	+	.	gene_id "CUFF.2599"; transcript_id "CUFF.2599.2"; exon_number "3"; FPKM "0.6605227839"; frac "0.134262"; conf_lo "0.349593"; conf_hi "0.971452"; cov "3.856193";
Chr4	Cufflinks	exon	7393842	7394176	294	+	.	gene_id "CUFF.2599"; transcript_id "CUFF.2599.2"; exon_number "4"; FPKM "0.6605227839"; frac "0.134262"; conf_lo "0.349593"; conf_hi "0.971452"; cov "3.856193";
Chr4	Cufflinks	exon	7394402	7394557	294	+	.	gene_id "CUFF.2599"; transcript_id "CUFF.2599.2"; exon_number "5"; FPKM "0.6605227839"; frac "0.134262"; conf_lo "0.349593"; conf_hi "0.971452"; cov "3.856193";
Chr4	Cufflinks	exon	7394896	7395023	294	+	.	gene_id "CUFF.2599"; transcript_id "CUFF.2599.2"; exon_number "6"; FPKM "0.6605227839"; frac "0.134262"; conf_lo "0.349593"; conf_hi "0.971452"; cov "3.856193";
Chr4	Cufflinks	exon	7395118	7395258	294	+	.	gene_id "CUFF.2599"; transcript_id "CUFF.2599.2"; exon_number "7"; FPKM "0.6605227839"; frac "0.134262"; conf_lo "0.349593"; conf_hi "0.971452"; cov "3.856193";
Chr4	Cufflinks	exon	7395342	7395551	294	+	.	gene_id "CUFF.2599"; transcript_id "CUFF.2599.2"; exon_number "8"; FPKM "0.6605227839"; frac "0.134262"; conf_lo "0.349593"; conf_hi "0.971452"; cov "3.856193";
Chr4	Cufflinks	exon	7395675	7395788	294	+	.	gene_id "CUFF.2599"; transcript_id "CUFF.2599.2"; exon_number "9"; FPKM "0.6605227839"; frac "0.134262"; conf_lo "0.349593"; conf_hi "0.971452"; cov "3.856193";
Chr4	Cufflinks	exon	7395886	7396509	294	+	.	gene_id "CUFF.2599"; transcript_id "CUFF.2599.2"; exon_number "10"; FPKM "0.6605227839"; frac "0.134262"; conf_lo "0.349593"; conf_hi "0.971452"; cov "3.856193";
Chr4	Cufflinks	transcript	7391184	7396509	449	+	.	gene_id "CUFF.2599"; transcript_id "CUFF.2599.3"; FPKM "1.0077701348"; frac "0.208267"; conf_lo "0.635456"; conf_hi "1.380085"; cov "5.883455"; full_read_support "yes";
Chr4	Cufflinks	exon	7391184	7391726	449	+	.	gene_id "CUFF.2599"; transcript_id "CUFF.2599.3"; exon_number "1"; FPKM "1.0077701348"; frac "0.208267"; conf_lo "0.635456"; conf_hi "1.380085"; cov "5.883455";
Chr4	Cufflinks	exon	7392691	7393053	449	+	.	gene_id "CUFF.2599"; transcript_id "CUFF.2599.3"; exon_number "2"; FPKM "1.0077701348"; frac "0.208267"; conf_lo "0.635456"; conf_hi "1.380085"; cov "5.883455";
Chr4	Cufflinks	exon	7393489	7393585	449	+	.	gene_id "CUFF.2599"; transcript_id "CUFF.2599.3"; exon_number "3"; FPKM "1.0077701348"; frac "0.208267"; conf_lo "0.635456"; conf_hi "1.380085"; cov "5.883455";
Chr4	Cufflinks	exon	7393842	7394176	449	+	.	gene_id "CUFF.2599"; transcript_id "CUFF.2599.3"; exon_number "4"; FPKM "1.0077701348"; frac "0.208267"; conf_lo "0.635456"; conf_hi "1.380085"; cov "5.883455";
Chr4	Cufflinks	exon	7394402	7394557	449	+	.	gene_id "CUFF.2599"; transcript_id "CUFF.2599.3"; exon_number "5"; FPKM "1.0077701348"; frac "0.208267"; conf_lo "0.635456"; conf_hi "1.380085"; cov "5.883455";
Chr4	Cufflinks	exon	7394856	7395023	449	+	.	gene_id "CUFF.2599"; transcript_id "CUFF.2599.3"; exon_number "6"; FPKM "1.0077701348"; frac "0.208267"; conf_lo "0.635456"; conf_hi "1.380085"; cov "5.883455";
Chr4	Cufflinks	exon	7395118	7395258	449	+	.	gene_id "CUFF.2599"; transcript_id "CUFF.2599.3"; exon_number "7"; FPKM "1.0077701348"; frac "0.208267"; conf_lo "0.635456"; conf_hi "1.380085"; cov "5.883455";
Chr4	Cufflinks	exon	7395342	7395551	449	+	.	gene_id "CUFF.2599"; transcript_id "CUFF.2599.3"; exon_number "8"; FPKM "1.0077701348"; frac "0.208267"; conf_lo "0.635456"; conf_hi "1.380085"; cov "5.883455";
Chr4	Cufflinks	exon	7395673	7395788	449	+	.	gene_id "CUFF.2599"; transcript_id "CUFF.2599.3"; exon_number "9"; FPKM "1.0077701348"; frac "0.208267"; conf_lo "0.635456"; conf_hi "1.380085"; cov "5.883455";
Chr4	Cufflinks	exon	7395886	7396509	449	+	.	gene_id "CUFF.2599"; transcript_id "CUFF.2599.3"; exon_number "10"; FPKM "1.0077701348"; frac "0.208267"; conf_lo "0.635456"; conf_hi "1.380085"; cov "5.883455";
Chr4	Cufflinks	transcript	7391277	7396509	1000	+	.	gene_id "CUFF.2599"; transcript_id "AT4G12460.1"; FPKM "2.2414158411"; frac "0.446000"; conf_lo "1.735756"; conf_hi "2.747076"; cov "13.085592"; full_read_support "yes";
Chr4	Cufflinks	exon	7391277	7391726	1000	+	.	gene_id "CUFF.2599"; transcript_id "AT4G12460.1"; exon_number "1"; FPKM "2.2414158411"; frac "0.446000"; conf_lo "1.735756"; conf_hi "2.747076"; cov "13.085592";
Chr4	Cufflinks	exon	7392691	7393053	1000	+	.	gene_id "CUFF.2599"; transcript_id "AT4G12460.1"; exon_number "2"; FPKM "2.2414158411"; frac "0.446000"; conf_lo "1.735756"; conf_hi "2.747076"; cov "13.085592";
Chr4	Cufflinks	exon	7393489	7393585	1000	+	.	gene_id "CUFF.2599"; transcript_id "AT4G12460.1"; exon_number "3"; FPKM "2.2414158411"; frac "0.446000"; conf_lo "1.735756"; conf_hi "2.747076"; cov "13.085592";
Chr4	Cufflinks	exon	7393842	7394176	1000	+	.	gene_id "CUFF.2599"; transcript_id "AT4G12460.1"; exon_number "4"; FPKM "2.2414158411"; frac "0.446000"; conf_lo "1.735756"; conf_hi "2.747076"; cov "13.085592";
Chr4	Cufflinks	exon	7394402	7394557	1000	+	.	gene_id "CUFF.2599"; transcript_id "AT4G12460.1"; exon_number "5"; FPKM "2.2414158411"; frac "0.446000"; conf_lo "1.735756"; conf_hi "2.747076"; cov "13.085592";
Chr4	Cufflinks	exon	7394856	7395023	1000	+	.	gene_id "CUFF.2599"; transcript_id "AT4G12460.1"; exon_number "6"; FPKM "2.2414158411"; frac "0.446000"; conf_lo "1.735756"; conf_hi "2.747076"; cov "13.085592";
Chr4	Cufflinks	exon	7395118	7395258	1000	+	.	gene_id "CUFF.2599"; transcript_id "AT4G12460.1"; exon_number "7"; FPKM "2.2414158411"; frac "0.446000"; conf_lo "1.735756"; conf_hi "2.747076"; cov "13.085592";
Chr4	Cufflinks	exon	7395342	7395551	1000	+	.	gene_id "CUFF.2599"; transcript_id "AT4G12460.1"; exon_number "8"; FPKM "2.2414158411"; frac "0.446000"; conf_lo "1.735756"; conf_hi "2.747076"; cov "13.085592";
Chr4	Cufflinks	exon	7395675	7395788	1000	+	.	gene_id "CUFF.2599"; transcript_id "AT4G12460.1"; exon_number "9"; FPKM "2.2414158411"; frac "0.446000"; conf_lo "1.735756"; conf_hi "2.747076"; cov "13.085592";
Chr4	Cufflinks	exon	7395886	7396509	1000	+	.	gene_id "CUFF.2599"; transcript_id "AT4G12460.1"; exon_number "10"; FPKM "2.2414158411"; frac "0.446000"; conf_lo "1.735756"; conf_hi "2.747076"; cov "13.085592";
Chr4	Cufflinks	transcript	7392352	7396509	1	+	.	gene_id "CUFF.2599"; transcript_id "AT4G12460.2"; FPKM "0.0000000000"; frac "0.000000"; conf_lo "0.000000"; conf_hi "0.050213"; cov "0.000000"; full_read_support "no";
Chr4	Cufflinks	exon	7392352	7392397	1	+	.	gene_id "CUFF.2599"; transcript_id "AT4G12460.2"; exon_number "1"; FPKM "0.0000000000"; frac "0.000000"; conf_lo "0.000000"; conf_hi "0.050213"; cov "0.000000";
Chr4	Cufflinks	exon	7392691	7393053	1	+	.	gene_id "CUFF.2599"; transcript_id "AT4G12460.2"; exon_number "2"; FPKM "0.0000000000"; frac "0.000000"; conf_lo "0.000000"; conf_hi "0.050213"; cov "0.000000";
Chr4	Cufflinks	exon	7393489	7393585	1	+	.	gene_id "CUFF.2599"; transcript_id "AT4G12460.2"; exon_number "3"; FPKM "0.0000000000"; frac "0.000000"; conf_lo "0.000000"; conf_hi "0.050213"; cov "0.000000";
Chr4	Cufflinks	exon	7393849	7394176	1	+	.	gene_id "CUFF.2599"; transcript_id "AT4G12460.2"; exon_number "4"; FPKM "0.0000000000"; frac "0.000000"; conf_lo "0.000000"; conf_hi "0.050213"; cov "0.000000";
Chr4	Cufflinks	exon	7394402	7394557	1	+	.	gene_id "CUFF.2599"; transcript_id "AT4G12460.2"; exon_number "5"; FPKM "0.0000000000"; frac "0.000000"; conf_lo "0.000000"; conf_hi "0.050213"; cov "0.000000";
Chr4	Cufflinks	exon	7394856	7395023	1	+	.	gene_id "CUFF.2599"; transcript_id "AT4G12460.2"; exon_number "6"; FPKM "0.0000000000"; frac "0.000000"; conf_lo "0.000000"; conf_hi "0.050213"; cov "0.000000";
Chr4	Cufflinks	exon	7395118	7395258	1	+	.	gene_id "CUFF.2599"; transcript_id "AT4G12460.2"; exon_number "7"; FPKM "0.0000000000"; frac "0.000000"; conf_lo "0.000000"; conf_hi "0.050213"; cov "0.000000";
Chr4	Cufflinks	exon	7395342	7395551	1	+	.	gene_id "CUFF.2599"; transcript_id "AT4G12460.2"; exon_number "8"; FPKM "0.0000000000"; frac "0.000000"; conf_lo "0.000000"; conf_hi "0.050213"; cov "0.000000";
Chr4	Cufflinks	exon	7395681	7395788	1	+	.	gene_id "CUFF.2599"; transcript_id "AT4G12460.2"; exon_number "9"; FPKM "0.0000000000"; frac "0.000000"; conf_lo "0.000000"; conf_hi "0.050213"; cov "0.000000";
Chr4	Cufflinks	exon	7395886	7396509	1	+	.	gene_id "CUFF.2599"; transcript_id "AT4G12460.2"; exon_number "10"; FPKM "0.0000000000"; frac "0.000000"; conf_lo "0.000000"; conf_hi "0.050213"; cov "0.000000";
Chr4	Cufflinks	transcript	7394558	7396509	454	+	.	gene_id "CUFF.2599"; transcript_id "CUFF.2599.6"; FPKM "1.0181085697"; frac "0.111308"; conf_lo "0.521117"; conf_hi "1.515100"; cov "5.943812"; full_read_support "no";
Chr4	Cufflinks	exon	7394558	7395023	454	+	.	gene_id "CUFF.2599"; transcript_id "CUFF.2599.6"; exon_number "1"; FPKM "1.0181085697"; frac "0.111308"; conf_lo "0.521117"; conf_hi "1.515100"; cov "5.943812";
Chr4	Cufflinks	exon	7395118	7395258	454	+	.	gene_id "CUFF.2599"; transcript_id "CUFF.2599.6"; exon_number "2"; FPKM "1.0181085697"; frac "0.111308"; conf_lo "0.521117"; conf_hi "1.515100"; cov "5.943812";
Chr4	Cufflinks	exon	7395342	7395551	454	+	.	gene_id "CUFF.2599"; transcript_id "CUFF.2599.6"; exon_number "3"; FPKM "1.0181085697"; frac "0.111308"; conf_lo "0.521117"; conf_hi "1.515100"; cov "5.943812";
Chr4	Cufflinks	exon	7395681	7395788	454	+	.	gene_id "CUFF.2599"; transcript_id "CUFF.2599.6"; exon_number "4"; FPKM "1.0181085697"; frac "0.111308"; conf_lo "0.521117"; conf_hi "1.515100"; cov "5.943812";
Chr4	Cufflinks	exon	7395886	7396509	454	+	.	gene_id "CUFF.2599"; transcript_id "CUFF.2599.6"; exon_number "5"; FPKM "1.0181085697"; frac "0.111308"; conf_lo "0.521117"; conf_hi "1.515100"; cov "5.943812";
Chr4	Cufflinks	transcript	7401109	7401907	1000	-	.	gene_id "AT4G12470"; transcript_id "AT4G12470.1"; FPKM "125.0840316746"; frac "1.000000"; conf_lo "116.711160"; conf_hi "133.456904"; cov "730.172130"; full_read_support "yes";
Chr4	Cufflinks	exon	7401109	7401907	1000	-	.	gene_id "AT4G12470"; transcript_id "AT4G12470.1"; exon_number "1"; FPKM "125.0840316746"; frac "1.000000"; conf_lo "116.711160"; conf_hi "133.456904"; cov "730.172130";
Chr4	Cufflinks	transcript	7409621	7410406	1000	-	.	gene_id "AT4G12490"; transcript_id "AT4G12490.1"; FPKM "57.1287514572"; frac "1.000000"; conf_lo "52.041826"; conf_hi "62.215677"; cov "333.688785"; full_read_support "yes";
Chr4	Cufflinks	exon	7409621	7410406	1000	-	.	gene_id "AT4G12490"; transcript_id "AT4G12490.1"; exon_number "1"; FPKM "57.1287514572"; frac "1.000000"; conf_lo "52.041826"; conf_hi "62.215677"; cov "333.688785";
Chr4	Cufflinks	transcript	7414150	7414927	1000	-	.	gene_id "AT4G12500"; transcript_id "AT4G12500.1"; FPKM "0.9711332852"; frac "1.000000"; conf_lo "0.385518"; conf_hi "1.556749"; cov "5.676106"; full_read_support "yes";
Chr4	Cufflinks	exon	7414150	7414927	1000	-	.	gene_id "AT4G12500"; transcript_id "AT4G12500.1"; exon_number "1"; FPKM "0.9711332852"; frac "1.000000"; conf_lo "0.385518"; conf_hi "1.556749"; cov "5.676106";
Chr4	Cufflinks	transcript	7417236	7417803	1000	-	.	gene_id "AT4G12510"; transcript_id "AT4G12510.1"; FPKM "1.9347734877"; frac "1.000000"; conf_lo "0.900594"; conf_hi "2.968953"; cov "11.292261"; full_read_support "yes";
Chr4	Cufflinks	exon	7417236	7417803	1000	-	.	gene_id "AT4G12510"; transcript_id "AT4G12510.1"; exon_number "1"; FPKM "1.9347734877"; frac "1.000000"; conf_lo "0.900594"; conf_hi "2.968953"; cov "11.292261";
Chr4	Cufflinks	transcript	7421056	7421738	1000	-	.	gene_id "AT4G12520"; transcript_id "AT4G12520.1"; FPKM "4.2211410798"; frac "1.000000"; conf_lo "2.878446"; conf_hi "5.563836"; cov "24.661559"; full_read_support "yes";
Chr4	Cufflinks	exon	7421056	7421738	1000	-	.	gene_id "AT4G12520"; transcript_id "AT4G12520.1"; exon_number "1"; FPKM "4.2211410798"; frac "1.000000"; conf_lo "2.878446"; conf_hi "5.563836"; cov "24.661559";
Chr4	Cufflinks	transcript	7428027	7428563	1	-	.	gene_id "AT4G12530"; transcript_id "AT4G12530.1"; FPKM "0.0000000000"; frac "0.000000"; conf_lo "0.000000"; conf_hi "0.000000"; cov "0.000000"; full_read_support "no";
Chr4	Cufflinks	exon	7428027	7428563	1	-	.	gene_id "AT4G12530"; transcript_id "AT4G12530.1"; exon_number "1"; FPKM "0.0000000000"; frac "0.000000"; conf_lo "0.000000"; conf_hi "0.000000"; cov "0.000000";
Chr4	Cufflinks	transcript	7429756	7431976	1000	-	.	gene_id "CUFF.2600"; transcript_id "CUFF.2600.1"; FPKM "0.6714622510"; frac "1.000000"; conf_lo "0.351917"; conf_hi "0.991007"; cov "3.919072"; full_read_support "no";
Chr4	Cufflinks	exon	7429756	7430135	1000	-	.	gene_id "CUFF.2600"; transcript_id "CUFF.2600.1"; exon_number "1"; FPKM "0.6714622510"; frac "1.000000"; conf_lo "0.351917"; conf_hi "0.991007"; cov "3.919072";
Chr4	Cufflinks	exon	7430228	7431059	1000	-	.	gene_id "CUFF.2600"; transcript_id "CUFF.2600.1"; exon_number "2"; FPKM "0.6714622510"; frac "1.000000"; conf_lo "0.351917"; conf_hi "0.991007"; cov "3.919072";
Chr4	Cufflinks	exon	7431158	7431268	1000	-	.	gene_id "CUFF.2600"; transcript_id "CUFF.2600.1"; exon_number "3"; FPKM "0.6714622510"; frac "1.000000"; conf_lo "0.351917"; conf_hi "0.991007"; cov "3.919072";
Chr4	Cufflinks	exon	7431365	7431465	1000	-	.	gene_id "CUFF.2600"; transcript_id "CUFF.2600.1"; exon_number "4"; FPKM "0.6714622510"; frac "1.000000"; conf_lo "0.351917"; conf_hi "0.991007"; cov "3.919072";
Chr4	Cufflinks	exon	7431572	7431646	1000	-	.	gene_id "CUFF.2600"; transcript_id "CUFF.2600.1"; exon_number "5"; FPKM "0.6714622510"; frac "1.000000"; conf_lo "0.351917"; conf_hi "0.991007"; cov "3.919072";
Chr4	Cufflinks	exon	7431827	7431976	1000	-	.	gene_id "CUFF.2600"; transcript_id "CUFF.2600.1"; exon_number "6"; FPKM "0.6714622510"; frac "1.000000"; conf_lo "0.351917"; conf_hi "0.991007"; cov "3.919072";
Chr4	Cufflinks	transcript	7429876	7431602	1	-	.	gene_id "CUFF.2600"; transcript_id "AT4G12540.1"; FPKM "0.0000000000"; frac "0.000000"; conf_lo "0.000000"; conf_hi "0.086309"; cov "0.000000"; full_read_support "no";
Chr4	Cufflinks	exon	7429876	7430135	1	-	.	gene_id "CUFF.2600"; transcript_id "AT4G12540.1"; exon_number "1"; FPKM "0.0000000000"; frac "0.000000"; conf_lo "0.000000"; conf_hi "0.086309"; cov "0.000000";
Chr4	Cufflinks	exon	7430228	7431087	1	-	.	gene_id "CUFF.2600"; transcript_id "AT4G12540.1"; exon_number "2"; FPKM "0.0000000000"; frac "0.000000"; conf_lo "0.000000"; conf_hi "0.086309"; cov "0.000000";
Chr4	Cufflinks	exon	7431135	7431268	1	-	.	gene_id "CUFF.2600"; transcript_id "AT4G12540.1"; exon_number "3"; FPKM "0.0000000000"; frac "0.000000"; conf_lo "0.000000"; conf_hi "0.086309"; cov "0.000000";
Chr4	Cufflinks	exon	7431365	7431465	1	-	.	gene_id "CUFF.2600"; transcript_id "AT4G12540.1"; exon_number "4"; FPKM "0.0000000000"; frac "0.000000"; conf_lo "0.000000"; conf_hi "0.086309"; cov "0.000000";
Chr4	Cufflinks	exon	7431572	7431602	1	-	.	gene_id "CUFF.2600"; transcript_id "AT4G12540.1"; exon_number "5"; FPKM "0.0000000000"; frac "0.000000"; conf_lo "0.000000"; conf_hi "0.086309"; cov "0.000000";
Chr4	Cufflinks	transcript	7434199	7434858	1000	+	.	gene_id "AT4G12545"; transcript_id "AT4G12545.1"; FPKM "46.8541238107"; frac "1.000000"; conf_lo "42.291021"; conf_hi "51.417227"; cov "273.666933"; full_read_support "yes";
Chr4	Cufflinks	exon	7434199	7434858	1000	+	.	gene_id "AT4G12545"; transcript_id "AT4G12545.1"; exon_number "1"; FPKM "46.8541238107"; frac "1.000000"; conf_lo "42.291021"; conf_hi "51.417227"; cov "273.666933";
Chr4	Cufflinks	transcript	7439115	7439805	1000	+	.	gene_id "AT4G12550"; transcript_id "AT4G12550.1"; FPKM "68.9370723794"; frac "1.000000"; conf_lo "63.545047"; conf_hi "74.329097"; cov "402.248657"; full_read_support "yes";
Chr4	Cufflinks	exon	7439115	7439805	1000	+	.	gene_id "AT4G12550"; transcript_id "AT4G12550.1"; exon_number "1"; FPKM "68.9370723794"; frac "1.000000"; conf_lo "63.545047"; conf_hi "74.329097"; cov "402.248657";
Chr4	Cufflinks	transcript	7445362	7449086	1000	+	.	gene_id "AT4G12570"; transcript_id "AT4G12570.1"; FPKM "7.3239791229"; frac "1.000000"; conf_lo "6.537415"; conf_hi "8.110543"; cov "42.736730"; full_read_support "yes";
Chr4	Cufflinks	exon	7445362	7447349	1000	+	.	gene_id "AT4G12570"; transcript_id "AT4G12570.1"; exon_number "1"; FPKM "7.3239791229"; frac "1.000000"; conf_lo "6.537415"; conf_hi "8.110543"; cov "42.736730";
Chr4	Cufflinks	exon	7447880	7448472	1000	+	.	gene_id "AT4G12570"; transcript_id "AT4G12570.1"; exon_number "2"; FPKM "7.3239791229"; frac "1.000000"; conf_lo "6.537415"; conf_hi "8.110543"; cov "42.736730";
Chr4	Cufflinks	exon	7448556	7449086	1000	+	.	gene_id "AT4G12570"; transcript_id "AT4G12570.1"; exon_number "3"; FPKM "7.3239791229"; frac "1.000000"; conf_lo "6.537415"; conf_hi "8.110543"; cov "42.736730";
Chr4	Cufflinks	transcript	7449274	7449779	1	-	.	gene_id "AT4G12580"; transcript_id "AT4G12580.1"; FPKM "0.0000000000"; frac "0.000000"; conf_lo "0.000000"; conf_hi "0.331748"; cov "0.000000"; full_read_support "yes";
Chr4	Cufflinks	exon	7449274	7449779	1	-	.	gene_id "AT4G12580"; transcript_id "AT4G12580.1"; exon_number "1"; FPKM "0.0000000000"; frac "0.000000"; conf_lo "0.000000"; conf_hi "0.331748"; cov "0.000000";
Chr4	Cufflinks	transcript	7449342	7450031	1000	-	.	gene_id "AT4G12580"; transcript_id "AT4G12580.2"; FPKM "2.2805173196"; frac "1.000000"; conf_lo "0.663844"; conf_hi "3.897191"; cov "13.284798"; full_read_support "yes";
Chr4	Cufflinks	exon	7449342	7449646	1000	-	.	gene_id "AT4G12580"; transcript_id "AT4G12580.2"; exon_number "1"; FPKM "2.2805173196"; frac "1.000000"; conf_lo "0.663844"; conf_hi "3.897191"; cov "13.284798";
Chr4	Cufflinks	exon	7449938	7450031	1000	-	.	gene_id "AT4G12580"; transcript_id "AT4G12580.2"; exon_number "2"; FPKM "2.2805173196"; frac "1.000000"; conf_lo "0.663844"; conf_hi "3.897191"; cov "13.284798";
Chr4	Cufflinks	transcript	7451004	7453088	1000	-	.	gene_id "CUFF.2601"; transcript_id "AT4G12590.1"; FPKM "29.0581678785"; frac "0.842400"; conf_lo "26.122164"; conf_hi "31.994171"; cov "169.738162"; full_read_support "yes";
Chr4	Cufflinks	exon	7451004	7451395	1000	-	.	gene_id "CUFF.2601"; transcript_id "AT4G12590.1"; exon_number "1"; FPKM "29.0581678785"; frac "0.842400"; conf_lo "26.122164"; conf_hi "31.994171"; cov "169.738162";
Chr4	Cufflinks	exon	7451497	7451555	1000	-	.	gene_id "CUFF.2601"; transcript_id "AT4G12590.1"; exon_number "2"; FPKM "29.0581678785"; frac "0.842400"; conf_lo "26.122164"; conf_hi "31.994171"; cov "169.738162";
Chr4	Cufflinks	exon	7451639	7451700	1000	-	.	gene_id "CUFF.2601"; transcript_id "AT4G12590.1"; exon_number "3"; FPKM "29.0581678785"; frac "0.842400"; conf_lo "26.122164"; conf_hi "31.994171"; cov "169.738162";
Chr4	Cufflinks	exon	7451835	7451934	1000	-	.	gene_id "CUFF.2601"; transcript_id "AT4G12590.1"; exon_number "4"; FPKM "29.0581678785"; frac "0.842400"; conf_lo "26.122164"; conf_hi "31.994171"; cov "169.738162";
Chr4	Cufflinks	exon	7452121	7452169	1000	-	.	gene_id "CUFF.2601"; transcript_id "AT4G12590.1"; exon_number "5"; FPKM "29.0581678785"; frac "0.842400"; conf_lo "26.122164"; conf_hi "31.994171"; cov "169.738162";
Chr4	Cufflinks	exon	7452251	7452370	1000	-	.	gene_id "CUFF.2601"; transcript_id "AT4G12590.1"; exon_number "6"; FPKM "29.0581678785"; frac "0.842400"; conf_lo "26.122164"; conf_hi "31.994171"; cov "169.738162";
Chr4	Cufflinks	exon	7452621	7452714	1000	-	.	gene_id "CUFF.2601"; transcript_id "AT4G12590.1"; exon_number "7"; FPKM "29.0581678785"; frac "0.842400"; conf_lo "26.122164"; conf_hi "31.994171"; cov "169.738162";
Chr4	Cufflinks	exon	7452825	7453088	1000	-	.	gene_id "CUFF.2601"; transcript_id "AT4G12590.1"; exon_number "8"; FPKM "29.0581678785"; frac "0.842400"; conf_lo "26.122164"; conf_hi "31.994171"; cov "169.738162";
Chr4	Cufflinks	transcript	7451083	7453088	203	-	.	gene_id "CUFF.2601"; transcript_id "CUFF.2601.2"; FPKM "5.9263505324"; frac "0.157600"; conf_lo "4.384246"; conf_hi "7.468455"; cov "34.617731"; full_read_support "yes";
Chr4	Cufflinks	exon	7451083	7451395	203	-	.	gene_id "CUFF.2601"; transcript_id "CUFF.2601.2"; exon_number "1"; FPKM "5.9263505324"; frac "0.157600"; conf_lo "4.384246"; conf_hi "7.468455"; cov "34.617731";
Chr4	Cufflinks	exon	7451497	7451555	203	-	.	gene_id "CUFF.2601"; transcript_id "CUFF.2601.2"; exon_number "2"; FPKM "5.9263505324"; frac "0.157600"; conf_lo "4.384246"; conf_hi "7.468455"; cov "34.617731";
Chr4	Cufflinks	exon	7451639	7451700	203	-	.	gene_id "CUFF.2601"; transcript_id "CUFF.2601.2"; exon_number "3"; FPKM "5.9263505324"; frac "0.157600"; conf_lo "4.384246"; conf_hi "7.468455"; cov "34.617731";
Chr4	Cufflinks	exon	7451835	7451934	203	-	.	gene_id "CUFF.2601"; transcript_id "CUFF.2601.2"; exon_number "4"; FPKM "5.9263505324"; frac "0.157600"; conf_lo "4.384246"; conf_hi "7.468455"; cov "34.617731";
Chr4	Cufflinks	exon	7452121	7452170	203	-	.	gene_id "CUFF.2601"; transcript_id "CUFF.2601.2"; exon_number "5"; FPKM "5.9263505324"; frac "0.157600"; conf_lo "4.384246"; conf_hi "7.468455"; cov "34.617731";
Chr4	Cufflinks	exon	7452251	7452370	203	-	.	gene_id "CUFF.2601"; transcript_id "CUFF.2601.2"; exon_number "6"; FPKM "5.9263505324"; frac "0.157600"; conf_lo "4.384246"; conf_hi "7.468455"; cov "34.617731";
Chr4	Cufflinks	exon	7452621	7452714	203	-	.	gene_id "CUFF.2601"; transcript_id "CUFF.2601.2"; exon_number "7"; FPKM "5.9263505324"; frac "0.157600"; conf_lo "4.384246"; conf_hi "7.468455"; cov "34.617731";
Chr4	Cufflinks	exon	7452825	7453088	203	-	.	gene_id "CUFF.2601"; transcript_id "CUFF.2601.2"; exon_number "8"; FPKM "5.9263505324"; frac "0.157600"; conf_lo "4.384246"; conf_hi "7.468455"; cov "34.617731";
Chr4	Cufflinks	transcript	7453201	7454515	1	+	.	gene_id "AT4G12600"; transcript_id "AT4G12600.2"; FPKM "0.0000000000"; frac "0.000000"; conf_lo "0.000000"; conf_hi "0.135539"; cov "0.000000"; full_read_support "no";
Chr4	Cufflinks	exon	7453201	7453688	1	+	.	gene_id "AT4G12600"; transcript_id "AT4G12600.2"; exon_number "1"; FPKM "0.0000000000"; frac "0.000000"; conf_lo "0.000000"; conf_hi "0.135539"; cov "0.000000";
Chr4	Cufflinks	exon	7454050	7454515	1	+	.	gene_id "AT4G12600"; transcript_id "AT4G12600.2"; exon_number "2"; FPKM "0.0000000000"; frac "0.000000"; conf_lo "0.000000"; conf_hi "0.135539"; cov "0.000000";
Chr4	Cufflinks	transcript	7453202	7454481	1000	+	.	gene_id "AT4G12600"; transcript_id "AT4G12600.1"; FPKM "155.2573918287"; frac "1.000000"; conf_lo "145.289934"; conf_hi "165.224849"; cov "906.410196"; full_read_support "yes";
Chr4	Cufflinks	exon	7453202	7453523	1000	+	.	gene_id "AT4G12600"; transcript_id "AT4G12600.1"; exon_number "1"; FPKM "155.2573918287"; frac "1.000000"; conf_lo "145.289934"; conf_hi "165.224849"; cov "906.410196";
Chr4	Cufflinks	exon	7454050	7454481	1000	+	.	gene_id "AT4G12600"; transcript_id "AT4G12600.1"; exon_number "2"; FPKM "155.2573918287"; frac "1.000000"; conf_lo "145.289934"; conf_hi "165.224849"; cov "906.410196";
Chr4	Cufflinks	transcript	7454739	7458318	1	+	.	gene_id "CUFF.2602"; transcript_id "AT4G12610.2"; FPKM "0.0000000000"; frac "0.000000"; conf_lo "0.000000"; conf_hi "0.055239"; cov "0.000000"; full_read_support "no";
Chr4	Cufflinks	exon	7454739	7454811	1	+	.	gene_id "CUFF.2602"; transcript_id "AT4G12610.2"; exon_number "1"; FPKM "0.0000000000"; frac "0.000000"; conf_lo "0.000000"; conf_hi "0.055239"; cov "0.000000";
Chr4	Cufflinks	exon	7454938	7455140	1	+	.	gene_id "CUFF.2602"; transcript_id "AT4G12610.2"; exon_number "2"; FPKM "0.0000000000"; frac "0.000000"; conf_lo "0.000000"; conf_hi "0.055239"; cov "0.000000";
Chr4	Cufflinks	exon	7455225	7455377	1	+	.	gene_id "CUFF.2602"; transcript_id "AT4G12610.2"; exon_number "3"; FPKM "0.0000000000"; frac "0.000000"; conf_lo "0.000000"; conf_hi "0.055239"; cov "0.000000";
Chr4	Cufflinks	exon	7455460	7455605	1	+	.	gene_id "CUFF.2602"; transcript_id "AT4G12610.2"; exon_number "4"; FPKM "0.0000000000"; frac "0.000000"; conf_lo "0.000000"; conf_hi "0.055239"; cov "0.000000";
Chr4	Cufflinks	exon	7455682	7456061	1	+	.	gene_id "CUFF.2602"; transcript_id "AT4G12610.2"; exon_number "5"; FPKM "0.0000000000"; frac "0.000000"; conf_lo "0.000000"; conf_hi "0.055239"; cov "0.000000";
Chr4	Cufflinks	exon	7456199	7456317	1	+	.	gene_id "CUFF.2602"; transcript_id "AT4G12610.2"; exon_number "6"; FPKM "0.0000000000"; frac "0.000000"; conf_lo "0.000000"; conf_hi "0.055239"; cov "0.000000";
Chr4	Cufflinks	exon	7456495	7456626	1	+	.	gene_id "CUFF.2602"; transcript_id "AT4G12610.2"; exon_number "7"; FPKM "0.0000000000"; frac "0.000000"; conf_lo "0.000000"; conf_hi "0.055239"; cov "0.000000";
Chr4	Cufflinks	exon	7456736	7456948	1	+	.	gene_id "CUFF.2602"; transcript_id "AT4G12610.2"; exon_number "8"; FPKM "0.0000000000"; frac "0.000000"; conf_lo "0.000000"; conf_hi "0.055239"; cov "0.000000";
Chr4	Cufflinks	exon	7457042	7457266	1	+	.	gene_id "CUFF.2602"; transcript_id "AT4G12610.2"; exon_number "9"; FPKM "0.0000000000"; frac "0.000000"; conf_lo "0.000000"; conf_hi "0.055239"; cov "0.000000";
Chr4	Cufflinks	exon	7457373	7457461	1	+	.	gene_id "CUFF.2602"; transcript_id "AT4G12610.2"; exon_number "10"; FPKM "0.0000000000"; frac "0.000000"; conf_lo "0.000000"; conf_hi "0.055239"; cov "0.000000";
Chr4	Cufflinks	exon	7457997	7458318	1	+	.	gene_id "CUFF.2602"; transcript_id "AT4G12610.2"; exon_number "11"; FPKM "0.0000000000"; frac "0.000000"; conf_lo "0.000000"; conf_hi "0.055239"; cov "0.000000";
Chr4	Cufflinks	transcript	7454739	7457714	1000	+	.	gene_id "CUFF.2602"; transcript_id "AT4G12610.1"; FPKM "7.1424183263"; frac "1.000000"; conf_lo "6.180742"; conf_hi "8.104095"; cov "41.723468"; full_read_support "yes";
Chr4	Cufflinks	exon	7454739	7454811	1000	+	.	gene_id "CUFF.2602"; transcript_id "AT4G12610.1"; exon_number "1"; FPKM "7.1424183263"; frac "1.000000"; conf_lo "6.180742"; conf_hi "8.104095"; cov "41.723468";
Chr4	Cufflinks	exon	7454938	7455140	1000	+	.	gene_id "CUFF.2602"; transcript_id "AT4G12610.1"; exon_number "2"; FPKM "7.1424183263"; frac "1.000000"; conf_lo "6.180742"; conf_hi "8.104095"; cov "41.723468";
Chr4	Cufflinks	exon	7455225	7455377	1000	+	.	gene_id "CUFF.2602"; transcript_id "AT4G12610.1"; exon_number "3"; FPKM "7.1424183263"; frac "1.000000"; conf_lo "6.180742"; conf_hi "8.104095"; cov "41.723468";
Chr4	Cufflinks	exon	7455460	7455605	1000	+	.	gene_id "CUFF.2602"; transcript_id "AT4G12610.1"; exon_number "4"; FPKM "7.1424183263"; frac "1.000000"; conf_lo "6.180742"; conf_hi "8.104095"; cov "41.723468";
Chr4	Cufflinks	exon	7455682	7456061	1000	+	.	gene_id "CUFF.2602"; transcript_id "AT4G12610.1"; exon_number "5"; FPKM "7.1424183263"; frac "1.000000"; conf_lo "6.180742"; conf_hi "8.104095"; cov "41.723468";
Chr4	Cufflinks	exon	7456199	7456317	1000	+	.	gene_id "CUFF.2602"; transcript_id "AT4G12610.1"; exon_number "6"; FPKM "7.1424183263"; frac "1.000000"; conf_lo "6.180742"; conf_hi "8.104095"; cov "41.723468";
Chr4	Cufflinks	exon	7456495	7456626	1000	+	.	gene_id "CUFF.2602"; transcript_id "AT4G12610.1"; exon_number "7"; FPKM "7.1424183263"; frac "1.000000"; conf_lo "6.180742"; conf_hi "8.104095"; cov "41.723468";
Chr4	Cufflinks	exon	7456736	7456948	1000	+	.	gene_id "CUFF.2602"; transcript_id "AT4G12610.1"; exon_number "8"; FPKM "7.1424183263"; frac "1.000000"; conf_lo "6.180742"; conf_hi "8.104095"; cov "41.723468";
Chr4	Cufflinks	exon	7457042	7457266	1000	+	.	gene_id "CUFF.2602"; transcript_id "AT4G12610.1"; exon_number "9"; FPKM "7.1424183263"; frac "1.000000"; conf_lo "6.180742"; conf_hi "8.104095"; cov "41.723468";
Chr4	Cufflinks	exon	7457373	7457714	1000	+	.	gene_id "CUFF.2602"; transcript_id "AT4G12610.1"; exon_number "10"; FPKM "7.1424183263"; frac "1.000000"; conf_lo "6.180742"; conf_hi "8.104095"; cov "41.723468";
Chr4	Cufflinks	transcript	7459180	7459563	1	+	.	gene_id "AT4G12617"; transcript_id "AT4G12617.1"; FPKM "0.0000000000"; frac "0.000000"; conf_lo "0.000000"; conf_hi "0.000000"; cov "0.000000"; full_read_support "no";
Chr4	Cufflinks	exon	7459180	7459563	1	+	.	gene_id "AT4G12617"; transcript_id "AT4G12617.1"; exon_number "1"; FPKM "0.0000000000"; frac "0.000000"; conf_lo "0.000000"; conf_hi "0.000000"; cov "0.000000";
Chr4	Cufflinks	transcript	7459646	7462253	1000	-	.	gene_id "AT4G12620"; transcript_id "AT4G12620.1"; FPKM "3.0012505659"; frac "1.000000"; conf_lo "2.495749"; conf_hi "3.506752"; cov "17.513590"; full_read_support "yes";
Chr4	Cufflinks	exon	7459646	7462253	1000	-	.	gene_id "AT4G12620"; transcript_id "AT4G12620.1"; exon_number "1"; FPKM "3.0012505659"; frac "1.000000"; conf_lo "2.495749"; conf_hi "3.506752"; cov "17.513590";
Chr4	Cufflinks	transcript	7462599	7467862	1000	+	.	gene_id "AT4G12640"; transcript_id "AT4G12640.1"; FPKM "5.5161467771"; frac "1.000000"; conf_lo "4.811319"; conf_hi "6.220974"; cov "32.208031"; full_read_support "yes";
Chr4	Cufflinks	exon	7462599	7462699	1000	+	.	gene_id "AT4G12640"; transcript_id "AT4G12640.1"; exon_number "1"; FPKM "5.5161467771"; frac "1.000000"; conf_lo "4.811319"; conf_hi "6.220974"; cov "32.208031";
Chr4	Cufflinks	exon	7462788	7463069	1000	+	.	gene_id "AT4G12640"; transcript_id "AT4G12640.1"; exon_number "2"; FPKM "5.5161467771"; frac "1.000000"; conf_lo "4.811319"; conf_hi "6.220974"; cov "32.208031";
Chr4	Cufflinks	exon	7465237	7466444	1000	+	.	gene_id "AT4G12640"; transcript_id "AT4G12640.1"; exon_number "3"; FPKM "5.5161467771"; frac "1.000000"; conf_lo "4.811319"; conf_hi "6.220974"; cov "32.208031";
Chr4	Cufflinks	exon	7466652	7467862	1000	+	.	gene_id "AT4G12640"; transcript_id "AT4G12640.1"; exon_number "4"; FPKM "5.5161467771"; frac "1.000000"; conf_lo "4.811319"; conf_hi "6.220974"; cov "32.208031";
Chr4	Cufflinks	transcript	7463924	7464937	1000	+	.	gene_id "CUFF.2603"; transcript_id "CUFF.2603.1"; FPKM "1.5698682847"; frac "1.000000"; conf_lo "0.941354"; conf_hi "2.198383"; cov "9.163374"; full_read_support "yes";
Chr4	Cufflinks	exon	7463924	7464937	1000	+	.	gene_id "CUFF.2603"; transcript_id "CUFF.2603.1"; exon_number "1"; FPKM "1.5698682847"; frac "1.000000"; conf_lo "0.941354"; conf_hi "2.198383"; cov "9.163374";
Chr4	Cufflinks	transcript	7467868	7470633	1000	-	.	gene_id "CUFF.2604"; transcript_id "CUFF.2604.1"; FPKM "50.1601158925"; frac "1.000000"; conf_lo "47.171757"; conf_hi "53.148475"; cov "292.910143"; full_read_support "yes";
Chr4	Cufflinks	exon	7467868	7470174	1000	-	.	gene_id "CUFF.2604"; transcript_id "CUFF.2604.1"; exon_number "1"; FPKM "50.1601158925"; frac "1.000000"; conf_lo "47.171757"; conf_hi "53.148475"; cov "292.910143";
Chr4	Cufflinks	exon	7470485	7470633	1000	-	.	gene_id "CUFF.2604"; transcript_id "CUFF.2604.1"; exon_number "2"; FPKM "50.1601158925"; frac "1.000000"; conf_lo "47.171757"; conf_hi "53.148475"; cov "292.910143";
Chr4	Cufflinks	transcript	7467978	7470551	1	-	.	gene_id "CUFF.2604"; transcript_id "AT4G12650.1"; FPKM "0.0000000000"; frac "0.000000"; conf_lo "0.000000"; conf_hi "0.049751"; cov "0.000000"; full_read_support "yes";
Chr4	Cufflinks	exon	7467978	7470170	1	-	.	gene_id "CUFF.2604"; transcript_id "AT4G12650.1"; exon_number "1"; FPKM "0.0000000000"; frac "0.000000"; conf_lo "0.000000"; conf_hi "0.049751"; cov "0.000000";
Chr4	Cufflinks	exon	7470485	7470551	1	-	.	gene_id "CUFF.2604"; transcript_id "AT4G12650.1"; exon_number "2"; FPKM "0.0000000000"; frac "0.000000"; conf_lo "0.000000"; conf_hi "0.049751"; cov "0.000000";
```
