## Supplementary data 3 for "Characterization of *Arabidopsis thaliana* promoter bidirectionality and antisense RNAs by depletion of nuclear RNA decay enzymes": RNAseq_transcripts_lsm8-2.gtf (part 14 of 71)

```
Chr4	Cufflinks	transcript	7472035	7475229	1000	+	.	gene_id "CUFF.2605"; transcript_id "CUFF.2605.1"; FPKM "0.7625131799"; frac "0.446728"; conf_lo "0.477770"; conf_hi "1.047256"; cov "4.443074"; full_read_support "no";
Chr4	Cufflinks	exon	7472035	7472107	1000	+	.	gene_id "CUFF.2605"; transcript_id "CUFF.2605.1"; exon_number "1"; FPKM "0.7625131799"; frac "0.446728"; conf_lo "0.477770"; conf_hi "1.047256"; cov "4.443074";
Chr4	Cufflinks	exon	7472230	7473761	1000	+	.	gene_id "CUFF.2605"; transcript_id "CUFF.2605.1"; exon_number "2"; FPKM "0.7625131799"; frac "0.446728"; conf_lo "0.477770"; conf_hi "1.047256"; cov "4.443074";
Chr4	Cufflinks	exon	7473882	7473936	1000	+	.	gene_id "CUFF.2605"; transcript_id "CUFF.2605.1"; exon_number "3"; FPKM "0.7625131799"; frac "0.446728"; conf_lo "0.477770"; conf_hi "1.047256"; cov "4.443074";
Chr4	Cufflinks	exon	7474307	7475108	1000	+	.	gene_id "CUFF.2605"; transcript_id "CUFF.2605.1"; exon_number "4"; FPKM "0.7625131799"; frac "0.446728"; conf_lo "0.477770"; conf_hi "1.047256"; cov "4.443074";
Chr4	Cufflinks	exon	7475210	7475229	1000	+	.	gene_id "CUFF.2605"; transcript_id "CUFF.2605.1"; exon_number "5"; FPKM "0.7625131799"; frac "0.446728"; conf_lo "0.477770"; conf_hi "1.047256"; cov "4.443074";
Chr4	Cufflinks	transcript	7472079	7474519	1	+	.	gene_id "CUFF.2605"; transcript_id "AT4G12670.1"; FPKM "0.0000000000"; frac "0.000000"; conf_lo "0.000000"; conf_hi "0.062886"; cov "0.000000"; full_read_support "no";
Chr4	Cufflinks	exon	7472079	7472107	1	+	.	gene_id "CUFF.2605"; transcript_id "AT4G12670.1"; exon_number "1"; FPKM "0.0000000000"; frac "0.000000"; conf_lo "0.000000"; conf_hi "0.062886"; cov "0.000000";
Chr4	Cufflinks	exon	7472230	7473761	1	+	.	gene_id "CUFF.2605"; transcript_id "AT4G12670.1"; exon_number "2"; FPKM "0.0000000000"; frac "0.000000"; conf_lo "0.000000"; conf_hi "0.062886"; cov "0.000000";
Chr4	Cufflinks	exon	7473882	7473936	1	+	.	gene_id "CUFF.2605"; transcript_id "AT4G12670.1"; exon_number "3"; FPKM "0.0000000000"; frac "0.000000"; conf_lo "0.000000"; conf_hi "0.062886"; cov "0.000000";
Chr4	Cufflinks	exon	7474307	7474519	1	+	.	gene_id "CUFF.2605"; transcript_id "AT4G12670.1"; exon_number "4"; FPKM "0.0000000000"; frac "0.000000"; conf_lo "0.000000"; conf_hi "0.062886"; cov "0.000000";
Chr4	Cufflinks	transcript	7472079	7475229	304	+	.	gene_id "CUFF.2605"; transcript_id "CUFF.2605.3"; FPKM "0.2322692042"; frac "0.147867"; conf_lo "0.066922"; conf_hi "0.397616"; cov "1.353405"; full_read_support "yes";
Chr4	Cufflinks	exon	7472079	7473936	304	+	.	gene_id "CUFF.2605"; transcript_id "CUFF.2605.3"; exon_number "1"; FPKM "0.2322692042"; frac "0.147867"; conf_lo "0.066922"; conf_hi "0.397616"; cov "1.353405";
Chr4	Cufflinks	exon	7474307	7475108	304	+	.	gene_id "CUFF.2605"; transcript_id "CUFF.2605.3"; exon_number "2"; FPKM "0.2322692042"; frac "0.147867"; conf_lo "0.066922"; conf_hi "0.397616"; cov "1.353405";
Chr4	Cufflinks	exon	7475210	7475229	304	+	.	gene_id "CUFF.2605"; transcript_id "CUFF.2605.3"; exon_number "3"; FPKM "0.2322692042"; frac "0.147867"; conf_lo "0.066922"; conf_hi "0.397616"; cov "1.353405";
Chr4	Cufflinks	transcript	7475104	7478356	792	+	.	gene_id "CUFF.2605"; transcript_id "CUFF.2605.4"; FPKM "0.6039410160"; frac "0.265888"; conf_lo "0.303328"; conf_hi "0.904554"; cov "3.519093"; full_read_support "no";
Chr4	Cufflinks	exon	7475104	7475197	792	+	.	gene_id "CUFF.2605"; transcript_id "CUFF.2605.4"; exon_number "1"; FPKM "0.6039410160"; frac "0.265888"; conf_lo "0.303328"; conf_hi "0.904554"; cov "3.519093";
Chr4	Cufflinks	exon	7475495	7475603	792	+	.	gene_id "CUFF.2605"; transcript_id "CUFF.2605.4"; exon_number "2"; FPKM "0.6039410160"; frac "0.265888"; conf_lo "0.303328"; conf_hi "0.904554"; cov "3.519093";
Chr4	Cufflinks	exon	7475691	7476020	792	+	.	gene_id "CUFF.2605"; transcript_id "CUFF.2605.4"; exon_number "3"; FPKM "0.6039410160"; frac "0.265888"; conf_lo "0.303328"; conf_hi "0.904554"; cov "3.519093";
Chr4	Cufflinks	exon	7476114	7476402	792	+	.	gene_id "CUFF.2605"; transcript_id "CUFF.2605.4"; exon_number "4"; FPKM "0.6039410160"; frac "0.265888"; conf_lo "0.303328"; conf_hi "0.904554"; cov "3.519093";
Chr4	Cufflinks	exon	7476778	7476884	792	+	.	gene_id "CUFF.2605"; transcript_id "CUFF.2605.4"; exon_number "5"; FPKM "0.6039410160"; frac "0.265888"; conf_lo "0.303328"; conf_hi "0.904554"; cov "3.519093";
Chr4	Cufflinks	exon	7477005	7477174	792	+	.	gene_id "CUFF.2605"; transcript_id "CUFF.2605.4"; exon_number "6"; FPKM "0.6039410160"; frac "0.265888"; conf_lo "0.303328"; conf_hi "0.904554"; cov "3.519093";
Chr4	Cufflinks	exon	7477249	7477444	792	+	.	gene_id "CUFF.2605"; transcript_id "CUFF.2605.4"; exon_number "7"; FPKM "0.6039410160"; frac "0.265888"; conf_lo "0.303328"; conf_hi "0.904554"; cov "3.519093";
Chr4	Cufflinks	exon	7477543	7477783	792	+	.	gene_id "CUFF.2605"; transcript_id "CUFF.2605.4"; exon_number "8"; FPKM "0.6039410160"; frac "0.265888"; conf_lo "0.303328"; conf_hi "0.904554"; cov "3.519093";
Chr4	Cufflinks	exon	7477979	7478356	792	+	.	gene_id "CUFF.2605"; transcript_id "CUFF.2605.4"; exon_number "9"; FPKM "0.6039410160"; frac "0.265888"; conf_lo "0.303328"; conf_hi "0.904554"; cov "3.519093";
Chr4	Cufflinks	transcript	7475104	7478356	395	+	.	gene_id "CUFF.2605"; transcript_id "CUFF.2605.5"; FPKM "0.3012852380"; frac "0.139516"; conf_lo "0.081188"; conf_hi "0.521383"; cov "1.755554"; full_read_support "no";
Chr4	Cufflinks	exon	7475104	7475197	395	+	.	gene_id "CUFF.2605"; transcript_id "CUFF.2605.5"; exon_number "1"; FPKM "0.3012852380"; frac "0.139516"; conf_lo "0.081188"; conf_hi "0.521383"; cov "1.755554";
Chr4	Cufflinks	exon	7475495	7475603	395	+	.	gene_id "CUFF.2605"; transcript_id "CUFF.2605.5"; exon_number "2"; FPKM "0.3012852380"; frac "0.139516"; conf_lo "0.081188"; conf_hi "0.521383"; cov "1.755554";
Chr4	Cufflinks	exon	7475691	7476402	395	+	.	gene_id "CUFF.2605"; transcript_id "CUFF.2605.5"; exon_number "3"; FPKM "0.3012852380"; frac "0.139516"; conf_lo "0.081188"; conf_hi "0.521383"; cov "1.755554";
Chr4	Cufflinks	exon	7476778	7476884	395	+	.	gene_id "CUFF.2605"; transcript_id "CUFF.2605.5"; exon_number "4"; FPKM "0.3012852380"; frac "0.139516"; conf_lo "0.081188"; conf_hi "0.521383"; cov "1.755554";
Chr4	Cufflinks	exon	7477009	7477174	395	+	.	gene_id "CUFF.2605"; transcript_id "CUFF.2605.5"; exon_number "5"; FPKM "0.3012852380"; frac "0.139516"; conf_lo "0.081188"; conf_hi "0.521383"; cov "1.755554";
Chr4	Cufflinks	exon	7477249	7477444	395	+	.	gene_id "CUFF.2605"; transcript_id "CUFF.2605.5"; exon_number "6"; FPKM "0.3012852380"; frac "0.139516"; conf_lo "0.081188"; conf_hi "0.521383"; cov "1.755554";
Chr4	Cufflinks	exon	7477543	7477783	395	+	.	gene_id "CUFF.2605"; transcript_id "CUFF.2605.5"; exon_number "7"; FPKM "0.3012852380"; frac "0.139516"; conf_lo "0.081188"; conf_hi "0.521383"; cov "1.755554";
Chr4	Cufflinks	exon	7477979	7478356	395	+	.	gene_id "CUFF.2605"; transcript_id "CUFF.2605.5"; exon_number "8"; FPKM "0.3012852380"; frac "0.139516"; conf_lo "0.081188"; conf_hi "0.521383"; cov "1.755554";
Chr4	Cufflinks	transcript	7475104	7478356	1	+	.	gene_id "CUFF.2605"; transcript_id "AT4G12680.1"; FPKM "0.0000000000"; frac "0.000000"; conf_lo "0.000000"; conf_hi "0.059914"; cov "0.000000"; full_read_support "no";
Chr4	Cufflinks	exon	7475104	7475197	1	+	.	gene_id "CUFF.2605"; transcript_id "AT4G12680.1"; exon_number "1"; FPKM "0.0000000000"; frac "0.000000"; conf_lo "0.000000"; conf_hi "0.059914"; cov "0.000000";
Chr4	Cufflinks	exon	7475495	7475603	1	+	.	gene_id "CUFF.2605"; transcript_id "AT4G12680.1"; exon_number "2"; FPKM "0.0000000000"; frac "0.000000"; conf_lo "0.000000"; conf_hi "0.059914"; cov "0.000000";
Chr4	Cufflinks	exon	7475691	7476020	1	+	.	gene_id "CUFF.2605"; transcript_id "AT4G12680.1"; exon_number "3"; FPKM "0.0000000000"; frac "0.000000"; conf_lo "0.000000"; conf_hi "0.059914"; cov "0.000000";
Chr4	Cufflinks	exon	7476114	7476402	1	+	.	gene_id "CUFF.2605"; transcript_id "AT4G12680.1"; exon_number "4"; FPKM "0.0000000000"; frac "0.000000"; conf_lo "0.000000"; conf_hi "0.059914"; cov "0.000000";
Chr4	Cufflinks	exon	7476778	7476884	1	+	.	gene_id "CUFF.2605"; transcript_id "AT4G12680.1"; exon_number "5"; FPKM "0.0000000000"; frac "0.000000"; conf_lo "0.000000"; conf_hi "0.059914"; cov "0.000000";
Chr4	Cufflinks	exon	7477009	7477174	1	+	.	gene_id "CUFF.2605"; transcript_id "AT4G12680.1"; exon_number "6"; FPKM "0.0000000000"; frac "0.000000"; conf_lo "0.000000"; conf_hi "0.059914"; cov "0.000000";
Chr4	Cufflinks	exon	7477249	7477444	1	+	.	gene_id "CUFF.2605"; transcript_id "AT4G12680.1"; exon_number "7"; FPKM "0.0000000000"; frac "0.000000"; conf_lo "0.000000"; conf_hi "0.059914"; cov "0.000000";
Chr4	Cufflinks	exon	7477543	7477783	1	+	.	gene_id "CUFF.2605"; transcript_id "AT4G12680.1"; exon_number "8"; FPKM "0.0000000000"; frac "0.000000"; conf_lo "0.000000"; conf_hi "0.059914"; cov "0.000000";
Chr4	Cufflinks	exon	7477979	7478356	1	+	.	gene_id "CUFF.2605"; transcript_id "AT4G12680.1"; exon_number "9"; FPKM "0.0000000000"; frac "0.000000"; conf_lo "0.000000"; conf_hi "0.059914"; cov "0.000000";
Chr4	Cufflinks	transcript	7480641	7482150	155	+	.	gene_id "AT4G12690"; transcript_id "AT4G12690.1"; FPKM "0.2387242811"; frac "0.125307"; conf_lo "0.000000"; conf_hi "0.532036"; cov "1.394062"; full_read_support "no";
Chr4	Cufflinks	exon	7480641	7480687	155	+	.	gene_id "AT4G12690"; transcript_id "AT4G12690.1"; exon_number "1"; FPKM "0.2387242811"; frac "0.125307"; conf_lo "0.000000"; conf_hi "0.532036"; cov "1.394062";
Chr4	Cufflinks	exon	7480789	7482150	155	+	.	gene_id "AT4G12690"; transcript_id "AT4G12690.1"; exon_number "2"; FPKM "0.2387242811"; frac "0.125307"; conf_lo "0.000000"; conf_hi "0.532036"; cov "1.394062";
Chr4	Cufflinks	transcript	7480641	7482150	1000	+	.	gene_id "AT4G12690"; transcript_id "AT4G12690.2"; FPKM "1.5382465638"; frac "0.874693"; conf_lo "0.997227"; conf_hi "2.079266"; cov "8.982793"; full_read_support "yes";
Chr4	Cufflinks	exon	7480641	7482150	1000	+	.	gene_id "AT4G12690"; transcript_id "AT4G12690.2"; exon_number "1"; FPKM "1.5382465638"; frac "0.874693"; conf_lo "0.997227"; conf_hi "2.079266"; cov "8.982793";
Chr4	Cufflinks	transcript	7482466	7484405	1000	-	.	gene_id "AT4G12700"; transcript_id "AT4G12700.1"; FPKM "2.7969199177"; frac "1.000000"; conf_lo "2.221936"; conf_hi "3.371904"; cov "16.337761"; full_read_support "yes";
Chr4	Cufflinks	exon	7482466	7484405	1000	-	.	gene_id "AT4G12700"; transcript_id "AT4G12700.1"; exon_number "1"; FPKM "2.7969199177"; frac "1.000000"; conf_lo "2.221936"; conf_hi "3.371904"; cov "16.337761";
Chr4	Cufflinks	transcript	7484837	7486801	1000	-	.	gene_id "AT4G12710"; transcript_id "AT4G12710.1"; FPKM "3.9593875309"; frac "1.000000"; conf_lo "3.135865"; conf_hi "4.782911"; cov "23.124792"; full_read_support "yes";
Chr4	Cufflinks	exon	7484837	7485880	1000	-	.	gene_id "AT4G12710"; transcript_id "AT4G12710.1"; exon_number "1"; FPKM "3.9593875309"; frac "1.000000"; conf_lo "3.135865"; conf_hi "4.782911"; cov "23.124792";
Chr4	Cufflinks	exon	7486366	7486801	1000	-	.	gene_id "AT4G12710"; transcript_id "AT4G12710.1"; exon_number "2"; FPKM "3.9593875309"; frac "1.000000"; conf_lo "3.135865"; conf_hi "4.782911"; cov "23.124792";
Chr4	Cufflinks	transcript	7487301	7489655	1	+	.	gene_id "CUFF.2606"; transcript_id "AT4G12720.4"; FPKM "0.0000000000"; frac "0.000000"; conf_lo "0.000000"; conf_hi "0.085948"; cov "0.000000"; full_read_support "no";
Chr4	Cufflinks	exon	7487301	7487594	1	+	.	gene_id "CUFF.2606"; transcript_id "AT4G12720.4"; exon_number "1"; FPKM "0.0000000000"; frac "0.000000"; conf_lo "0.000000"; conf_hi "0.085948"; cov "0.000000";
Chr4	Cufflinks	exon	7487686	7487859	1	+	.	gene_id "CUFF.2606"; transcript_id "AT4G12720.4"; exon_number "2"; FPKM "0.0000000000"; frac "0.000000"; conf_lo "0.000000"; conf_hi "0.085948"; cov "0.000000";
Chr4	Cufflinks	exon	7488005	7488070	1	+	.	gene_id "CUFF.2606"; transcript_id "AT4G12720.4"; exon_number "3"; FPKM "0.0000000000"; frac "0.000000"; conf_lo "0.000000"; conf_hi "0.085948"; cov "0.000000";
Chr4	Cufflinks	exon	7488155	7488295	1	+	.	gene_id "CUFF.2606"; transcript_id "AT4G12720.4"; exon_number "4"; FPKM "0.0000000000"; frac "0.000000"; conf_lo "0.000000"; conf_hi "0.085948"; cov "0.000000";
Chr4	Cufflinks	exon	7488368	7488445	1	+	.	gene_id "CUFF.2606"; transcript_id "AT4G12720.4"; exon_number "5"; FPKM "0.0000000000"; frac "0.000000"; conf_lo "0.000000"; conf_hi "0.085948"; cov "0.000000";
Chr4	Cufflinks	exon	7488671	7488790	1	+	.	gene_id "CUFF.2606"; transcript_id "AT4G12720.4"; exon_number "6"; FPKM "0.0000000000"; frac "0.000000"; conf_lo "0.000000"; conf_hi "0.085948"; cov "0.000000";
Chr4	Cufflinks	exon	7488854	7488904	1	+	.	gene_id "CUFF.2606"; transcript_id "AT4G12720.4"; exon_number "7"; FPKM "0.0000000000"; frac "0.000000"; conf_lo "0.000000"; conf_hi "0.085948"; cov "0.000000";
Chr4	Cufflinks	exon	7489007	7489041	1	+	.	gene_id "CUFF.2606"; transcript_id "AT4G12720.4"; exon_number "8"; FPKM "0.0000000000"; frac "0.000000"; conf_lo "0.000000"; conf_hi "0.085948"; cov "0.000000";
Chr4	Cufflinks	exon	7489125	7489236	1	+	.	gene_id "CUFF.2606"; transcript_id "AT4G12720.4"; exon_number "9"; FPKM "0.0000000000"; frac "0.000000"; conf_lo "0.000000"; conf_hi "0.085948"; cov "0.000000";
Chr4	Cufflinks	exon	7489336	7489655	1	+	.	gene_id "CUFF.2606"; transcript_id "AT4G12720.4"; exon_number "10"; FPKM "0.0000000000"; frac "0.000000"; conf_lo "0.000000"; conf_hi "0.085948"; cov "0.000000";
Chr4	Cufflinks	transcript	7487339	7490077	1000	+	.	gene_id "CUFF.2606"; transcript_id "AT4G12720.2"; FPKM "9.6449641110"; frac "0.632900"; conf_lo "8.185337"; conf_hi "11.104591"; cov "56.342404"; full_read_support "yes";
Chr4	Cufflinks	exon	7487339	7487594	1000	+	.	gene_id "CUFF.2606"; transcript_id "AT4G12720.2"; exon_number "1"; FPKM "9.6449641110"; frac "0.632900"; conf_lo "8.185337"; conf_hi "11.104591"; cov "56.342404";
Chr4	Cufflinks	exon	7487686	7487859	1000	+	.	gene_id "CUFF.2606"; transcript_id "AT4G12720.2"; exon_number "2"; FPKM "9.6449641110"; frac "0.632900"; conf_lo "8.185337"; conf_hi "11.104591"; cov "56.342404";
Chr4	Cufflinks	exon	7488005	7488070	1000	+	.	gene_id "CUFF.2606"; transcript_id "AT4G12720.2"; exon_number "3"; FPKM "9.6449641110"; frac "0.632900"; conf_lo "8.185337"; conf_hi "11.104591"; cov "56.342404";
Chr4	Cufflinks	exon	7488155	7488295	1000	+	.	gene_id "CUFF.2606"; transcript_id "AT4G12720.2"; exon_number "4"; FPKM "9.6449641110"; frac "0.632900"; conf_lo "8.185337"; conf_hi "11.104591"; cov "56.342404";
Chr4	Cufflinks	exon	7488368	7488445	1000	+	.	gene_id "CUFF.2606"; transcript_id "AT4G12720.2"; exon_number "5"; FPKM "9.6449641110"; frac "0.632900"; conf_lo "8.185337"; conf_hi "11.104591"; cov "56.342404";
Chr4	Cufflinks	exon	7488854	7488904	1000	+	.	gene_id "CUFF.2606"; transcript_id "AT4G12720.2"; exon_number "6"; FPKM "9.6449641110"; frac "0.632900"; conf_lo "8.185337"; conf_hi "11.104591"; cov "56.342404";
Chr4	Cufflinks	exon	7489007	7489041	1000	+	.	gene_id "CUFF.2606"; transcript_id "AT4G12720.2"; exon_number "7"; FPKM "9.6449641110"; frac "0.632900"; conf_lo "8.185337"; conf_hi "11.104591"; cov "56.342404";
Chr4	Cufflinks	exon	7489125	7489236	1000	+	.	gene_id "CUFF.2606"; transcript_id "AT4G12720.2"; exon_number "8"; FPKM "9.6449641110"; frac "0.632900"; conf_lo "8.185337"; conf_hi "11.104591"; cov "56.342404";
Chr4	Cufflinks	exon	7489336	7490077	1000	+	.	gene_id "CUFF.2606"; transcript_id "AT4G12720.2"; exon_number "9"; FPKM "9.6449641110"; frac "0.632900"; conf_lo "8.185337"; conf_hi "11.104591"; cov "56.342404";
Chr4	Cufflinks	transcript	7487343	7490077	620	+	.	gene_id "CUFF.2606"; transcript_id "AT4G12720.1"; FPKM "5.9841632975"; frac "0.367100"; conf_lo "4.697536"; conf_hi "7.270790"; cov "34.957325"; full_read_support "yes";
Chr4	Cufflinks	exon	7487343	7487449	620	+	.	gene_id "CUFF.2606"; transcript_id "AT4G12720.1"; exon_number "1"; FPKM "5.9841632975"; frac "0.367100"; conf_lo "4.697536"; conf_hi "7.270790"; cov "34.957325";
Chr4	Cufflinks	exon	7487541	7487594	620	+	.	gene_id "CUFF.2606"; transcript_id "AT4G12720.1"; exon_number "2"; FPKM "5.9841632975"; frac "0.367100"; conf_lo "4.697536"; conf_hi "7.270790"; cov "34.957325";
Chr4	Cufflinks	exon	7487686	7487859	620	+	.	gene_id "CUFF.2606"; transcript_id "AT4G12720.1"; exon_number "3"; FPKM "5.9841632975"; frac "0.367100"; conf_lo "4.697536"; conf_hi "7.270790"; cov "34.957325";
Chr4	Cufflinks	exon	7488005	7488070	620	+	.	gene_id "CUFF.2606"; transcript_id "AT4G12720.1"; exon_number "4"; FPKM "5.9841632975"; frac "0.367100"; conf_lo "4.697536"; conf_hi "7.270790"; cov "34.957325";
Chr4	Cufflinks	exon	7488155	7488295	620	+	.	gene_id "CUFF.2606"; transcript_id "AT4G12720.1"; exon_number "5"; FPKM "5.9841632975"; frac "0.367100"; conf_lo "4.697536"; conf_hi "7.270790"; cov "34.957325";
Chr4	Cufflinks	exon	7488368	7488445	620	+	.	gene_id "CUFF.2606"; transcript_id "AT4G12720.1"; exon_number "6"; FPKM "5.9841632975"; frac "0.367100"; conf_lo "4.697536"; conf_hi "7.270790"; cov "34.957325";
Chr4	Cufflinks	exon	7488854	7488904	620	+	.	gene_id "CUFF.2606"; transcript_id "AT4G12720.1"; exon_number "7"; FPKM "5.9841632975"; frac "0.367100"; conf_lo "4.697536"; conf_hi "7.270790"; cov "34.957325";
Chr4	Cufflinks	exon	7489007	7489041	620	+	.	gene_id "CUFF.2606"; transcript_id "AT4G12720.1"; exon_number "8"; FPKM "5.9841632975"; frac "0.367100"; conf_lo "4.697536"; conf_hi "7.270790"; cov "34.957325";
Chr4	Cufflinks	exon	7489125	7489236	620	+	.	gene_id "CUFF.2606"; transcript_id "AT4G12720.1"; exon_number "9"; FPKM "5.9841632975"; frac "0.367100"; conf_lo "4.697536"; conf_hi "7.270790"; cov "34.957325";
Chr4	Cufflinks	exon	7489336	7490077	620	+	.	gene_id "CUFF.2606"; transcript_id "AT4G12720.1"; exon_number "10"; FPKM "5.9841632975"; frac "0.367100"; conf_lo "4.697536"; conf_hi "7.270790"; cov "34.957325";
Chr4	Cufflinks	transcript	7487543	7490077	1	+	.	gene_id "CUFF.2606"; transcript_id "AT4G12720.3"; FPKM "0.0000000000"; frac "0.000000"; conf_lo "0.000000"; conf_hi "0.082495"; cov "0.000000"; full_read_support "no";
Chr4	Cufflinks	exon	7487543	7487584	1	+	.	gene_id "CUFF.2606"; transcript_id "AT4G12720.3"; exon_number "1"; FPKM "0.0000000000"; frac "0.000000"; conf_lo "0.000000"; conf_hi "0.082495"; cov "0.000000";
Chr4	Cufflinks	exon	7487686	7487859	1	+	.	gene_id "CUFF.2606"; transcript_id "AT4G12720.3"; exon_number "2"; FPKM "0.0000000000"; frac "0.000000"; conf_lo "0.000000"; conf_hi "0.082495"; cov "0.000000";
Chr4	Cufflinks	exon	7488005	7488070	1	+	.	gene_id "CUFF.2606"; transcript_id "AT4G12720.3"; exon_number "3"; FPKM "0.0000000000"; frac "0.000000"; conf_lo "0.000000"; conf_hi "0.082495"; cov "0.000000";
Chr4	Cufflinks	exon	7488155	7488295	1	+	.	gene_id "CUFF.2606"; transcript_id "AT4G12720.3"; exon_number "4"; FPKM "0.0000000000"; frac "0.000000"; conf_lo "0.000000"; conf_hi "0.082495"; cov "0.000000";
Chr4	Cufflinks	exon	7488368	7488445	1	+	.	gene_id "CUFF.2606"; transcript_id "AT4G12720.3"; exon_number "5"; FPKM "0.0000000000"; frac "0.000000"; conf_lo "0.000000"; conf_hi "0.082495"; cov "0.000000";
Chr4	Cufflinks	exon	7488854	7488904	1	+	.	gene_id "CUFF.2606"; transcript_id "AT4G12720.3"; exon_number "6"; FPKM "0.0000000000"; frac "0.000000"; conf_lo "0.000000"; conf_hi "0.082495"; cov "0.000000";
Chr4	Cufflinks	exon	7489007	7489041	1	+	.	gene_id "CUFF.2606"; transcript_id "AT4G12720.3"; exon_number "7"; FPKM "0.0000000000"; frac "0.000000"; conf_lo "0.000000"; conf_hi "0.082495"; cov "0.000000";
Chr4	Cufflinks	exon	7489125	7489236	1	+	.	gene_id "CUFF.2606"; transcript_id "AT4G12720.3"; exon_number "8"; FPKM "0.0000000000"; frac "0.000000"; conf_lo "0.000000"; conf_hi "0.082495"; cov "0.000000";
Chr4	Cufflinks	exon	7489336	7490077	1	+	.	gene_id "CUFF.2606"; transcript_id "AT4G12720.3"; exon_number "9"; FPKM "0.0000000000"; frac "0.000000"; conf_lo "0.000000"; conf_hi "0.082495"; cov "0.000000";
Chr4	Cufflinks	transcript	7491383	7492876	216	-	.	gene_id "CUFF.2607"; transcript_id "AT4G12730.1"; FPKM "17.5655408157"; frac "0.349880"; conf_lo "15.731969"; conf_hi "19.399113"; cov "102.459350"; full_read_support "yes";
Chr4	Cufflinks	exon	7491383	7492876	216	-	.	gene_id "CUFF.2607"; transcript_id "AT4G12730.1"; exon_number "1"; FPKM "17.5655408157"; frac "0.349880"; conf_lo "15.731969"; conf_hi "19.399113"; cov "102.459350";
Chr4	Cufflinks	transcript	7544381	7545327	1000	-	.	gene_id "CUFF.2607"; transcript_id "AT4G12880.1"; FPKM "81.2169540848"; frac "0.650120"; conf_lo "74.592582"; conf_hi "87.841326"; cov "473.736415"; full_read_support "yes";
Chr4	Cufflinks	exon	7544381	7544822	1000	-	.	gene_id "CUFF.2607"; transcript_id "AT4G12880.1"; exon_number "1"; FPKM "81.2169540848"; frac "0.650120"; conf_lo "74.592582"; conf_hi "87.841326"; cov "473.736415";
Chr4	Cufflinks	exon	7545052	7545327	1000	-	.	gene_id "CUFF.2607"; transcript_id "AT4G12880.1"; exon_number "2"; FPKM "81.2169540848"; frac "0.650120"; conf_lo "74.592582"; conf_hi "87.841326"; cov "473.736415";
Chr4	Cufflinks	transcript	7544550	7545326	1	-	.	gene_id "CUFF.2607"; transcript_id "AT4G12880.2"; FPKM "0.0000000000"; frac "0.000000"; conf_lo "0.000000"; conf_hi "0.276396"; cov "0.000000"; full_read_support "no";
Chr4	Cufflinks	exon	7544550	7544822	1	-	.	gene_id "CUFF.2607"; transcript_id "AT4G12880.2"; exon_number "1"; FPKM "0.0000000000"; frac "0.000000"; conf_lo "0.000000"; conf_hi "0.276396"; cov "0.000000";
Chr4	Cufflinks	exon	7544935	7544954	1	-	.	gene_id "CUFF.2607"; transcript_id "AT4G12880.2"; exon_number "2"; FPKM "0.0000000000"; frac "0.000000"; conf_lo "0.000000"; conf_hi "0.276396"; cov "0.000000";
Chr4	Cufflinks	exon	7545052	7545326	1	-	.	gene_id "CUFF.2607"; transcript_id "AT4G12880.2"; exon_number "3"; FPKM "0.0000000000"; frac "0.000000"; conf_lo "0.000000"; conf_hi "0.276396"; cov "0.000000";
Chr4	Cufflinks	transcript	7493178	7493360	1	-	.	gene_id "AT4G12731"; transcript_id "AT4G12731.1"; FPKM "0.0000000000"; frac "0.000000"; conf_lo "0.000000"; conf_hi "0.000000"; cov "0.000000"; full_read_support "no";
Chr4	Cufflinks	exon	7493178	7493360	1	-	.	gene_id "AT4G12731"; transcript_id "AT4G12731.1"; exon_number "1"; FPKM "0.0000000000"; frac "0.000000"; conf_lo "0.000000"; conf_hi "0.000000"; cov "0.000000";
Chr4	Cufflinks	transcript	7493716	7494234	1000	-	.	gene_id "AT4G12735"; transcript_id "AT4G12735.1"; FPKM "40.4343820044"; frac "1.000000"; conf_lo "35.273250"; conf_hi "45.595514"; cov "236.060101"; full_read_support "yes";
Chr4	Cufflinks	exon	7493716	7494234	1000	-	.	gene_id "AT4G12735"; transcript_id "AT4G12735.1"; exon_number "1"; FPKM "40.4343820044"; frac "1.000000"; conf_lo "35.273250"; conf_hi "45.595514"; cov "236.060101";
Chr4	Cufflinks	transcript	7494578	7497596	1000	-	.	gene_id "CUFF.2608"; transcript_id "AT4G12740.1"; FPKM "0.2420556912"; frac "1.000000"; conf_lo "0.056821"; conf_hi "0.427291"; cov "1.408289"; full_read_support "no";
Chr4	Cufflinks	exon	7494578	7494993	1000	-	.	gene_id "CUFF.2608"; transcript_id "AT4G12740.1"; exon_number "1"; FPKM "0.2420556912"; frac "1.000000"; conf_lo "0.056821"; conf_hi "0.427291"; cov "1.408289";
Chr4	Cufflinks	exon	7495070	7495605	1000	-	.	gene_id "CUFF.2608"; transcript_id "AT4G12740.1"; exon_number "2"; FPKM "0.2420556912"; frac "1.000000"; conf_lo "0.056821"; conf_hi "0.427291"; cov "1.408289";
Chr4	Cufflinks	exon	7495692	7495789	1000	-	.	gene_id "CUFF.2608"; transcript_id "AT4G12740.1"; exon_number "3"; FPKM "0.2420556912"; frac "1.000000"; conf_lo "0.056821"; conf_hi "0.427291"; cov "1.408289";
Chr4	Cufflinks	exon	7495875	7495994	1000	-	.	gene_id "CUFF.2608"; transcript_id "AT4G12740.1"; exon_number "4"; FPKM "0.2420556912"; frac "1.000000"; conf_lo "0.056821"; conf_hi "0.427291"; cov "1.408289";
Chr4	Cufflinks	exon	7496087	7496146	1000	-	.	gene_id "CUFF.2608"; transcript_id "AT4G12740.1"; exon_number "5"; FPKM "0.2420556912"; frac "1.000000"; conf_lo "0.056821"; conf_hi "0.427291"; cov "1.408289";
Chr4	Cufflinks	exon	7496189	7496204	1000	-	.	gene_id "CUFF.2608"; transcript_id "AT4G12740.1"; exon_number "6"; FPKM "0.2420556912"; frac "1.000000"; conf_lo "0.056821"; conf_hi "0.427291"; cov "1.408289";
Chr4	Cufflinks	exon	7496600	7496640	1000	-	.	gene_id "CUFF.2608"; transcript_id "AT4G12740.1"; exon_number "7"; FPKM "0.2420556912"; frac "1.000000"; conf_lo "0.056821"; conf_hi "0.427291"; cov "1.408289";
Chr4	Cufflinks	exon	7496991	7497596	1000	-	.	gene_id "CUFF.2608"; transcript_id "AT4G12740.1"; exon_number "8"; FPKM "0.2420556912"; frac "1.000000"; conf_lo "0.056821"; conf_hi "0.427291"; cov "1.408289";
Chr4	Cufflinks	transcript	7497672	7504716	1000	-	.	gene_id "CUFF.2609"; transcript_id "CUFF.2609.1"; FPKM "1.5273041048"; frac "0.403797"; conf_lo "1.180613"; conf_hi "1.873996"; cov "8.911087"; full_read_support "no";
Chr4	Cufflinks	exon	7497672	7498031	1000	-	.	gene_id "CUFF.2609"; transcript_id "CUFF.2609.1"; exon_number "1"; FPKM "1.5273041048"; frac "0.403797"; conf_lo "1.180613"; conf_hi "1.873996"; cov "8.911087";
Chr4	Cufflinks	exon	7498240	7498462	1000	-	.	gene_id "CUFF.2609"; transcript_id "CUFF.2609.1"; exon_number "2"; FPKM "1.5273041048"; frac "0.403797"; conf_lo "1.180613"; conf_hi "1.873996"; cov "8.911087";
Chr4	Cufflinks	exon	7498559	7498663	1000	-	.	gene_id "CUFF.2609"; transcript_id "CUFF.2609.1"; exon_number "3"; FPKM "1.5273041048"; frac "0.403797"; conf_lo "1.180613"; conf_hi "1.873996"; cov "8.911087";
Chr4	Cufflinks	exon	7498776	7499375	1000	-	.	gene_id "CUFF.2609"; transcript_id "CUFF.2609.1"; exon_number "4"; FPKM "1.5273041048"; frac "0.403797"; conf_lo "1.180613"; conf_hi "1.873996"; cov "8.911087";
Chr4	Cufflinks	exon	7499489	7499875	1000	-	.	gene_id "CUFF.2609"; transcript_id "CUFF.2609.1"; exon_number "5"; FPKM "1.5273041048"; frac "0.403797"; conf_lo "1.180613"; conf_hi "1.873996"; cov "8.911087";
Chr4	Cufflinks	exon	7500177	7500632	1000	-	.	gene_id "CUFF.2609"; transcript_id "CUFF.2609.1"; exon_number "6"; FPKM "1.5273041048"; frac "0.403797"; conf_lo "1.180613"; conf_hi "1.873996"; cov "8.911087";
Chr4	Cufflinks	exon	7500787	7500909	1000	-	.	gene_id "CUFF.2609"; transcript_id "CUFF.2609.1"; exon_number "7"; FPKM "1.5273041048"; frac "0.403797"; conf_lo "1.180613"; conf_hi "1.873996"; cov "8.911087";
Chr4	Cufflinks	exon	7501213	7501353	1000	-	.	gene_id "CUFF.2609"; transcript_id "CUFF.2609.1"; exon_number "8"; FPKM "1.5273041048"; frac "0.403797"; conf_lo "1.180613"; conf_hi "1.873996"; cov "8.911087";
Chr4	Cufflinks	exon	7501553	7501684	1000	-	.	gene_id "CUFF.2609"; transcript_id "CUFF.2609.1"; exon_number "9"; FPKM "1.5273041048"; frac "0.403797"; conf_lo "1.180613"; conf_hi "1.873996"; cov "8.911087";
Chr4	Cufflinks	exon	7501840	7501926	1000	-	.	gene_id "CUFF.2609"; transcript_id "CUFF.2609.1"; exon_number "10"; FPKM "1.5273041048"; frac "0.403797"; conf_lo "1.180613"; conf_hi "1.873996"; cov "8.911087";
Chr4	Cufflinks	exon	7502026	7502126	1000	-	.	gene_id "CUFF.2609"; transcript_id "CUFF.2609.1"; exon_number "11"; FPKM "1.5273041048"; frac "0.403797"; conf_lo "1.180613"; conf_hi "1.873996"; cov "8.911087";
Chr4	Cufflinks	exon	7502225	7502438	1000	-	.	gene_id "CUFF.2609"; transcript_id "CUFF.2609.1"; exon_number "12"; FPKM "1.5273041048"; frac "0.403797"; conf_lo "1.180613"; conf_hi "1.873996"; cov "8.911087";
Chr4	Cufflinks	exon	7502513	7502572	1000	-	.	gene_id "CUFF.2609"; transcript_id "CUFF.2609.1"; exon_number "13"; FPKM "1.5273041048"; frac "0.403797"; conf_lo "1.180613"; conf_hi "1.873996"; cov "8.911087";
Chr4	Cufflinks	exon	7502672	7503045	1000	-	.	gene_id "CUFF.2609"; transcript_id "CUFF.2609.1"; exon_number "14"; FPKM "1.5273041048"; frac "0.403797"; conf_lo "1.180613"; conf_hi "1.873996"; cov "8.911087";
Chr4	Cufflinks	exon	7503313	7503669	1000	-	.	gene_id "CUFF.2609"; transcript_id "CUFF.2609.1"; exon_number "15"; FPKM "1.5273041048"; frac "0.403797"; conf_lo "1.180613"; conf_hi "1.873996"; cov "8.911087";
Chr4	Cufflinks	exon	7504495	7504716	1000	-	.	gene_id "CUFF.2609"; transcript_id "CUFF.2609.1"; exon_number "16"; FPKM "1.5273041048"; frac "0.403797"; conf_lo "1.180613"; conf_hi "1.873996"; cov "8.911087";
Chr4	Cufflinks	transcript	7497672	7504716	780	-	.	gene_id "CUFF.2609"; transcript_id "CUFF.2609.2"; FPKM "1.1915975124"; frac "0.333126"; conf_lo "0.866815"; conf_hi "1.516380"; cov "6.952400"; full_read_support "yes";
Chr4	Cufflinks	exon	7497672	7498031	780	-	.	gene_id "CUFF.2609"; transcript_id "CUFF.2609.2"; exon_number "1"; FPKM "1.1915975124"; frac "0.333126"; conf_lo "0.866815"; conf_hi "1.516380"; cov "6.952400";
Chr4	Cufflinks	exon	7498240	7498462	780	-	.	gene_id "CUFF.2609"; transcript_id "CUFF.2609.2"; exon_number "2"; FPKM "1.1915975124"; frac "0.333126"; conf_lo "0.866815"; conf_hi "1.516380"; cov "6.952400";
Chr4	Cufflinks	exon	7498559	7498663	780	-	.	gene_id "CUFF.2609"; transcript_id "CUFF.2609.2"; exon_number "3"; FPKM "1.1915975124"; frac "0.333126"; conf_lo "0.866815"; conf_hi "1.516380"; cov "6.952400";
Chr4	Cufflinks	exon	7498776	7499375	780	-	.	gene_id "CUFF.2609"; transcript_id "CUFF.2609.2"; exon_number "4"; FPKM "1.1915975124"; frac "0.333126"; conf_lo "0.866815"; conf_hi "1.516380"; cov "6.952400";
Chr4	Cufflinks	exon	7499489	7499875	780	-	.	gene_id "CUFF.2609"; transcript_id "CUFF.2609.2"; exon_number "5"; FPKM "1.1915975124"; frac "0.333126"; conf_lo "0.866815"; conf_hi "1.516380"; cov "6.952400";
Chr4	Cufflinks	exon	7500177	7500632	780	-	.	gene_id "CUFF.2609"; transcript_id "CUFF.2609.2"; exon_number "6"; FPKM "1.1915975124"; frac "0.333126"; conf_lo "0.866815"; conf_hi "1.516380"; cov "6.952400";
Chr4	Cufflinks	exon	7500787	7500909	780	-	.	gene_id "CUFF.2609"; transcript_id "CUFF.2609.2"; exon_number "7"; FPKM "1.1915975124"; frac "0.333126"; conf_lo "0.866815"; conf_hi "1.516380"; cov "6.952400";
Chr4	Cufflinks	exon	7501213	7501353	780	-	.	gene_id "CUFF.2609"; transcript_id "CUFF.2609.2"; exon_number "8"; FPKM "1.1915975124"; frac "0.333126"; conf_lo "0.866815"; conf_hi "1.516380"; cov "6.952400";
Chr4	Cufflinks	exon	7501553	7501926	780	-	.	gene_id "CUFF.2609"; transcript_id "CUFF.2609.2"; exon_number "9"; FPKM "1.1915975124"; frac "0.333126"; conf_lo "0.866815"; conf_hi "1.516380"; cov "6.952400";
Chr4	Cufflinks	exon	7502026	7502126	780	-	.	gene_id "CUFF.2609"; transcript_id "CUFF.2609.2"; exon_number "10"; FPKM "1.1915975124"; frac "0.333126"; conf_lo "0.866815"; conf_hi "1.516380"; cov "6.952400";
Chr4	Cufflinks	exon	7502225	7502438	780	-	.	gene_id "CUFF.2609"; transcript_id "CUFF.2609.2"; exon_number "11"; FPKM "1.1915975124"; frac "0.333126"; conf_lo "0.866815"; conf_hi "1.516380"; cov "6.952400";
Chr4	Cufflinks	exon	7502513	7502572	780	-	.	gene_id "CUFF.2609"; transcript_id "CUFF.2609.2"; exon_number "12"; FPKM "1.1915975124"; frac "0.333126"; conf_lo "0.866815"; conf_hi "1.516380"; cov "6.952400";
Chr4	Cufflinks	exon	7502672	7502902	780	-	.	gene_id "CUFF.2609"; transcript_id "CUFF.2609.2"; exon_number "13"; FPKM "1.1915975124"; frac "0.333126"; conf_lo "0.866815"; conf_hi "1.516380"; cov "6.952400";
Chr4	Cufflinks	exon	7502984	7503045	780	-	.	gene_id "CUFF.2609"; transcript_id "CUFF.2609.2"; exon_number "14"; FPKM "1.1915975124"; frac "0.333126"; conf_lo "0.866815"; conf_hi "1.516380"; cov "6.952400";
Chr4	Cufflinks	exon	7503313	7503669	780	-	.	gene_id "CUFF.2609"; transcript_id "CUFF.2609.2"; exon_number "15"; FPKM "1.1915975124"; frac "0.333126"; conf_lo "0.866815"; conf_hi "1.516380"; cov "6.952400";
Chr4	Cufflinks	exon	7503869	7504009	780	-	.	gene_id "CUFF.2609"; transcript_id "CUFF.2609.2"; exon_number "16"; FPKM "1.1915975124"; frac "0.333126"; conf_lo "0.866815"; conf_hi "1.516380"; cov "6.952400";
Chr4	Cufflinks	exon	7504495	7504716	780	-	.	gene_id "CUFF.2609"; transcript_id "CUFF.2609.2"; exon_number "17"; FPKM "1.1915975124"; frac "0.333126"; conf_lo "0.866815"; conf_hi "1.516380"; cov "6.952400";
Chr4	Cufflinks	transcript	7497672	7504716	629	-	.	gene_id "CUFF.2609"; transcript_id "CUFF.2609.3"; FPKM "0.9606802635"; frac "0.263077"; conf_lo "0.666016"; conf_hi "1.255345"; cov "5.605109"; full_read_support "yes";
Chr4	Cufflinks	exon	7497672	7498031	629	-	.	gene_id "CUFF.2609"; transcript_id "CUFF.2609.3"; exon_number "1"; FPKM "0.9606802635"; frac "0.263077"; conf_lo "0.666016"; conf_hi "1.255345"; cov "5.605109";
Chr4	Cufflinks	exon	7498240	7498462	629	-	.	gene_id "CUFF.2609"; transcript_id "CUFF.2609.3"; exon_number "2"; FPKM "0.9606802635"; frac "0.263077"; conf_lo "0.666016"; conf_hi "1.255345"; cov "5.605109";
Chr4	Cufflinks	exon	7498559	7498663	629	-	.	gene_id "CUFF.2609"; transcript_id "CUFF.2609.3"; exon_number "3"; FPKM "0.9606802635"; frac "0.263077"; conf_lo "0.666016"; conf_hi "1.255345"; cov "5.605109";
Chr4	Cufflinks	exon	7498776	7499375	629	-	.	gene_id "CUFF.2609"; transcript_id "CUFF.2609.3"; exon_number "4"; FPKM "0.9606802635"; frac "0.263077"; conf_lo "0.666016"; conf_hi "1.255345"; cov "5.605109";
Chr4	Cufflinks	exon	7499489	7499875	629	-	.	gene_id "CUFF.2609"; transcript_id "CUFF.2609.3"; exon_number "5"; FPKM "0.9606802635"; frac "0.263077"; conf_lo "0.666016"; conf_hi "1.255345"; cov "5.605109";
Chr4	Cufflinks	exon	7500177	7500632	629	-	.	gene_id "CUFF.2609"; transcript_id "CUFF.2609.3"; exon_number "6"; FPKM "0.9606802635"; frac "0.263077"; conf_lo "0.666016"; conf_hi "1.255345"; cov "5.605109";
Chr4	Cufflinks	exon	7500787	7500909	629	-	.	gene_id "CUFF.2609"; transcript_id "CUFF.2609.3"; exon_number "7"; FPKM "0.9606802635"; frac "0.263077"; conf_lo "0.666016"; conf_hi "1.255345"; cov "5.605109";
Chr4	Cufflinks	exon	7501213	7501353	629	-	.	gene_id "CUFF.2609"; transcript_id "CUFF.2609.3"; exon_number "8"; FPKM "0.9606802635"; frac "0.263077"; conf_lo "0.666016"; conf_hi "1.255345"; cov "5.605109";
Chr4	Cufflinks	exon	7501553	7501684	629	-	.	gene_id "CUFF.2609"; transcript_id "CUFF.2609.3"; exon_number "9"; FPKM "0.9606802635"; frac "0.263077"; conf_lo "0.666016"; conf_hi "1.255345"; cov "5.605109";
Chr4	Cufflinks	exon	7501840	7501973	629	-	.	gene_id "CUFF.2609"; transcript_id "CUFF.2609.3"; exon_number "10"; FPKM "0.9606802635"; frac "0.263077"; conf_lo "0.666016"; conf_hi "1.255345"; cov "5.605109";
Chr4	Cufflinks	exon	7502073	7502126	629	-	.	gene_id "CUFF.2609"; transcript_id "CUFF.2609.3"; exon_number "11"; FPKM "0.9606802635"; frac "0.263077"; conf_lo "0.666016"; conf_hi "1.255345"; cov "5.605109";
Chr4	Cufflinks	exon	7502225	7502572	629	-	.	gene_id "CUFF.2609"; transcript_id "CUFF.2609.3"; exon_number "12"; FPKM "0.9606802635"; frac "0.263077"; conf_lo "0.666016"; conf_hi "1.255345"; cov "5.605109";
Chr4	Cufflinks	exon	7502672	7502902	629	-	.	gene_id "CUFF.2609"; transcript_id "CUFF.2609.3"; exon_number "13"; FPKM "0.9606802635"; frac "0.263077"; conf_lo "0.666016"; conf_hi "1.255345"; cov "5.605109";
Chr4	Cufflinks	exon	7502984	7503045	629	-	.	gene_id "CUFF.2609"; transcript_id "CUFF.2609.3"; exon_number "14"; FPKM "0.9606802635"; frac "0.263077"; conf_lo "0.666016"; conf_hi "1.255345"; cov "5.605109";
Chr4	Cufflinks	exon	7503313	7503669	629	-	.	gene_id "CUFF.2609"; transcript_id "CUFF.2609.3"; exon_number "15"; FPKM "0.9606802635"; frac "0.263077"; conf_lo "0.666016"; conf_hi "1.255345"; cov "5.605109";
Chr4	Cufflinks	exon	7503869	7504009	629	-	.	gene_id "CUFF.2609"; transcript_id "CUFF.2609.3"; exon_number "16"; FPKM "0.9606802635"; frac "0.263077"; conf_lo "0.666016"; conf_hi "1.255345"; cov "5.605109";
Chr4	Cufflinks	exon	7504495	7504716	629	-	.	gene_id "CUFF.2609"; transcript_id "CUFF.2609.3"; exon_number "17"; FPKM "0.9606802635"; frac "0.263077"; conf_lo "0.666016"; conf_hi "1.255345"; cov "5.605109";
Chr4	Cufflinks	transcript	7497814	7504716	1	-	.	gene_id "CUFF.2609"; transcript_id "AT4G12750.1"; FPKM "0.0000000000"; frac "0.000000"; conf_lo "0.000000"; conf_hi "0.027704"; cov "0.000000"; full_read_support "no";
Chr4	Cufflinks	exon	7497814	7498031	1	-	.	gene_id "CUFF.2609"; transcript_id "AT4G12750.1"; exon_number "1"; FPKM "0.0000000000"; frac "0.000000"; conf_lo "0.000000"; conf_hi "0.027704"; cov "0.000000";
Chr4	Cufflinks	exon	7498240	7498462	1	-	.	gene_id "CUFF.2609"; transcript_id "AT4G12750.1"; exon_number "2"; FPKM "0.0000000000"; frac "0.000000"; conf_lo "0.000000"; conf_hi "0.027704"; cov "0.000000";
Chr4	Cufflinks	exon	7498559	7498663	1	-	.	gene_id "CUFF.2609"; transcript_id "AT4G12750.1"; exon_number "3"; FPKM "0.0000000000"; frac "0.000000"; conf_lo "0.000000"; conf_hi "0.027704"; cov "0.000000";
Chr4	Cufflinks	exon	7498776	7499375	1	-	.	gene_id "CUFF.2609"; transcript_id "AT4G12750.1"; exon_number "4"; FPKM "0.0000000000"; frac "0.000000"; conf_lo "0.000000"; conf_hi "0.027704"; cov "0.000000";
Chr4	Cufflinks	exon	7499489	7499875	1	-	.	gene_id "CUFF.2609"; transcript_id "AT4G12750.1"; exon_number "5"; FPKM "0.0000000000"; frac "0.000000"; conf_lo "0.000000"; conf_hi "0.027704"; cov "0.000000";
Chr4	Cufflinks	exon	7500177	7500632	1	-	.	gene_id "CUFF.2609"; transcript_id "AT4G12750.1"; exon_number "6"; FPKM "0.0000000000"; frac "0.000000"; conf_lo "0.000000"; conf_hi "0.027704"; cov "0.000000";
Chr4	Cufflinks	exon	7500787	7500909	1	-	.	gene_id "CUFF.2609"; transcript_id "AT4G12750.1"; exon_number "7"; FPKM "0.0000000000"; frac "0.000000"; conf_lo "0.000000"; conf_hi "0.027704"; cov "0.000000";
Chr4	Cufflinks	exon	7501213	7501353	1	-	.	gene_id "CUFF.2609"; transcript_id "AT4G12750.1"; exon_number "8"; FPKM "0.0000000000"; frac "0.000000"; conf_lo "0.000000"; conf_hi "0.027704"; cov "0.000000";
Chr4	Cufflinks	exon	7501553	7501684	1	-	.	gene_id "CUFF.2609"; transcript_id "AT4G12750.1"; exon_number "9"; FPKM "0.0000000000"; frac "0.000000"; conf_lo "0.000000"; conf_hi "0.027704"; cov "0.000000";
Chr4	Cufflinks	exon	7501840	7501926	1	-	.	gene_id "CUFF.2609"; transcript_id "AT4G12750.1"; exon_number "10"; FPKM "0.0000000000"; frac "0.000000"; conf_lo "0.000000"; conf_hi "0.027704"; cov "0.000000";
Chr4	Cufflinks	exon	7502026	7502164	1	-	.	gene_id "CUFF.2609"; transcript_id "AT4G12750.1"; exon_number "11"; FPKM "0.0000000000"; frac "0.000000"; conf_lo "0.000000"; conf_hi "0.027704"; cov "0.000000";
Chr4	Cufflinks	exon	7502221	7502438	1	-	.	gene_id "CUFF.2609"; transcript_id "AT4G12750.1"; exon_number "12"; FPKM "0.0000000000"; frac "0.000000"; conf_lo "0.000000"; conf_hi "0.027704"; cov "0.000000";
Chr4	Cufflinks	exon	7502513	7502572	1	-	.	gene_id "CUFF.2609"; transcript_id "AT4G12750.1"; exon_number "13"; FPKM "0.0000000000"; frac "0.000000"; conf_lo "0.000000"; conf_hi "0.027704"; cov "0.000000";
Chr4	Cufflinks	exon	7502672	7502902	1	-	.	gene_id "CUFF.2609"; transcript_id "AT4G12750.1"; exon_number "14"; FPKM "0.0000000000"; frac "0.000000"; conf_lo "0.000000"; conf_hi "0.027704"; cov "0.000000";
Chr4	Cufflinks	exon	7502984	7503045	1	-	.	gene_id "CUFF.2609"; transcript_id "AT4G12750.1"; exon_number "15"; FPKM "0.0000000000"; frac "0.000000"; conf_lo "0.000000"; conf_hi "0.027704"; cov "0.000000";
Chr4	Cufflinks	exon	7503313	7503669	1	-	.	gene_id "CUFF.2609"; transcript_id "AT4G12750.1"; exon_number "16"; FPKM "0.0000000000"; frac "0.000000"; conf_lo "0.000000"; conf_hi "0.027704"; cov "0.000000";
Chr4	Cufflinks	exon	7503869	7504009	1	-	.	gene_id "CUFF.2609"; transcript_id "AT4G12750.1"; exon_number "17"; FPKM "0.0000000000"; frac "0.000000"; conf_lo "0.000000"; conf_hi "0.027704"; cov "0.000000";
Chr4	Cufflinks	exon	7504495	7504716	1	-	.	gene_id "CUFF.2609"; transcript_id "AT4G12750.1"; exon_number "18"; FPKM "0.0000000000"; frac "0.000000"; conf_lo "0.000000"; conf_hi "0.027704"; cov "0.000000";
Chr4	Cufflinks	transcript	7504852	7506130	1000	+	.	gene_id "CUFF.2610"; transcript_id "CUFF.2610.1"; FPKM "3.0618755661"; frac "0.773778"; conf_lo "2.016816"; conf_hi "4.106935"; cov "17.889741"; full_read_support "yes";
Chr4	Cufflinks	exon	7504852	7504968	1000	+	.	gene_id "CUFF.2610"; transcript_id "CUFF.2610.1"; exon_number "1"; FPKM "3.0618755661"; frac "0.773778"; conf_lo "2.016816"; conf_hi "4.106935"; cov "17.889741";
Chr4	Cufflinks	exon	7505088	7505180	1000	+	.	gene_id "CUFF.2610"; transcript_id "CUFF.2610.1"; exon_number "2"; FPKM "3.0618755661"; frac "0.773778"; conf_lo "2.016816"; conf_hi "4.106935"; cov "17.889741";
Chr4	Cufflinks	exon	7505265	7505668	1000	+	.	gene_id "CUFF.2610"; transcript_id "CUFF.2610.1"; exon_number "3"; FPKM "3.0618755661"; frac "0.773778"; conf_lo "2.016816"; conf_hi "4.106935"; cov "17.889741";
Chr4	Cufflinks	exon	7505747	7505854	1000	+	.	gene_id "CUFF.2610"; transcript_id "CUFF.2610.1"; exon_number "4"; FPKM "3.0618755661"; frac "0.773778"; conf_lo "2.016816"; conf_hi "4.106935"; cov "17.889741";
Chr4	Cufflinks	exon	7505930	7506130	1000	+	.	gene_id "CUFF.2610"; transcript_id "CUFF.2610.1"; exon_number "5"; FPKM "3.0618755661"; frac "0.773778"; conf_lo "2.016816"; conf_hi "4.106935"; cov "17.889741";
Chr4	Cufflinks	transcript	7504852	7506255	276	+	.	gene_id "CUFF.2610"; transcript_id "AT4G12760.1"; FPKM "0.8462399905"; frac "0.226222"; conf_lo "0.224964"; conf_hi "1.467516"; cov "4.944360"; full_read_support "yes";
Chr4	Cufflinks	exon	7504852	7504968	276	+	.	gene_id "CUFF.2610"; transcript_id "AT4G12760.1"; exon_number "1"; FPKM "0.8462399905"; frac "0.226222"; conf_lo "0.224964"; conf_hi "1.467516"; cov "4.944360";
Chr4	Cufflinks	exon	7505088	7505180	276	+	.	gene_id "CUFF.2610"; transcript_id "AT4G12760.1"; exon_number "2"; FPKM "0.8462399905"; frac "0.226222"; conf_lo "0.224964"; conf_hi "1.467516"; cov "4.944360";
Chr4	Cufflinks	exon	7505265	7505493	276	+	.	gene_id "CUFF.2610"; transcript_id "AT4G12760.1"; exon_number "3"; FPKM "0.8462399905"; frac "0.226222"; conf_lo "0.224964"; conf_hi "1.467516"; cov "4.944360";
Chr4	Cufflinks	exon	7505577	7505668	276	+	.	gene_id "CUFF.2610"; transcript_id "AT4G12760.1"; exon_number "4"; FPKM "0.8462399905"; frac "0.226222"; conf_lo "0.224964"; conf_hi "1.467516"; cov "4.944360";
Chr4	Cufflinks	exon	7505747	7505854	276	+	.	gene_id "CUFF.2610"; transcript_id "AT4G12760.1"; exon_number "5"; FPKM "0.8462399905"; frac "0.226222"; conf_lo "0.224964"; conf_hi "1.467516"; cov "4.944360";
Chr4	Cufflinks	exon	7505930	7506255	276	+	.	gene_id "CUFF.2610"; transcript_id "AT4G12760.1"; exon_number "6"; FPKM "0.8462399905"; frac "0.226222"; conf_lo "0.224964"; conf_hi "1.467516"; cov "4.944360";
Chr4	Cufflinks	transcript	7506382	7511566	1000	-	.	gene_id "CUFF.2611"; transcript_id "AT4G12770.1"; FPKM "7.8585577054"; frac "1.000000"; conf_lo "7.048651"; conf_hi "8.668464"; cov "45.876750"; full_read_support "yes";
Chr4	Cufflinks	exon	7506382	7506774	1000	-	.	gene_id "CUFF.2611"; transcript_id "AT4G12770.1"; exon_number "1"; FPKM "7.8585577054"; frac "1.000000"; conf_lo "7.048651"; conf_hi "8.668464"; cov "45.876750";
Chr4	Cufflinks	exon	7506949	7507125	1000	-	.	gene_id "CUFF.2611"; transcript_id "AT4G12770.1"; exon_number "2"; FPKM "7.8585577054"; frac "1.000000"; conf_lo "7.048651"; conf_hi "8.668464"; cov "45.876750";
Chr4	Cufflinks	exon	7507234	7507323	1000	-	.	gene_id "CUFF.2611"; transcript_id "AT4G12770.1"; exon_number "3"; FPKM "7.8585577054"; frac "1.000000"; conf_lo "7.048651"; conf_hi "8.668464"; cov "45.876750";
Chr4	Cufflinks	exon	7507551	7507616	1000	-	.	gene_id "CUFF.2611"; transcript_id "AT4G12770.1"; exon_number "4"; FPKM "7.8585577054"; frac "1.000000"; conf_lo "7.048651"; conf_hi "8.668464"; cov "45.876750";
Chr4	Cufflinks	exon	7507717	7507817	1000	-	.	gene_id "CUFF.2611"; transcript_id "AT4G12770.1"; exon_number "5"; FPKM "7.8585577054"; frac "1.000000"; conf_lo "7.048651"; conf_hi "8.668464"; cov "45.876750";
Chr4	Cufflinks	exon	7507928	7508072	1000	-	.	gene_id "CUFF.2611"; transcript_id "AT4G12770.1"; exon_number "6"; FPKM "7.8585577054"; frac "1.000000"; conf_lo "7.048651"; conf_hi "8.668464"; cov "45.876750";
Chr4	Cufflinks	exon	7508156	7509599	1000	-	.	gene_id "CUFF.2611"; transcript_id "AT4G12770.1"; exon_number "7"; FPKM "7.8585577054"; frac "1.000000"; conf_lo "7.048651"; conf_hi "8.668464"; cov "45.876750";
Chr4	Cufflinks	exon	7510795	7511566	1000	-	.	gene_id "CUFF.2611"; transcript_id "AT4G12770.1"; exon_number "8"; FPKM "7.8585577054"; frac "1.000000"; conf_lo "7.048651"; conf_hi "8.668464"; cov "45.876750";
Chr4	Cufflinks	transcript	7506672	7511626	1	-	.	gene_id "CUFF.2611"; transcript_id "AT4G12770.2"; FPKM "0.0000000000"; frac "0.000000"; conf_lo "0.000000"; conf_hi "0.037256"; cov "0.000000"; full_read_support "no";
Chr4	Cufflinks	exon	7506672	7506774	1	-	.	gene_id "CUFF.2611"; transcript_id "AT4G12770.2"; exon_number "1"; FPKM "0.0000000000"; frac "0.000000"; conf_lo "0.000000"; conf_hi "0.037256"; cov "0.000000";
Chr4	Cufflinks	exon	7506949	7507125	1	-	.	gene_id "CUFF.2611"; transcript_id "AT4G12770.2"; exon_number "2"; FPKM "0.0000000000"; frac "0.000000"; conf_lo "0.000000"; conf_hi "0.037256"; cov "0.000000";
Chr4	Cufflinks	exon	7507234	7507323	1	-	.	gene_id "CUFF.2611"; transcript_id "AT4G12770.2"; exon_number "3"; FPKM "0.0000000000"; frac "0.000000"; conf_lo "0.000000"; conf_hi "0.037256"; cov "0.000000";
Chr4	Cufflinks	exon	7507551	7507616	1	-	.	gene_id "CUFF.2611"; transcript_id "AT4G12770.2"; exon_number "4"; FPKM "0.0000000000"; frac "0.000000"; conf_lo "0.000000"; conf_hi "0.037256"; cov "0.000000";
Chr4	Cufflinks	exon	7507717	7507811	1	-	.	gene_id "CUFF.2611"; transcript_id "AT4G12770.2"; exon_number "5"; FPKM "0.0000000000"; frac "0.000000"; conf_lo "0.000000"; conf_hi "0.037256"; cov "0.000000";
Chr4	Cufflinks	exon	7507928	7508072	1	-	.	gene_id "CUFF.2611"; transcript_id "AT4G12770.2"; exon_number "6"; FPKM "0.0000000000"; frac "0.000000"; conf_lo "0.000000"; conf_hi "0.037256"; cov "0.000000";
Chr4	Cufflinks	exon	7508156	7509599	1	-	.	gene_id "CUFF.2611"; transcript_id "AT4G12770.2"; exon_number "7"; FPKM "0.0000000000"; frac "0.000000"; conf_lo "0.000000"; conf_hi "0.037256"; cov "0.000000";
Chr4	Cufflinks	exon	7510795	7511626	1	-	.	gene_id "CUFF.2611"; transcript_id "AT4G12770.2"; exon_number "8"; FPKM "0.0000000000"; frac "0.000000"; conf_lo "0.000000"; conf_hi "0.037256"; cov "0.000000";
Chr4	Cufflinks	transcript	7512041	7517521	304	+	.	gene_id "CUFF.2612"; transcript_id "CUFF.2612.1"; FPKM "1.9321335496"; frac "0.197475"; conf_lo "1.516298"; conf_hi "2.347969"; cov "11.284116"; full_read_support "no";
Chr4	Cufflinks	exon	7512041	7512825	304	+	.	gene_id "CUFF.2612"; transcript_id "CUFF.2612.1"; exon_number "1"; FPKM "1.9321335496"; frac "0.197475"; conf_lo "1.516298"; conf_hi "2.347969"; cov "11.284116";
Chr4	Cufflinks	exon	7513759	7515229	304	+	.	gene_id "CUFF.2612"; transcript_id "CUFF.2612.1"; exon_number "2"; FPKM "1.9321335496"; frac "0.197475"; conf_lo "1.516298"; conf_hi "2.347969"; cov "11.284116";
Chr4	Cufflinks	exon	7515313	7515457	304	+	.	gene_id "CUFF.2612"; transcript_id "CUFF.2612.1"; exon_number "3"; FPKM "1.9321335496"; frac "0.197475"; conf_lo "1.516298"; conf_hi "2.347969"; cov "11.284116";
Chr4	Cufflinks	exon	7515560	7515832	304	+	.	gene_id "CUFF.2612"; transcript_id "CUFF.2612.1"; exon_number "4"; FPKM "1.9321335496"; frac "0.197475"; conf_lo "1.516298"; conf_hi "2.347969"; cov "11.284116";
Chr4	Cufflinks	exon	7516099	7516188	304	+	.	gene_id "CUFF.2612"; transcript_id "CUFF.2612.1"; exon_number "5"; FPKM "1.9321335496"; frac "0.197475"; conf_lo "1.516298"; conf_hi "2.347969"; cov "11.284116";
Chr4	Cufflinks	exon	7516292	7517388	304	+	.	gene_id "CUFF.2612"; transcript_id "CUFF.2612.1"; exon_number "6"; FPKM "1.9321335496"; frac "0.197475"; conf_lo "1.516298"; conf_hi "2.347969"; cov "11.284116";
Chr4	Cufflinks	exon	7517467	7517521	304	+	.	gene_id "CUFF.2612"; transcript_id "CUFF.2612.1"; exon_number "7"; FPKM "1.9321335496"; frac "0.197475"; conf_lo "1.516298"; conf_hi "2.347969"; cov "11.284116";
Chr4	Cufflinks	transcript	7512047	7517005	1000	+	.	gene_id "CUFF.2612"; transcript_id "AT4G12780.1"; FPKM "6.3508312847"; frac "0.527279"; conf_lo "5.580540"; conf_hi "7.121123"; cov "37.090355"; full_read_support "yes";
Chr4	Cufflinks	exon	7512047	7512825	1000	+	.	gene_id "CUFF.2612"; transcript_id "AT4G12780.1"; exon_number "1"; FPKM "6.3508312847"; frac "0.527279"; conf_lo "5.580540"; conf_hi "7.121123"; cov "37.090355";
Chr4	Cufflinks	exon	7513759	7515229	1000	+	.	gene_id "CUFF.2612"; transcript_id "AT4G12780.1"; exon_number "2"; FPKM "6.3508312847"; frac "0.527279"; conf_lo "5.580540"; conf_hi "7.121123"; cov "37.090355";
Chr4	Cufflinks	exon	7515313	7515457	1000	+	.	gene_id "CUFF.2612"; transcript_id "AT4G12780.1"; exon_number "3"; FPKM "6.3508312847"; frac "0.527279"; conf_lo "5.580540"; conf_hi "7.121123"; cov "37.090355";
Chr4	Cufflinks	exon	7515560	7515660	1000	+	.	gene_id "CUFF.2612"; transcript_id "AT4G12780.1"; exon_number "4"; FPKM "6.3508312847"; frac "0.527279"; conf_lo "5.580540"; conf_hi "7.121123"; cov "37.090355";
Chr4	Cufflinks	exon	7515767	7515832	1000	+	.	gene_id "CUFF.2612"; transcript_id "AT4G12780.1"; exon_number "5"; FPKM "6.3508312847"; frac "0.527279"; conf_lo "5.580540"; conf_hi "7.121123"; cov "37.090355";
Chr4	Cufflinks	exon	7516099	7516188	1000	+	.	gene_id "CUFF.2612"; transcript_id "AT4G12780.1"; exon_number "6"; FPKM "6.3508312847"; frac "0.527279"; conf_lo "5.580540"; conf_hi "7.121123"; cov "37.090355";
Chr4	Cufflinks	exon	7516292	7516468	1000	+	.	gene_id "CUFF.2612"; transcript_id "AT4G12780.1"; exon_number "7"; FPKM "6.3508312847"; frac "0.527279"; conf_lo "5.580540"; conf_hi "7.121123"; cov "37.090355";
Chr4	Cufflinks	exon	7516617	7517005	1000	+	.	gene_id "CUFF.2612"; transcript_id "AT4G12780.1"; exon_number "8"; FPKM "6.3508312847"; frac "0.527279"; conf_lo "5.580540"; conf_hi "7.121123"; cov "37.090355";
Chr4	Cufflinks	transcript	7512047	7517005	1	+	.	gene_id "CUFF.2612"; transcript_id "AT4G12780.2"; FPKM "0.0000000000"; frac "0.000000"; conf_lo "0.000000"; conf_hi "0.034317"; cov "0.000000"; full_read_support "no";
Chr4	Cufflinks	exon	7512047	7512825	1	+	.	gene_id "CUFF.2612"; transcript_id "AT4G12780.2"; exon_number "1"; FPKM "0.0000000000"; frac "0.000000"; conf_lo "0.000000"; conf_hi "0.034317"; cov "0.000000";
Chr4	Cufflinks	exon	7513759	7513910	1	+	.	gene_id "CUFF.2612"; transcript_id "AT4G12780.2"; exon_number "2"; FPKM "0.0000000000"; frac "0.000000"; conf_lo "0.000000"; conf_hi "0.034317"; cov "0.000000";
Chr4	Cufflinks	exon	7513992	7515229	1	+	.	gene_id "CUFF.2612"; transcript_id "AT4G12780.2"; exon_number "3"; FPKM "0.0000000000"; frac "0.000000"; conf_lo "0.000000"; conf_hi "0.034317"; cov "0.000000";
Chr4	Cufflinks	exon	7515313	7515457	1	+	.	gene_id "CUFF.2612"; transcript_id "AT4G12780.2"; exon_number "4"; FPKM "0.0000000000"; frac "0.000000"; conf_lo "0.000000"; conf_hi "0.034317"; cov "0.000000";
Chr4	Cufflinks	exon	7515560	7515660	1	+	.	gene_id "CUFF.2612"; transcript_id "AT4G12780.2"; exon_number "5"; FPKM "0.0000000000"; frac "0.000000"; conf_lo "0.000000"; conf_hi "0.034317"; cov "0.000000";
Chr4	Cufflinks	exon	7515767	7515832	1	+	.	gene_id "CUFF.2612"; transcript_id "AT4G12780.2"; exon_number "6"; FPKM "0.0000000000"; frac "0.000000"; conf_lo "0.000000"; conf_hi "0.034317"; cov "0.000000";
Chr4	Cufflinks	exon	7515967	7516017	1	+	.	gene_id "CUFF.2612"; transcript_id "AT4G12780.2"; exon_number "7"; FPKM "0.0000000000"; frac "0.000000"; conf_lo "0.000000"; conf_hi "0.034317"; cov "0.000000";
Chr4	Cufflinks	exon	7516099	7516188	1	+	.	gene_id "CUFF.2612"; transcript_id "AT4G12780.2"; exon_number "8"; FPKM "0.0000000000"; frac "0.000000"; conf_lo "0.000000"; conf_hi "0.034317"; cov "0.000000";
Chr4	Cufflinks	exon	7516292	7516468	1	+	.	gene_id "CUFF.2612"; transcript_id "AT4G12780.2"; exon_number "9"; FPKM "0.0000000000"; frac "0.000000"; conf_lo "0.000000"; conf_hi "0.034317"; cov "0.000000";
Chr4	Cufflinks	exon	7516617	7517005	1	+	.	gene_id "CUFF.2612"; transcript_id "AT4G12780.2"; exon_number "10"; FPKM "0.0000000000"; frac "0.000000"; conf_lo "0.000000"; conf_hi "0.034317"; cov "0.000000";
Chr4	Cufflinks	transcript	7517055	7519422	1000	-	.	gene_id "CUFF.2613"; transcript_id "AT4G12790.1"; FPKM "8.8611480808"; frac "0.275246"; conf_lo "7.526458"; conf_hi "10.195838"; cov "51.751198"; full_read_support "yes";
Chr4	Cufflinks	exon	7517055	7517388	1000	-	.	gene_id "CUFF.2613"; transcript_id "AT4G12790.1"; exon_number "1"; FPKM "8.8611480808"; frac "0.275246"; conf_lo "7.526458"; conf_hi "10.195838"; cov "51.751198";
Chr4	Cufflinks	exon	7517467	7517522	1000	-	.	gene_id "CUFF.2613"; transcript_id "AT4G12790.1"; exon_number "2"; FPKM "8.8611480808"; frac "0.275246"; conf_lo "7.526458"; conf_hi "10.195838"; cov "51.751198";
Chr4	Cufflinks	exon	7517602	7517695	1000	-	.	gene_id "CUFF.2613"; transcript_id "AT4G12790.1"; exon_number "3"; FPKM "8.8611480808"; frac "0.275246"; conf_lo "7.526458"; conf_hi "10.195838"; cov "51.751198";
Chr4	Cufflinks	exon	7517780	7517910	1000	-	.	gene_id "CUFF.2613"; transcript_id "AT4G12790.1"; exon_number "4"; FPKM "8.8611480808"; frac "0.275246"; conf_lo "7.526458"; conf_hi "10.195838"; cov "51.751198";
Chr4	Cufflinks	exon	7518003	7518106	1000	-	.	gene_id "CUFF.2613"; transcript_id "AT4G12790.1"; exon_number "5"; FPKM "8.8611480808"; frac "0.275246"; conf_lo "7.526458"; conf_hi "10.195838"; cov "51.751198";
Chr4	Cufflinks	exon	7518248	7518333	1000	-	.	gene_id "CUFF.2613"; transcript_id "AT4G12790.1"; exon_number "6"; FPKM "8.8611480808"; frac "0.275246"; conf_lo "7.526458"; conf_hi "10.195838"; cov "51.751198";
Chr4	Cufflinks	exon	7518477	7518558	1000	-	.	gene_id "CUFF.2613"; transcript_id "AT4G12790.1"; exon_number "7"; FPKM "8.8611480808"; frac "0.275246"; conf_lo "7.526458"; conf_hi "10.195838"; cov "51.751198";
Chr4	Cufflinks	exon	7518643	7518751	1000	-	.	gene_id "CUFF.2613"; transcript_id "AT4G12790.1"; exon_number "8"; FPKM "8.8611480808"; frac "0.275246"; conf_lo "7.526458"; conf_hi "10.195838"; cov "51.751198";
Chr4	Cufflinks	exon	7518848	7519081	1000	-	.	gene_id "CUFF.2613"; transcript_id "AT4G12790.1"; exon_number "9"; FPKM "8.8611480808"; frac "0.275246"; conf_lo "7.526458"; conf_hi "10.195838"; cov "51.751198";
Chr4	Cufflinks	exon	7519326	7519422	1000	-	.	gene_id "CUFF.2613"; transcript_id "AT4G12790.1"; exon_number "10"; FPKM "8.8611480808"; frac "0.275246"; conf_lo "7.526458"; conf_hi "10.195838"; cov "51.751198";
Chr4	Cufflinks	transcript	7517055	7519396	1	-	.	gene_id "CUFF.2613"; transcript_id "AT4G12790.2"; FPKM "0.0000000000"; frac "0.000000"; conf_lo "0.000000"; conf_hi "0.104923"; cov "0.000000"; full_read_support "yes";
Chr4	Cufflinks	exon	7517055	7517388	1	-	.	gene_id "CUFF.2613"; transcript_id "AT4G12790.2"; exon_number "1"; FPKM "0.0000000000"; frac "0.000000"; conf_lo "0.000000"; conf_hi "0.104923"; cov "0.000000";
Chr4	Cufflinks	exon	7517467	7517522	1	-	.	gene_id "CUFF.2613"; transcript_id "AT4G12790.2"; exon_number "2"; FPKM "0.0000000000"; frac "0.000000"; conf_lo "0.000000"; conf_hi "0.104923"; cov "0.000000";
Chr4	Cufflinks	exon	7517602	7517695	1	-	.	gene_id "CUFF.2613"; transcript_id "AT4G12790.2"; exon_number "3"; FPKM "0.0000000000"; frac "0.000000"; conf_lo "0.000000"; conf_hi "0.104923"; cov "0.000000";
Chr4	Cufflinks	exon	7517780	7517910	1	-	.	gene_id "CUFF.2613"; transcript_id "AT4G12790.2"; exon_number "4"; FPKM "0.0000000000"; frac "0.000000"; conf_lo "0.000000"; conf_hi "0.104923"; cov "0.000000";
Chr4	Cufflinks	exon	7518003	7518106	1	-	.	gene_id "CUFF.2613"; transcript_id "AT4G12790.2"; exon_number "5"; FPKM "0.0000000000"; frac "0.000000"; conf_lo "0.000000"; conf_hi "0.104923"; cov "0.000000";
Chr4	Cufflinks	exon	7518248	7518333	1	-	.	gene_id "CUFF.2613"; transcript_id "AT4G12790.2"; exon_number "6"; FPKM "0.0000000000"; frac "0.000000"; conf_lo "0.000000"; conf_hi "0.104923"; cov "0.000000";
Chr4	Cufflinks	exon	7518477	7518558	1	-	.	gene_id "CUFF.2613"; transcript_id "AT4G12790.2"; exon_number "7"; FPKM "0.0000000000"; frac "0.000000"; conf_lo "0.000000"; conf_hi "0.104923"; cov "0.000000";
Chr4	Cufflinks	exon	7518643	7518751	1	-	.	gene_id "CUFF.2613"; transcript_id "AT4G12790.2"; exon_number "8"; FPKM "0.0000000000"; frac "0.000000"; conf_lo "0.000000"; conf_hi "0.104923"; cov "0.000000";
Chr4	Cufflinks	exon	7518848	7518955	1	-	.	gene_id "CUFF.2613"; transcript_id "AT4G12790.2"; exon_number "9"; FPKM "0.0000000000"; frac "0.000000"; conf_lo "0.000000"; conf_hi "0.104923"; cov "0.000000";
Chr4	Cufflinks	exon	7519326	7519396	1	-	.	gene_id "CUFF.2613"; transcript_id "AT4G12790.2"; exon_number "10"; FPKM "0.0000000000"; frac "0.000000"; conf_lo "0.000000"; conf_hi "0.104923"; cov "0.000000";
Chr4	Cufflinks	transcript	7517055	7519362	1	-	.	gene_id "CUFF.2613"; transcript_id "AT4G12790.5"; FPKM "0.0000000000"; frac "0.000000"; conf_lo "0.000000"; conf_hi "0.113760"; cov "0.000000"; full_read_support "yes";
Chr4	Cufflinks	exon	7517055	7517388	1	-	.	gene_id "CUFF.2613"; transcript_id "AT4G12790.5"; exon_number "1"; FPKM "0.0000000000"; frac "0.000000"; conf_lo "0.000000"; conf_hi "0.113760"; cov "0.000000";
Chr4	Cufflinks	exon	7517467	7517522	1	-	.	gene_id "CUFF.2613"; transcript_id "AT4G12790.5"; exon_number "2"; FPKM "0.0000000000"; frac "0.000000"; conf_lo "0.000000"; conf_hi "0.113760"; cov "0.000000";
Chr4	Cufflinks	exon	7517602	7517695	1	-	.	gene_id "CUFF.2613"; transcript_id "AT4G12790.5"; exon_number "3"; FPKM "0.0000000000"; frac "0.000000"; conf_lo "0.000000"; conf_hi "0.113760"; cov "0.000000";
Chr4	Cufflinks	exon	7517780	7517910	1	-	.	gene_id "CUFF.2613"; transcript_id "AT4G12790.5"; exon_number "4"; FPKM "0.0000000000"; frac "0.000000"; conf_lo "0.000000"; conf_hi "0.113760"; cov "0.000000";
Chr4	Cufflinks	exon	7518003	7518106	1	-	.	gene_id "CUFF.2613"; transcript_id "AT4G12790.5"; exon_number "5"; FPKM "0.0000000000"; frac "0.000000"; conf_lo "0.000000"; conf_hi "0.113760"; cov "0.000000";
Chr4	Cufflinks	exon	7518248	7518333	1	-	.	gene_id "CUFF.2613"; transcript_id "AT4G12790.5"; exon_number "6"; FPKM "0.0000000000"; frac "0.000000"; conf_lo "0.000000"; conf_hi "0.113760"; cov "0.000000";
Chr4	Cufflinks	exon	7518477	7518558	1	-	.	gene_id "CUFF.2613"; transcript_id "AT4G12790.5"; exon_number "7"; FPKM "0.0000000000"; frac "0.000000"; conf_lo "0.000000"; conf_hi "0.113760"; cov "0.000000";
Chr4	Cufflinks	exon	7518643	7518751	1	-	.	gene_id "CUFF.2613"; transcript_id "AT4G12790.5"; exon_number "8"; FPKM "0.0000000000"; frac "0.000000"; conf_lo "0.000000"; conf_hi "0.113760"; cov "0.000000";
Chr4	Cufflinks	exon	7518848	7518913	1	-	.	gene_id "CUFF.2613"; transcript_id "AT4G12790.5"; exon_number "9"; FPKM "0.0000000000"; frac "0.000000"; conf_lo "0.000000"; conf_hi "0.113760"; cov "0.000000";
Chr4	Cufflinks	exon	7519326	7519362	1	-	.	gene_id "CUFF.2613"; transcript_id "AT4G12790.5"; exon_number "10"; FPKM "0.0000000000"; frac "0.000000"; conf_lo "0.000000"; conf_hi "0.113760"; cov "0.000000";
Chr4	Cufflinks	transcript	7517055	7519397	1	-	.	gene_id "CUFF.2613"; transcript_id "AT4G12790.3"; FPKM "0.0000000000"; frac "0.000000"; conf_lo "0.000000"; conf_hi "0.108242"; cov "0.000000"; full_read_support "no";
Chr4	Cufflinks	exon	7517055	7517388	1	-	.	gene_id "CUFF.2613"; transcript_id "AT4G12790.3"; exon_number "1"; FPKM "0.0000000000"; frac "0.000000"; conf_lo "0.000000"; conf_hi "0.108242"; cov "0.000000";
Chr4	Cufflinks	exon	7517467	7517522	1	-	.	gene_id "CUFF.2613"; transcript_id "AT4G12790.3"; exon_number "2"; FPKM "0.0000000000"; frac "0.000000"; conf_lo "0.000000"; conf_hi "0.108242"; cov "0.000000";
Chr4	Cufflinks	exon	7517602	7517695	1	-	.	gene_id "CUFF.2613"; transcript_id "AT4G12790.3"; exon_number "3"; FPKM "0.0000000000"; frac "0.000000"; conf_lo "0.000000"; conf_hi "0.108242"; cov "0.000000";
Chr4	Cufflinks	exon	7517780	7517910	1	-	.	gene_id "CUFF.2613"; transcript_id "AT4G12790.3"; exon_number "4"; FPKM "0.0000000000"; frac "0.000000"; conf_lo "0.000000"; conf_hi "0.108242"; cov "0.000000";
Chr4	Cufflinks	exon	7518003	7518106	1	-	.	gene_id "CUFF.2613"; transcript_id "AT4G12790.3"; exon_number "5"; FPKM "0.0000000000"; frac "0.000000"; conf_lo "0.000000"; conf_hi "0.108242"; cov "0.000000";
Chr4	Cufflinks	exon	7518248	7518333	1	-	.	gene_id "CUFF.2613"; transcript_id "AT4G12790.3"; exon_number "6"; FPKM "0.0000000000"; frac "0.000000"; conf_lo "0.000000"; conf_hi "0.108242"; cov "0.000000";
Chr4	Cufflinks	exon	7518477	7518558	1	-	.	gene_id "CUFF.2613"; transcript_id "AT4G12790.3"; exon_number "7"; FPKM "0.0000000000"; frac "0.000000"; conf_lo "0.000000"; conf_hi "0.108242"; cov "0.000000";
Chr4	Cufflinks	exon	7518643	7518751	1	-	.	gene_id "CUFF.2613"; transcript_id "AT4G12790.3"; exon_number "8"; FPKM "0.0000000000"; frac "0.000000"; conf_lo "0.000000"; conf_hi "0.108242"; cov "0.000000";
Chr4	Cufflinks	exon	7518848	7518924	1	-	.	gene_id "CUFF.2613"; transcript_id "AT4G12790.3"; exon_number "9"; FPKM "0.0000000000"; frac "0.000000"; conf_lo "0.000000"; conf_hi "0.108242"; cov "0.000000";
Chr4	Cufflinks	exon	7519326	7519397	1	-	.	gene_id "CUFF.2613"; transcript_id "AT4G12790.3"; exon_number "10"; FPKM "0.0000000000"; frac "0.000000"; conf_lo "0.000000"; conf_hi "0.108242"; cov "0.000000";
Chr4	Cufflinks	transcript	7517055	7519397	1	-	.	gene_id "CUFF.2613"; transcript_id "AT4G12790.4"; FPKM "0.0000000000"; frac "0.000000"; conf_lo "0.000000"; conf_hi "0.108014"; cov "0.000000"; full_read_support "yes";
Chr4	Cufflinks	exon	7517055	7517388	1	-	.	gene_id "CUFF.2613"; transcript_id "AT4G12790.4"; exon_number "1"; FPKM "0.0000000000"; frac "0.000000"; conf_lo "0.000000"; conf_hi "0.108014"; cov "0.000000";
Chr4	Cufflinks	exon	7517467	7517522	1	-	.	gene_id "CUFF.2613"; transcript_id "AT4G12790.4"; exon_number "2"; FPKM "0.0000000000"; frac "0.000000"; conf_lo "0.000000"; conf_hi "0.108014"; cov "0.000000";
Chr4	Cufflinks	exon	7517602	7517695	1	-	.	gene_id "CUFF.2613"; transcript_id "AT4G12790.4"; exon_number "3"; FPKM "0.0000000000"; frac "0.000000"; conf_lo "0.000000"; conf_hi "0.108014"; cov "0.000000";
Chr4	Cufflinks	exon	7517780	7517910	1	-	.	gene_id "CUFF.2613"; transcript_id "AT4G12790.4"; exon_number "4"; FPKM "0.0000000000"; frac "0.000000"; conf_lo "0.000000"; conf_hi "0.108014"; cov "0.000000";
Chr4	Cufflinks	exon	7518003	7518106	1	-	.	gene_id "CUFF.2613"; transcript_id "AT4G12790.4"; exon_number "5"; FPKM "0.0000000000"; frac "0.000000"; conf_lo "0.000000"; conf_hi "0.108014"; cov "0.000000";
Chr4	Cufflinks	exon	7518248	7518333	1	-	.	gene_id "CUFF.2613"; transcript_id "AT4G12790.4"; exon_number "6"; FPKM "0.0000000000"; frac "0.000000"; conf_lo "0.000000"; conf_hi "0.108014"; cov "0.000000";
Chr4	Cufflinks	exon	7518477	7518558	1	-	.	gene_id "CUFF.2613"; transcript_id "AT4G12790.4"; exon_number "7"; FPKM "0.0000000000"; frac "0.000000"; conf_lo "0.000000"; conf_hi "0.108014"; cov "0.000000";
Chr4	Cufflinks	exon	7518643	7518751	1	-	.	gene_id "CUFF.2613"; transcript_id "AT4G12790.4"; exon_number "8"; FPKM "0.0000000000"; frac "0.000000"; conf_lo "0.000000"; conf_hi "0.108014"; cov "0.000000";
Chr4	Cufflinks	exon	7518848	7518926	1	-	.	gene_id "CUFF.2613"; transcript_id "AT4G12790.4"; exon_number "9"; FPKM "0.0000000000"; frac "0.000000"; conf_lo "0.000000"; conf_hi "0.108014"; cov "0.000000";
Chr4	Cufflinks	exon	7519326	7519397	1	-	.	gene_id "CUFF.2613"; transcript_id "AT4G12790.4"; exon_number "10"; FPKM "0.0000000000"; frac "0.000000"; conf_lo "0.000000"; conf_hi "0.108014"; cov "0.000000";
Chr4	Cufflinks	transcript	7521322	7522670	1000	+	.	gene_id "CUFF.2614"; transcript_id "AT4G12800.1"; FPKM "503.7671647321"; frac "1.000000"; conf_lo "479.987480"; conf_hi "527.546849"; cov "2941.300343"; full_read_support "yes";
Chr4	Cufflinks	exon	7521322	7521636	1000	+	.	gene_id "CUFF.2614"; transcript_id "AT4G12800.1"; exon_number "1"; FPKM "503.7671647321"; frac "1.000000"; conf_lo "479.987480"; conf_hi "527.546849"; cov "2941.300343";
Chr4	Cufflinks	exon	7522002	7522670	1000	+	.	gene_id "CUFF.2614"; transcript_id "AT4G12800.1"; exon_number "2"; FPKM "503.7671647321"; frac "1.000000"; conf_lo "479.987480"; conf_hi "527.546849"; cov "2941.300343";
Chr4	Cufflinks	transcript	7550433	7553332	1	-	.	gene_id "CUFF.2615"; transcript_id "AT4G12910.1"; FPKM "0.0000000000"; frac "0.000000"; conf_lo "0.000000"; conf_hi "0.059635"; cov "0.000000"; full_read_support "no";
Chr4	Cufflinks	exon	7550433	7550659	1	-	.	gene_id "CUFF.2615"; transcript_id "AT4G12910.1"; exon_number "1"; FPKM "0.0000000000"; frac "0.000000"; conf_lo "0.000000"; conf_hi "0.059635"; cov "0.000000";
Chr4	Cufflinks	exon	7550747	7550792	1	-	.	gene_id "CUFF.2615"; transcript_id "AT4G12910.1"; exon_number "2"; FPKM "0.0000000000"; frac "0.000000"; conf_lo "0.000000"; conf_hi "0.059635"; cov "0.000000";
Chr4	Cufflinks	exon	7550876	7550989	1	-	.	gene_id "CUFF.2615"; transcript_id "AT4G12910.1"; exon_number "3"; FPKM "0.0000000000"; frac "0.000000"; conf_lo "0.000000"; conf_hi "0.059635"; cov "0.000000";
Chr4	Cufflinks	exon	7551074	7551195	1	-	.	gene_id "CUFF.2615"; transcript_id "AT4G12910.1"; exon_number "4"; FPKM "0.0000000000"; frac "0.000000"; conf_lo "0.000000"; conf_hi "0.059635"; cov "0.000000";
Chr4	Cufflinks	exon	7551270	7551335	1	-	.	gene_id "CUFF.2615"; transcript_id "AT4G12910.1"; exon_number "5"; FPKM "0.0000000000"; frac "0.000000"; conf_lo "0.000000"; conf_hi "0.059635"; cov "0.000000";
Chr4	Cufflinks	exon	7551414	7551650	1	-	.	gene_id "CUFF.2615"; transcript_id "AT4G12910.1"; exon_number "6"; FPKM "0.0000000000"; frac "0.000000"; conf_lo "0.000000"; conf_hi "0.059635"; cov "0.000000";
Chr4	Cufflinks	exon	7551735	7551815	1	-	.	gene_id "CUFF.2615"; transcript_id "AT4G12910.1"; exon_number "7"; FPKM "0.0000000000"; frac "0.000000"; conf_lo "0.000000"; conf_hi "0.059635"; cov "0.000000";
Chr4	Cufflinks	exon	7551896	7551997	1	-	.	gene_id "CUFF.2615"; transcript_id "AT4G12910.1"; exon_number "8"; FPKM "0.0000000000"; frac "0.000000"; conf_lo "0.000000"; conf_hi "0.059635"; cov "0.000000";
Chr4	Cufflinks	exon	7552087	7552124	1	-	.	gene_id "CUFF.2615"; transcript_id "AT4G12910.1"; exon_number "9"; FPKM "0.0000000000"; frac "0.000000"; conf_lo "0.000000"; conf_hi "0.059635"; cov "0.000000";
Chr4	Cufflinks	exon	7552205	7552307	1	-	.	gene_id "CUFF.2615"; transcript_id "AT4G12910.1"; exon_number "10"; FPKM "0.0000000000"; frac "0.000000"; conf_lo "0.000000"; conf_hi "0.059635"; cov "0.000000";
Chr4	Cufflinks	exon	7552389	7552511	1	-	.	gene_id "CUFF.2615"; transcript_id "AT4G12910.1"; exon_number "11"; FPKM "0.0000000000"; frac "0.000000"; conf_lo "0.000000"; conf_hi "0.059635"; cov "0.000000";
Chr4	Cufflinks	exon	7552595	7552817	1	-	.	gene_id "CUFF.2615"; transcript_id "AT4G12910.1"; exon_number "12"; FPKM "0.0000000000"; frac "0.000000"; conf_lo "0.000000"; conf_hi "0.059635"; cov "0.000000";
Chr4	Cufflinks	exon	7552897	7553332	1	-	.	gene_id "CUFF.2615"; transcript_id "AT4G12910.1"; exon_number "13"; FPKM "0.0000000000"; frac "0.000000"; conf_lo "0.000000"; conf_hi "0.059635"; cov "0.000000";
Chr4	Cufflinks	transcript	7522831	7523979	1	-	.	gene_id "AT4G12810"; transcript_id "AT4G12810.1"; FPKM "0.0000000000"; frac "0.000000"; conf_lo "0.000000"; conf_hi "0.000000"; cov "0.000000"; full_read_support "no";
Chr4	Cufflinks	exon	7522831	7523979	1	-	.	gene_id "AT4G12810"; transcript_id "AT4G12810.1"; exon_number "1"; FPKM "0.0000000000"; frac "0.000000"; conf_lo "0.000000"; conf_hi "0.000000"; cov "0.000000";
Chr4	Cufflinks	transcript	7527048	7529356	1	-	.	gene_id "AT4G12820"; transcript_id "AT4G12820.1"; FPKM "0.0000000000"; frac "0.000000"; conf_lo "0.000000"; conf_hi "0.000000"; cov "0.000000"; full_read_support "no";
Chr4	Cufflinks	exon	7527048	7528294	1	-	.	gene_id "AT4G12820"; transcript_id "AT4G12820.1"; exon_number "1"; FPKM "0.0000000000"; frac "0.000000"; conf_lo "0.000000"; conf_hi "0.000000"; cov "0.000000";
Chr4	Cufflinks	exon	7528809	7529068	1	-	.	gene_id "AT4G12820"; transcript_id "AT4G12820.1"; exon_number "2"; FPKM "0.0000000000"; frac "0.000000"; conf_lo "0.000000"; conf_hi "0.000000"; cov "0.000000";
Chr4	Cufflinks	exon	7529312	7529356	1	-	.	gene_id "AT4G12820"; transcript_id "AT4G12820.1"; exon_number "3"; FPKM "0.0000000000"; frac "0.000000"; conf_lo "0.000000"; conf_hi "0.000000"; cov "0.000000";
Chr4	Cufflinks	transcript	7529471	7529892	1	+	.	gene_id "AT4G12825"; transcript_id "AT4G12825.1"; FPKM "0.0000000000"; frac "0.000000"; conf_lo "0.000000"; conf_hi "0.000000"; cov "0.000000"; full_read_support "no";
Chr4	Cufflinks	exon	7529471	7529892	1	+	.	gene_id "AT4G12825"; transcript_id "AT4G12825.1"; exon_number "1"; FPKM "0.0000000000"; frac "0.000000"; conf_lo "0.000000"; conf_hi "0.000000"; cov "0.000000";
Chr4	Cufflinks	transcript	7531141	7533635	489	+	.	gene_id "CUFF.2616"; transcript_id "CUFF.2616.1"; FPKM "0.9504697018"; frac "0.223857"; conf_lo "0.492932"; conf_hi "1.408007"; cov "5.551691"; full_read_support "no";
Chr4	Cufflinks	exon	7531141	7531341	489	+	.	gene_id "CUFF.2616"; transcript_id "CUFF.2616.1"; exon_number "1"; FPKM "0.9504697018"; frac "0.223857"; conf_lo "0.492932"; conf_hi "1.408007"; cov "5.551691";
Chr4	Cufflinks	exon	7531427	7531481	489	+	.	gene_id "CUFF.2616"; transcript_id "CUFF.2616.1"; exon_number "2"; FPKM "0.9504697018"; frac "0.223857"; conf_lo "0.492932"; conf_hi "1.408007"; cov "5.551691";
Chr4	Cufflinks	exon	7531548	7531776	489	+	.	gene_id "CUFF.2616"; transcript_id "CUFF.2616.1"; exon_number "3"; FPKM "0.9504697018"; frac "0.223857"; conf_lo "0.492932"; conf_hi "1.408007"; cov "5.551691";
Chr4	Cufflinks	exon	7531859	7531928	489	+	.	gene_id "CUFF.2616"; transcript_id "CUFF.2616.1"; exon_number "4"; FPKM "0.9504697018"; frac "0.223857"; conf_lo "0.492932"; conf_hi "1.408007"; cov "5.551691";
Chr4	Cufflinks	exon	7531998	7532068	489	+	.	gene_id "CUFF.2616"; transcript_id "CUFF.2616.1"; exon_number "5"; FPKM "0.9504697018"; frac "0.223857"; conf_lo "0.492932"; conf_hi "1.408007"; cov "5.551691";
Chr4	Cufflinks	exon	7532134	7532190	489	+	.	gene_id "CUFF.2616"; transcript_id "CUFF.2616.1"; exon_number "6"; FPKM "0.9504697018"; frac "0.223857"; conf_lo "0.492932"; conf_hi "1.408007"; cov "5.551691";
Chr4	Cufflinks	exon	7532280	7532347	489	+	.	gene_id "CUFF.2616"; transcript_id "CUFF.2616.1"; exon_number "7"; FPKM "0.9504697018"; frac "0.223857"; conf_lo "0.492932"; conf_hi "1.408007"; cov "5.551691";
Chr4	Cufflinks	exon	7532434	7532514	489	+	.	gene_id "CUFF.2616"; transcript_id "CUFF.2616.1"; exon_number "8"; FPKM "0.9504697018"; frac "0.223857"; conf_lo "0.492932"; conf_hi "1.408007"; cov "5.551691";
Chr4	Cufflinks	exon	7532600	7532677	489	+	.	gene_id "CUFF.2616"; transcript_id "CUFF.2616.1"; exon_number "9"; FPKM "0.9504697018"; frac "0.223857"; conf_lo "0.492932"; conf_hi "1.408007"; cov "5.551691";
Chr4	Cufflinks	exon	7532751	7532906	489	+	.	gene_id "CUFF.2616"; transcript_id "CUFF.2616.1"; exon_number "10"; FPKM "0.9504697018"; frac "0.223857"; conf_lo "0.492932"; conf_hi "1.408007"; cov "5.551691";
Chr4	Cufflinks	exon	7533007	7533159	489	+	.	gene_id "CUFF.2616"; transcript_id "CUFF.2616.1"; exon_number "11"; FPKM "0.9504697018"; frac "0.223857"; conf_lo "0.492932"; conf_hi "1.408007"; cov "5.551691";
Chr4	Cufflinks	exon	7533244	7533635	489	+	.	gene_id "CUFF.2616"; transcript_id "CUFF.2616.1"; exon_number "12"; FPKM "0.9504697018"; frac "0.223857"; conf_lo "0.492932"; conf_hi "1.408007"; cov "5.551691";
Chr4	Cufflinks	transcript	7531141	7533635	237	+	.	gene_id "CUFF.2616"; transcript_id "CUFF.2616.2"; FPKM "0.4614497887"; frac "0.108374"; conf_lo "0.123318"; conf_hi "0.799581"; cov "2.695327"; full_read_support "no";
Chr4	Cufflinks	exon	7531141	7531341	237	+	.	gene_id "CUFF.2616"; transcript_id "CUFF.2616.2"; exon_number "1"; FPKM "0.4614497887"; frac "0.108374"; conf_lo "0.123318"; conf_hi "0.799581"; cov "2.695327";
Chr4	Cufflinks	exon	7531427	7531481	237	+	.	gene_id "CUFF.2616"; transcript_id "CUFF.2616.2"; exon_number "2"; FPKM "0.4614497887"; frac "0.108374"; conf_lo "0.123318"; conf_hi "0.799581"; cov "2.695327";
Chr4	Cufflinks	exon	7531548	7531603	237	+	.	gene_id "CUFF.2616"; transcript_id "CUFF.2616.2"; exon_number "3"; FPKM "0.4614497887"; frac "0.108374"; conf_lo "0.123318"; conf_hi "0.799581"; cov "2.695327";
Chr4	Cufflinks	exon	7531676	7531776	237	+	.	gene_id "CUFF.2616"; transcript_id "CUFF.2616.2"; exon_number "4"; FPKM "0.4614497887"; frac "0.108374"; conf_lo "0.123318"; conf_hi "0.799581"; cov "2.695327";
Chr4	Cufflinks	exon	7531859	7532067	237	+	.	gene_id "CUFF.2616"; transcript_id "CUFF.2616.2"; exon_number "5"; FPKM "0.4614497887"; frac "0.108374"; conf_lo "0.123318"; conf_hi "0.799581"; cov "2.695327";
Chr4	Cufflinks	exon	7532134	7532190	237	+	.	gene_id "CUFF.2616"; transcript_id "CUFF.2616.2"; exon_number "6"; FPKM "0.4614497887"; frac "0.108374"; conf_lo "0.123318"; conf_hi "0.799581"; cov "2.695327";
Chr4	Cufflinks	exon	7532280	7532347	237	+	.	gene_id "CUFF.2616"; transcript_id "CUFF.2616.2"; exon_number "7"; FPKM "0.4614497887"; frac "0.108374"; conf_lo "0.123318"; conf_hi "0.799581"; cov "2.695327";
Chr4	Cufflinks	exon	7532434	7532515	237	+	.	gene_id "CUFF.2616"; transcript_id "CUFF.2616.2"; exon_number "8"; FPKM "0.4614497887"; frac "0.108374"; conf_lo "0.123318"; conf_hi "0.799581"; cov "2.695327";
Chr4	Cufflinks	exon	7532601	7532678	237	+	.	gene_id "CUFF.2616"; transcript_id "CUFF.2616.2"; exon_number "9"; FPKM "0.4614497887"; frac "0.108374"; conf_lo "0.123318"; conf_hi "0.799581"; cov "2.695327";
Chr4	Cufflinks	exon	7532752	7532906	237	+	.	gene_id "CUFF.2616"; transcript_id "CUFF.2616.2"; exon_number "10"; FPKM "0.4614497887"; frac "0.108374"; conf_lo "0.123318"; conf_hi "0.799581"; cov "2.695327";
Chr4	Cufflinks	exon	7533007	7533159	237	+	.	gene_id "CUFF.2616"; transcript_id "CUFF.2616.2"; exon_number "11"; FPKM "0.4614497887"; frac "0.108374"; conf_lo "0.123318"; conf_hi "0.799581"; cov "2.695327";
Chr4	Cufflinks	exon	7533244	7533635	237	+	.	gene_id "CUFF.2616"; transcript_id "CUFF.2616.2"; exon_number "12"; FPKM "0.4614497887"; frac "0.108374"; conf_lo "0.123318"; conf_hi "0.799581"; cov "2.695327";
Chr4	Cufflinks	transcript	7531141	7533587	1000	+	.	gene_id "CUFF.2616"; transcript_id "AT4G12830.1"; FPKM "1.9397709620"; frac "0.417775"; conf_lo "1.304817"; conf_hi "2.574724"; cov "11.330196"; full_read_support "yes";
Chr4	Cufflinks	exon	7531141	7531341	1000	+	.	gene_id "CUFF.2616"; transcript_id "AT4G12830.1"; exon_number "1"; FPKM "1.9397709620"; frac "0.417775"; conf_lo "1.304817"; conf_hi "2.574724"; cov "11.330196";
Chr4	Cufflinks	exon	7531427	7531481	1000	+	.	gene_id "CUFF.2616"; transcript_id "AT4G12830.1"; exon_number "2"; FPKM "1.9397709620"; frac "0.417775"; conf_lo "1.304817"; conf_hi "2.574724"; cov "11.330196";
Chr4	Cufflinks	exon	7531548	7531603	1000	+	.	gene_id "CUFF.2616"; transcript_id "AT4G12830.1"; exon_number "3"; FPKM "1.9397709620"; frac "0.417775"; conf_lo "1.304817"; conf_hi "2.574724"; cov "11.330196";
Chr4	Cufflinks	exon	7531676	7531776	1000	+	.	gene_id "CUFF.2616"; transcript_id "AT4G12830.1"; exon_number "4"; FPKM "1.9397709620"; frac "0.417775"; conf_lo "1.304817"; conf_hi "2.574724"; cov "11.330196";
Chr4	Cufflinks	exon	7531859	7531928	1000	+	.	gene_id "CUFF.2616"; transcript_id "AT4G12830.1"; exon_number "5"; FPKM "1.9397709620"; frac "0.417775"; conf_lo "1.304817"; conf_hi "2.574724"; cov "11.330196";
Chr4	Cufflinks	exon	7531998	7532067	1000	+	.	gene_id "CUFF.2616"; transcript_id "AT4G12830.1"; exon_number "6"; FPKM "1.9397709620"; frac "0.417775"; conf_lo "1.304817"; conf_hi "2.574724"; cov "11.330196";
Chr4	Cufflinks	exon	7532134	7532190	1000	+	.	gene_id "CUFF.2616"; transcript_id "AT4G12830.1"; exon_number "7"; FPKM "1.9397709620"; frac "0.417775"; conf_lo "1.304817"; conf_hi "2.574724"; cov "11.330196";
Chr4	Cufflinks	exon	7532280	7532347	1000	+	.	gene_id "CUFF.2616"; transcript_id "AT4G12830.1"; exon_number "8"; FPKM "1.9397709620"; frac "0.417775"; conf_lo "1.304817"; conf_hi "2.574724"; cov "11.330196";
Chr4	Cufflinks	exon	7532434	7532514	1000	+	.	gene_id "CUFF.2616"; transcript_id "AT4G12830.1"; exon_number "9"; FPKM "1.9397709620"; frac "0.417775"; conf_lo "1.304817"; conf_hi "2.574724"; cov "11.330196";
Chr4	Cufflinks	exon	7532600	7532677	1000	+	.	gene_id "CUFF.2616"; transcript_id "AT4G12830.1"; exon_number "10"; FPKM "1.9397709620"; frac "0.417775"; conf_lo "1.304817"; conf_hi "2.574724"; cov "11.330196";
Chr4	Cufflinks	exon	7532751	7532906	1000	+	.	gene_id "CUFF.2616"; transcript_id "AT4G12830.1"; exon_number "11"; FPKM "1.9397709620"; frac "0.417775"; conf_lo "1.304817"; conf_hi "2.574724"; cov "11.330196";
Chr4	Cufflinks	exon	7533007	7533159	1000	+	.	gene_id "CUFF.2616"; transcript_id "AT4G12830.1"; exon_number "12"; FPKM "1.9397709620"; frac "0.417775"; conf_lo "1.304817"; conf_hi "2.574724"; cov "11.330196";
Chr4	Cufflinks	exon	7533244	7533587	1000	+	.	gene_id "CUFF.2616"; transcript_id "AT4G12830.1"; exon_number "13"; FPKM "1.9397709620"; frac "0.417775"; conf_lo "1.304817"; conf_hi "2.574724"; cov "11.330196";
Chr4	Cufflinks	transcript	7533410	7535683	1000	-	.	gene_id "CUFF.2617"; transcript_id "CUFF.2617.1"; FPKM "0.7173265341"; frac "0.145654"; conf_lo "0.327515"; conf_hi "1.107138"; cov "4.189902"; full_read_support "yes";
Chr4	Cufflinks	exon	7533410	7533719	1000	-	.	gene_id "CUFF.2617"; transcript_id "CUFF.2617.1"; exon_number "1"; FPKM "0.7173265341"; frac "0.145654"; conf_lo "0.327515"; conf_hi "1.107138"; cov "4.189902";
Chr4	Cufflinks	exon	7533810	7533890	1000	-	.	gene_id "CUFF.2617"; transcript_id "CUFF.2617.1"; exon_number "2"; FPKM "0.7173265341"; frac "0.145654"; conf_lo "0.327515"; conf_hi "1.107138"; cov "4.189902";
Chr4	Cufflinks	exon	7533978	7534070	1000	-	.	gene_id "CUFF.2617"; transcript_id "CUFF.2617.1"; exon_number "3"; FPKM "0.7173265341"; frac "0.145654"; conf_lo "0.327515"; conf_hi "1.107138"; cov "4.189902";
Chr4	Cufflinks	exon	7534161	7534214	1000	-	.	gene_id "CUFF.2617"; transcript_id "CUFF.2617.1"; exon_number "4"; FPKM "0.7173265341"; frac "0.145654"; conf_lo "0.327515"; conf_hi "1.107138"; cov "4.189902";
Chr4	Cufflinks	exon	7534303	7534369	1000	-	.	gene_id "CUFF.2617"; transcript_id "CUFF.2617.1"; exon_number "5"; FPKM "0.7173265341"; frac "0.145654"; conf_lo "0.327515"; conf_hi "1.107138"; cov "4.189902";
Chr4	Cufflinks	exon	7534454	7534519	1000	-	.	gene_id "CUFF.2617"; transcript_id "CUFF.2617.1"; exon_number "6"; FPKM "0.7173265341"; frac "0.145654"; conf_lo "0.327515"; conf_hi "1.107138"; cov "4.189902";
Chr4	Cufflinks	exon	7534615	7534731	1000	-	.	gene_id "CUFF.2617"; transcript_id "CUFF.2617.1"; exon_number "7"; FPKM "0.7173265341"; frac "0.145654"; conf_lo "0.327515"; conf_hi "1.107138"; cov "4.189902";
Chr4	Cufflinks	exon	7534807	7534908	1000	-	.	gene_id "CUFF.2617"; transcript_id "CUFF.2617.1"; exon_number "8"; FPKM "0.7173265341"; frac "0.145654"; conf_lo "0.327515"; conf_hi "1.107138"; cov "4.189902";
Chr4	Cufflinks	exon	7534994	7535112	1000	-	.	gene_id "CUFF.2617"; transcript_id "CUFF.2617.1"; exon_number "9"; FPKM "0.7173265341"; frac "0.145654"; conf_lo "0.327515"; conf_hi "1.107138"; cov "4.189902";
Chr4	Cufflinks	exon	7535194	7535268	1000	-	.	gene_id "CUFF.2617"; transcript_id "CUFF.2617.1"; exon_number "10"; FPKM "0.7173265341"; frac "0.145654"; conf_lo "0.327515"; conf_hi "1.107138"; cov "4.189902";
Chr4	Cufflinks	exon	7535352	7535683	1000	-	.	gene_id "CUFF.2617"; transcript_id "CUFF.2617.1"; exon_number "11"; FPKM "0.7173265341"; frac "0.145654"; conf_lo "0.327515"; conf_hi "1.107138"; cov "4.189902";
Chr4	Cufflinks	transcript	7533439	7536263	744	-	.	gene_id "CUFF.2617"; transcript_id "AT4G12840.2"; FPKM "0.5340045958"; frac "0.104340"; conf_lo "0.184060"; conf_hi "0.883949"; cov "3.119119"; full_read_support "yes";
Chr4	Cufflinks	exon	7533439	7533719	744	-	.	gene_id "CUFF.2617"; transcript_id "AT4G12840.2"; exon_number "1"; FPKM "0.5340045958"; frac "0.104340"; conf_lo "0.184060"; conf_hi "0.883949"; cov "3.119119";
Chr4	Cufflinks	exon	7533810	7533890	744	-	.	gene_id "CUFF.2617"; transcript_id "AT4G12840.2"; exon_number "2"; FPKM "0.5340045958"; frac "0.104340"; conf_lo "0.184060"; conf_hi "0.883949"; cov "3.119119";
Chr4	Cufflinks	exon	7533978	7534070	744	-	.	gene_id "CUFF.2617"; transcript_id "AT4G12840.2"; exon_number "3"; FPKM "0.5340045958"; frac "0.104340"; conf_lo "0.184060"; conf_hi "0.883949"; cov "3.119119";
Chr4	Cufflinks	exon	7534161	7534214	744	-	.	gene_id "CUFF.2617"; transcript_id "AT4G12840.2"; exon_number "4"; FPKM "0.5340045958"; frac "0.104340"; conf_lo "0.184060"; conf_hi "0.883949"; cov "3.119119";
Chr4	Cufflinks	exon	7534303	7534369	744	-	.	gene_id "CUFF.2617"; transcript_id "AT4G12840.2"; exon_number "5"; FPKM "0.5340045958"; frac "0.104340"; conf_lo "0.184060"; conf_hi "0.883949"; cov "3.119119";
Chr4	Cufflinks	exon	7534454	7534519	744	-	.	gene_id "CUFF.2617"; transcript_id "AT4G12840.2"; exon_number "6"; FPKM "0.5340045958"; frac "0.104340"; conf_lo "0.184060"; conf_hi "0.883949"; cov "3.119119";
Chr4	Cufflinks	exon	7534615	7534731	744	-	.	gene_id "CUFF.2617"; transcript_id "AT4G12840.2"; exon_number "7"; FPKM "0.5340045958"; frac "0.104340"; conf_lo "0.184060"; conf_hi "0.883949"; cov "3.119119";
Chr4	Cufflinks	exon	7534807	7534908	744	-	.	gene_id "CUFF.2617"; transcript_id "AT4G12840.2"; exon_number "8"; FPKM "0.5340045958"; frac "0.104340"; conf_lo "0.184060"; conf_hi "0.883949"; cov "3.119119";
Chr4	Cufflinks	exon	7534994	7535112	744	-	.	gene_id "CUFF.2617"; transcript_id "AT4G12840.2"; exon_number "9"; FPKM "0.5340045958"; frac "0.104340"; conf_lo "0.184060"; conf_hi "0.883949"; cov "3.119119";
Chr4	Cufflinks	exon	7535194	7535268	744	-	.	gene_id "CUFF.2617"; transcript_id "AT4G12840.2"; exon_number "10"; FPKM "0.5340045958"; frac "0.104340"; conf_lo "0.184060"; conf_hi "0.883949"; cov "3.119119";
Chr4	Cufflinks	exon	7535352	7535453	744	-	.	gene_id "CUFF.2617"; transcript_id "AT4G12840.2"; exon_number "11"; FPKM "0.5340045958"; frac "0.104340"; conf_lo "0.184060"; conf_hi "0.883949"; cov "3.119119";
Chr4	Cufflinks	exon	7535535	7535594	744	-	.	gene_id "CUFF.2617"; transcript_id "AT4G12840.2"; exon_number "12"; FPKM "0.5340045958"; frac "0.104340"; conf_lo "0.184060"; conf_hi "0.883949"; cov "3.119119";
Chr4	Cufflinks	exon	7535680	7535802	744	-	.	gene_id "CUFF.2617"; transcript_id "AT4G12840.2"; exon_number "13"; FPKM "0.5340045958"; frac "0.104340"; conf_lo "0.184060"; conf_hi "0.883949"; cov "3.119119";
Chr4	Cufflinks	exon	7536234	7536263	744	-	.	gene_id "CUFF.2617"; transcript_id "AT4G12840.2"; exon_number "14"; FPKM "0.5340045958"; frac "0.104340"; conf_lo "0.184060"; conf_hi "0.883949"; cov "3.119119";
Chr4	Cufflinks	transcript	7533439	7535832	1	-	.	gene_id "CUFF.2617"; transcript_id "AT4G12840.1"; FPKM "0.0000000000"; frac "0.000000"; conf_lo "0.000000"; conf_hi "0.087486"; cov "0.000000"; full_read_support "yes";
Chr4	Cufflinks	exon	7533439	7533719	1	-	.	gene_id "CUFF.2617"; transcript_id "AT4G12840.1"; exon_number "1"; FPKM "0.0000000000"; frac "0.000000"; conf_lo "0.000000"; conf_hi "0.087486"; cov "0.000000";
Chr4	Cufflinks	exon	7533810	7533890	1	-	.	gene_id "CUFF.2617"; transcript_id "AT4G12840.1"; exon_number "2"; FPKM "0.0000000000"; frac "0.000000"; conf_lo "0.000000"; conf_hi "0.087486"; cov "0.000000";
Chr4	Cufflinks	exon	7533978	7534070	1	-	.	gene_id "CUFF.2617"; transcript_id "AT4G12840.1"; exon_number "3"; FPKM "0.0000000000"; frac "0.000000"; conf_lo "0.000000"; conf_hi "0.087486"; cov "0.000000";
Chr4	Cufflinks	exon	7534161	7534214	1	-	.	gene_id "CUFF.2617"; transcript_id "AT4G12840.1"; exon_number "4"; FPKM "0.0000000000"; frac "0.000000"; conf_lo "0.000000"; conf_hi "0.087486"; cov "0.000000";
Chr4	Cufflinks	exon	7534303	7534369	1	-	.	gene_id "CUFF.2617"; transcript_id "AT4G12840.1"; exon_number "5"; FPKM "0.0000000000"; frac "0.000000"; conf_lo "0.000000"; conf_hi "0.087486"; cov "0.000000";
Chr4	Cufflinks	exon	7534454	7534519	1	-	.	gene_id "CUFF.2617"; transcript_id "AT4G12840.1"; exon_number "6"; FPKM "0.0000000000"; frac "0.000000"; conf_lo "0.000000"; conf_hi "0.087486"; cov "0.000000";
Chr4	Cufflinks	exon	7534615	7534731	1	-	.	gene_id "CUFF.2617"; transcript_id "AT4G12840.1"; exon_number "7"; FPKM "0.0000000000"; frac "0.000000"; conf_lo "0.000000"; conf_hi "0.087486"; cov "0.000000";
Chr4	Cufflinks	exon	7534807	7534908	1	-	.	gene_id "CUFF.2617"; transcript_id "AT4G12840.1"; exon_number "8"; FPKM "0.0000000000"; frac "0.000000"; conf_lo "0.000000"; conf_hi "0.087486"; cov "0.000000";
Chr4	Cufflinks	exon	7534994	7535112	1	-	.	gene_id "CUFF.2617"; transcript_id "AT4G12840.1"; exon_number "9"; FPKM "0.0000000000"; frac "0.000000"; conf_lo "0.000000"; conf_hi "0.087486"; cov "0.000000";
Chr4	Cufflinks	exon	7535194	7535268	1	-	.	gene_id "CUFF.2617"; transcript_id "AT4G12840.1"; exon_number "10"; FPKM "0.0000000000"; frac "0.000000"; conf_lo "0.000000"; conf_hi "0.087486"; cov "0.000000";
Chr4	Cufflinks	exon	7535352	7535453	1	-	.	gene_id "CUFF.2617"; transcript_id "AT4G12840.1"; exon_number "11"; FPKM "0.0000000000"; frac "0.000000"; conf_lo "0.000000"; conf_hi "0.087486"; cov "0.000000";
Chr4	Cufflinks	exon	7535535	7535594	1	-	.	gene_id "CUFF.2617"; transcript_id "AT4G12840.1"; exon_number "12"; FPKM "0.0000000000"; frac "0.000000"; conf_lo "0.000000"; conf_hi "0.087486"; cov "0.000000";
Chr4	Cufflinks	exon	7535680	7535832	1	-	.	gene_id "CUFF.2617"; transcript_id "AT4G12840.1"; exon_number "13"; FPKM "0.0000000000"; frac "0.000000"; conf_lo "0.000000"; conf_hi "0.087486"; cov "0.000000";
Chr4	Cufflinks	transcript	7536975	7538276	1	+	.	gene_id "CUFF.2618"; transcript_id "AT4G12850.3"; FPKM "0.0000000000"; frac "0.000000"; conf_lo "0.000000"; conf_hi "0.277892"; cov "0.000000"; full_read_support "no";
Chr4	Cufflinks	exon	7536975	7537203	1	+	.	gene_id "CUFF.2618"; transcript_id "AT4G12850.3"; exon_number "1"; FPKM "0.0000000000"; frac "0.000000"; conf_lo "0.000000"; conf_hi "0.277892"; cov "0.000000";
Chr4	Cufflinks	exon	7537283	7537424	1	+	.	gene_id "CUFF.2618"; transcript_id "AT4G12850.3"; exon_number "2"; FPKM "0.0000000000"; frac "0.000000"; conf_lo "0.000000"; conf_hi "0.277892"; cov "0.000000";
Chr4	Cufflinks	exon	7538082	7538276	1	+	.	gene_id "CUFF.2618"; transcript_id "AT4G12850.3"; exon_number "3"; FPKM "0.0000000000"; frac "0.000000"; conf_lo "0.000000"; conf_hi "0.277892"; cov "0.000000";
Chr4	Cufflinks	transcript	7536975	7538276	444	+	.	gene_id "CUFF.2618"; transcript_id "AT4G12850.1"; FPKM "1.4768137441"; frac "0.390944"; conf_lo "0.452951"; conf_hi "2.500677"; cov "8.620386"; full_read_support "yes";
Chr4	Cufflinks	exon	7536975	7537424	444	+	.	gene_id "CUFF.2618"; transcript_id "AT4G12850.1"; exon_number "1"; FPKM "1.4768137441"; frac "0.390944"; conf_lo "0.452951"; conf_hi "2.500677"; cov "8.620386";
Chr4	Cufflinks	exon	7538082	7538276	444	+	.	gene_id "CUFF.2618"; transcript_id "AT4G12850.1"; exon_number "2"; FPKM "1.4768137441"; frac "0.390944"; conf_lo "0.452951"; conf_hi "2.500677"; cov "8.620386";
Chr4	Cufflinks	transcript	7536975	7537481	1000	+	.	gene_id "CUFF.2618"; transcript_id "AT4G12850.2"; FPKM "3.3231461011"; frac "0.609056"; conf_lo "1.598138"; conf_hi "5.048154"; cov "19.397708"; full_read_support "yes";
Chr4	Cufflinks	exon	7536975	7537481	1000	+	.	gene_id "CUFF.2618"; transcript_id "AT4G12850.2"; exon_number "1"; FPKM "3.3231461011"; frac "0.609056"; conf_lo "1.598138"; conf_hi "5.048154"; cov "19.397708";
Chr4	Cufflinks	transcript	7538444	7538902	1	-	.	gene_id "AT4G12860"; transcript_id "AT4G12860.1"; FPKM "0.0000000000"; frac "0.000000"; conf_lo "0.000000"; conf_hi "0.223649"; cov "0.000000"; full_read_support "no";
Chr4	Cufflinks	exon	7538444	7538902	1	-	.	gene_id "AT4G12860"; transcript_id "AT4G12860.1"; exon_number "1"; FPKM "0.0000000000"; frac "0.000000"; conf_lo "0.000000"; conf_hi "0.223649"; cov "0.000000";
Chr4	Cufflinks	transcript	7542233	7543474	1000	+	.	gene_id "CUFF.2619"; transcript_id "AT4G12870.1"; FPKM "5.1309838231"; frac "0.747724"; conf_lo "3.653027"; conf_hi "6.608941"; cov "29.974717"; full_read_support "yes";
Chr4	Cufflinks	exon	7542233	7542545	1000	+	.	gene_id "CUFF.2619"; transcript_id "AT4G12870.1"; exon_number "1"; FPKM "5.1309838231"; frac "0.747724"; conf_lo "3.653027"; conf_hi "6.608941"; cov "29.974717";
Chr4	Cufflinks	exon	7542668	7542733	1000	+	.	gene_id "CUFF.2619"; transcript_id "AT4G12870.1"; exon_number "2"; FPKM "5.1309838231"; frac "0.747724"; conf_lo "3.653027"; conf_hi "6.608941"; cov "29.974717";
Chr4	Cufflinks	exon	7542833	7542958	1000	+	.	gene_id "CUFF.2619"; transcript_id "AT4G12870.1"; exon_number "3"; FPKM "5.1309838231"; frac "0.747724"; conf_lo "3.653027"; conf_hi "6.608941"; cov "29.974717";
Chr4	Cufflinks	exon	7543066	7543158	1000	+	.	gene_id "CUFF.2619"; transcript_id "AT4G12870.1"; exon_number "4"; FPKM "5.1309838231"; frac "0.747724"; conf_lo "3.653027"; conf_hi "6.608941"; cov "29.974717";
Chr4	Cufflinks	exon	7543278	7543474	1000	+	.	gene_id "CUFF.2619"; transcript_id "AT4G12870.1"; exon_number "5"; FPKM "5.1309838231"; frac "0.747724"; conf_lo "3.653027"; conf_hi "6.608941"; cov "29.974717";
Chr4	Cufflinks	transcript	7542233	7543499	322	+	.	gene_id "CUFF.2619"; transcript_id "CUFF.2619.2"; FPKM "1.6564113892"; frac "0.252276"; conf_lo "0.718779"; conf_hi "2.594044"; cov "9.676597"; full_read_support "yes";
Chr4	Cufflinks	exon	7542233	7542545	322	+	.	gene_id "CUFF.2619"; transcript_id "CUFF.2619.2"; exon_number "1"; FPKM "1.6564113892"; frac "0.252276"; conf_lo "0.718779"; conf_hi "2.594044"; cov "9.676597";
Chr4	Cufflinks	exon	7542668	7542733	322	+	.	gene_id "CUFF.2619"; transcript_id "CUFF.2619.2"; exon_number "2"; FPKM "1.6564113892"; frac "0.252276"; conf_lo "0.718779"; conf_hi "2.594044"; cov "9.676597";
Chr4	Cufflinks	exon	7542833	7542958	322	+	.	gene_id "CUFF.2619"; transcript_id "CUFF.2619.2"; exon_number "3"; FPKM "1.6564113892"; frac "0.252276"; conf_lo "0.718779"; conf_hi "2.594044"; cov "9.676597";
Chr4	Cufflinks	exon	7543064	7543158	322	+	.	gene_id "CUFF.2619"; transcript_id "CUFF.2619.2"; exon_number "4"; FPKM "1.6564113892"; frac "0.252276"; conf_lo "0.718779"; conf_hi "2.594044"; cov "9.676597";
Chr4	Cufflinks	exon	7543278	7543499	322	+	.	gene_id "CUFF.2619"; transcript_id "CUFF.2619.2"; exon_number "5"; FPKM "1.6564113892"; frac "0.252276"; conf_lo "0.718779"; conf_hi "2.594044"; cov "9.676597";
Chr4	Cufflinks	transcript	7546377	7547641	1000	+	.	gene_id "AT4G12890"; transcript_id "AT4G12890.1"; FPKM "0.2927206977"; frac "1.000000"; conf_lo "0.000000"; conf_hi "0.585583"; cov "1.710902"; full_read_support "no";
Chr4	Cufflinks	exon	7546377	7546689	1000	+	.	gene_id "AT4G12890"; transcript_id "AT4G12890.1"; exon_number "1"; FPKM "0.2927206977"; frac "1.000000"; conf_lo "0.000000"; conf_hi "0.585583"; cov "1.710902";
Chr4	Cufflinks	exon	7546773	7546838	1000	+	.	gene_id "AT4G12890"; transcript_id "AT4G12890.1"; exon_number "2"; FPKM "0.2927206977"; frac "1.000000"; conf_lo "0.000000"; conf_hi "0.585583"; cov "1.710902";
Chr4	Cufflinks	exon	7546938	7547060	1000	+	.	gene_id "AT4G12890"; transcript_id "AT4G12890.1"; exon_number "3"; FPKM "0.2927206977"; frac "1.000000"; conf_lo "0.000000"; conf_hi "0.585583"; cov "1.710902";
Chr4	Cufflinks	exon	7547175	7547267	1000	+	.	gene_id "AT4G12890"; transcript_id "AT4G12890.1"; exon_number "4"; FPKM "0.2927206977"; frac "1.000000"; conf_lo "0.000000"; conf_hi "0.585583"; cov "1.710902";
Chr4	Cufflinks	exon	7547339	7547641	1000	+	.	gene_id "AT4G12890"; transcript_id "AT4G12890.1"; exon_number "5"; FPKM "0.2927206977"; frac "1.000000"; conf_lo "0.000000"; conf_hi "0.585583"; cov "1.710902";
Chr4	Cufflinks	transcript	7548820	7549974	1000	+	.	gene_id "AT4G12900"; transcript_id "AT4G12900.1"; FPKM "2.9197354051"; frac "1.000000"; conf_lo "1.853599"; conf_hi "3.985872"; cov "17.027425"; full_read_support "yes";
Chr4	Cufflinks	exon	7548820	7549092	1000	+	.	gene_id "AT4G12900"; transcript_id "AT4G12900.1"; exon_number "1"; FPKM "2.9197354051"; frac "1.000000"; conf_lo "1.853599"; conf_hi "3.985872"; cov "17.027425";
Chr4	Cufflinks	exon	7549245	7549310	1000	+	.	gene_id "AT4G12900"; transcript_id "AT4G12900.1"; exon_number "2"; FPKM "2.9197354051"; frac "1.000000"; conf_lo "1.853599"; conf_hi "3.985872"; cov "17.027425";
Chr4	Cufflinks	exon	7549403	7549525	1000	+	.	gene_id "AT4G12900"; transcript_id "AT4G12900.1"; exon_number "3"; FPKM "2.9197354051"; frac "1.000000"; conf_lo "1.853599"; conf_hi "3.985872"; cov "17.027425";
Chr4	Cufflinks	exon	7549621	7549713	1000	+	.	gene_id "AT4G12900"; transcript_id "AT4G12900.1"; exon_number "4"; FPKM "2.9197354051"; frac "1.000000"; conf_lo "1.853599"; conf_hi "3.985872"; cov "17.027425";
Chr4	Cufflinks	exon	7549806	7549974	1000	+	.	gene_id "AT4G12900"; transcript_id "AT4G12900.1"; exon_number "5"; FPKM "2.9197354051"; frac "1.000000"; conf_lo "1.853599"; conf_hi "3.985872"; cov "17.027425";
Chr4	Cufflinks	transcript	7558228	7559772	1	-	.	gene_id "AT4G12915"; transcript_id "AT4G12915.1"; FPKM "0.0000000000"; frac "0.000000"; conf_lo "0.000000"; conf_hi "0.000000"; cov "0.000000"; full_read_support "no";
Chr4	Cufflinks	exon	7558228	7559772	1	-	.	gene_id "AT4G12915"; transcript_id "AT4G12915.1"; exon_number "1"; FPKM "0.0000000000"; frac "0.000000"; conf_lo "0.000000"; conf_hi "0.000000"; cov "0.000000";
Chr4	Cufflinks	transcript	7563097	7563948	1000	-	.	gene_id "CUFF.2620"; transcript_id "CUFF.2620.1"; FPKM "2.3648797032"; frac "0.686283"; conf_lo "1.374530"; conf_hi "3.355229"; cov "13.822312"; full_read_support "yes";
Chr4	Cufflinks	exon	7563097	7563948	1000	-	.	gene_id "CUFF.2620"; transcript_id "CUFF.2620.1"; exon_number "1"; FPKM "2.3648797032"; frac "0.686283"; conf_lo "1.374530"; conf_hi "3.355229"; cov "13.822312";
Chr4	Cufflinks	transcript	7563157	7563847	840	-	.	gene_id "CUFF.2620"; transcript_id "AT4G12917.1"; FPKM "1.9878809675"; frac "0.313717"; conf_lo "0.611665"; conf_hi "3.364097"; cov "11.618820"; full_read_support "yes";
Chr4	Cufflinks	exon	7563157	7563632	840	-	.	gene_id "CUFF.2620"; transcript_id "AT4G12917.1"; exon_number "1"; FPKM "1.9878809675"; frac "0.313717"; conf_lo "0.611665"; conf_hi "3.364097"; cov "11.618820";
Chr4	Cufflinks	exon	7563771	7563847	840	-	.	gene_id "CUFF.2620"; transcript_id "AT4G12917.1"; exon_number "2"; FPKM "1.9878809675"; frac "0.313717"; conf_lo "0.611665"; conf_hi "3.364097"; cov "11.618820";
Chr4	Cufflinks	transcript	7568286	7569455	1	+	.	gene_id "AT4G12920"; transcript_id "AT4G12920.1"; FPKM "0.0000000000"; frac "0.000000"; conf_lo "0.000000"; conf_hi "0.000000"; cov "0.000000"; full_read_support "no";
Chr4	Cufflinks	exon	7568286	7569455	1	+	.	gene_id "AT4G12920"; transcript_id "AT4G12920.1"; exon_number "1"; FPKM "0.0000000000"; frac "0.000000"; conf_lo "0.000000"; conf_hi "0.000000"; cov "0.000000";
Chr4	Cufflinks	transcript	7573281	7573706	1	-	.	gene_id "AT4G12930"; transcript_id "AT4G12930.1"; FPKM "0.0000000000"; frac "0.000000"; conf_lo "0.000000"; conf_hi "0.000000"; cov "0.000000"; full_read_support "no";
Chr4	Cufflinks	exon	7573281	7573706	1	-	.	gene_id "AT4G12930"; transcript_id "AT4G12930.1"; exon_number "1"; FPKM "0.0000000000"; frac "0.000000"; conf_lo "0.000000"; conf_hi "0.000000"; cov "0.000000";
Chr4	Cufflinks	transcript	7574172	7574627	1	+	.	gene_id "AT4G12940"; transcript_id "AT4G12940.1"; FPKM "0.0000000000"; frac "0.000000"; conf_lo "0.000000"; conf_hi "0.000000"; cov "0.000000"; full_read_support "no";
Chr4	Cufflinks	exon	7574172	7574627	1	+	.	gene_id "AT4G12940"; transcript_id "AT4G12940.1"; exon_number "1"; FPKM "0.0000000000"; frac "0.000000"; conf_lo "0.000000"; conf_hi "0.000000"; cov "0.000000";
Chr4	Cufflinks	transcript	7576642	7577172	1	+	.	gene_id "AT4G12950"; transcript_id "AT4G12950.1"; FPKM "0.0000000000"; frac "0.000000"; conf_lo "0.000000"; conf_hi "0.000000"; cov "0.000000"; full_read_support "no";
Chr4	Cufflinks	exon	7576642	7577172	1	+	.	gene_id "AT4G12950"; transcript_id "AT4G12950.1"; exon_number "1"; FPKM "0.0000000000"; frac "0.000000"; conf_lo "0.000000"; conf_hi "0.000000"; cov "0.000000";
Chr4	Cufflinks	transcript	7583272	7584630	1000	+	.	gene_id "CUFF.2621"; transcript_id "AT4G12960.1"; FPKM "0.2046590809"; frac "1.000000"; conf_lo "0.000000"; conf_hi "0.486108"; cov "1.192210"; full_read_support "no";
Chr4	Cufflinks	exon	7583272	7583558	1000	+	.	gene_id "CUFF.2621"; transcript_id "AT4G12960.1"; exon_number "1"; FPKM "0.2046590809"; frac "1.000000"; conf_lo "0.000000"; conf_hi "0.486108"; cov "1.192210";
Chr4	Cufflinks	exon	7583674	7583739	1000	+	.	gene_id "CUFF.2621"; transcript_id "AT4G12960.1"; exon_number "2"; FPKM "0.2046590809"; frac "1.000000"; conf_lo "0.000000"; conf_hi "0.486108"; cov "1.192210";
Chr4	Cufflinks	exon	7583836	7583958	1000	+	.	gene_id "CUFF.2621"; transcript_id "AT4G12960.1"; exon_number "3"; FPKM "0.2046590809"; frac "1.000000"; conf_lo "0.000000"; conf_hi "0.486108"; cov "1.192210";
Chr4	Cufflinks	exon	7584039	7584131	1000	+	.	gene_id "CUFF.2621"; transcript_id "AT4G12960.1"; exon_number "4"; FPKM "0.2046590809"; frac "1.000000"; conf_lo "0.000000"; conf_hi "0.486108"; cov "1.192210";
Chr4	Cufflinks	exon	7584251	7584630	1000	+	.	gene_id "CUFF.2621"; transcript_id "AT4G12960.1"; exon_number "5"; FPKM "0.2046590809"; frac "1.000000"; conf_lo "0.000000"; conf_hi "0.486108"; cov "1.192210";
Chr4	Cufflinks	transcript	7583272	7584630	1	+	.	gene_id "CUFF.2621"; transcript_id "AT4G12960.2"; FPKM "0.0000000000"; frac "0.000000"; conf_lo "0.000000"; conf_hi "0.131208"; cov "0.000000"; full_read_support "no";
Chr4	Cufflinks	exon	7583272	7583558	1	+	.	gene_id "CUFF.2621"; transcript_id "AT4G12960.2"; exon_number "1"; FPKM "0.0000000000"; frac "0.000000"; conf_lo "0.000000"; conf_hi "0.131208"; cov "0.000000";
Chr4	Cufflinks	exon	7583674	7583739	1	+	.	gene_id "CUFF.2621"; transcript_id "AT4G12960.2"; exon_number "2"; FPKM "0.0000000000"; frac "0.000000"; conf_lo "0.000000"; conf_hi "0.131208"; cov "0.000000";
Chr4	Cufflinks	exon	7583806	7583958	1	+	.	gene_id "CUFF.2621"; transcript_id "AT4G12960.2"; exon_number "3"; FPKM "0.0000000000"; frac "0.000000"; conf_lo "0.000000"; conf_hi "0.131208"; cov "0.000000";
Chr4	Cufflinks	exon	7584039	7584131	1	+	.	gene_id "CUFF.2621"; transcript_id "AT4G12960.2"; exon_number "4"; FPKM "0.0000000000"; frac "0.000000"; conf_lo "0.000000"; conf_hi "0.131208"; cov "0.000000";
Chr4	Cufflinks	exon	7584251	7584630	1	+	.	gene_id "CUFF.2621"; transcript_id "AT4G12960.2"; exon_number "5"; FPKM "0.0000000000"; frac "0.000000"; conf_lo "0.000000"; conf_hi "0.131208"; cov "0.000000";
Chr4	Cufflinks	transcript	7586143	7586849	1000	-	.	gene_id "CUFF.2622"; transcript_id "AT4G12970.1"; FPKM "26.2197747257"; frac "0.849699"; conf_lo "21.450138"; conf_hi "30.989412"; cov "153.240404"; full_read_support "yes";
Chr4	Cufflinks	exon	7586143	7586402	1000	-	.	gene_id "CUFF.2622"; transcript_id "AT4G12970.1"; exon_number "1"; FPKM "26.2197747257"; frac "0.849699"; conf_lo "21.450138"; conf_hi "30.989412"; cov "153.240404";
Chr4	Cufflinks	exon	7586514	7586572	1000	-	.	gene_id "CUFF.2622"; transcript_id "AT4G12970.1"; exon_number "2"; FPKM "26.2197747257"; frac "0.849699"; conf_lo "21.450138"; conf_hi "30.989412"; cov "153.240404";
Chr4	Cufflinks	exon	7586708	7586849	1000	-	.	gene_id "CUFF.2622"; transcript_id "AT4G12970.1"; exon_number "3"; FPKM "26.2197747257"; frac "0.849699"; conf_lo "21.450138"; conf_hi "30.989412"; cov "153.240404";
Chr4	Cufflinks	transcript	7589395	7591102	1000	-	.	gene_id "AT4G12980"; transcript_id "AT4G12980.1"; FPKM "1.3513658939"; frac "1.000000"; conf_lo "0.874413"; conf_hi "1.828319"; cov "7.886110"; full_read_support "yes";
Chr4	Cufflinks	exon	7589395	7589942	1000	-	.	gene_id "AT4G12980"; transcript_id "AT4G12980.1"; exon_number "1"; FPKM "1.3513658939"; frac "1.000000"; conf_lo "0.874413"; conf_hi "1.828319"; cov "7.886110";
Chr4	Cufflinks	exon	7590087	7590341	1000	-	.	gene_id "AT4G12980"; transcript_id "AT4G12980.1"; exon_number "2"; FPKM "1.3513658939"; frac "1.000000"; conf_lo "0.874413"; conf_hi "1.828319"; cov "7.886110";
Chr4	Cufflinks	exon	7590418	7591102	1000	-	.	gene_id "AT4G12980"; transcript_id "AT4G12980.1"; exon_number "3"; FPKM "1.3513658939"; frac "1.000000"; conf_lo "0.874413"; conf_hi "1.828319"; cov "7.886110";
Chr4	Cufflinks	transcript	7594944	7595463	1000	-	.	gene_id "AT4G12990"; transcript_id "AT4G12990.1"; FPKM "1.4282871089"; frac "1.000000"; conf_lo "0.476096"; conf_hi "2.380479"; cov "8.348091"; full_read_support "yes";
Chr4	Cufflinks	exon	7594944	7595463	1000	-	.	gene_id "AT4G12990"; transcript_id "AT4G12990.1"; exon_number "1"; FPKM "1.4282871089"; frac "1.000000"; conf_lo "0.476096"; conf_hi "2.380479"; cov "8.348091";
Chr4	Cufflinks	transcript	7598093	7599257	1000	-	.	gene_id "AT4G13000"; transcript_id "AT4G13000.1"; FPKM "0.9540569095"; frac "1.000000"; conf_lo "0.504013"; conf_hi "1.404101"; cov "5.558742"; full_read_support "yes";
Chr4	Cufflinks	exon	7598093	7599257	1000	-	.	gene_id "AT4G13000"; transcript_id "AT4G13000.1"; exon_number "1"; FPKM "0.9540569095"; frac "1.000000"; conf_lo "0.504013"; conf_hi "1.404101"; cov "5.558742";
Chr4	Cufflinks	transcript	7600551	7602729	1000	+	.	gene_id "CUFF.2623"; transcript_id "AT4G13010.1"; FPKM "21.5914716946"; frac "1.000000"; conf_lo "19.363378"; conf_hi "23.819565"; cov "126.100841"; full_read_support "yes";
Chr4	Cufflinks	exon	7600551	7600747	1000	+	.	gene_id "CUFF.2623"; transcript_id "AT4G13010.1"; exon_number "1"; FPKM "21.5914716946"; frac "1.000000"; conf_lo "19.363378"; conf_hi "23.819565"; cov "126.100841";
Chr4	Cufflinks	exon	7601464	7601605	1000	+	.	gene_id "CUFF.2623"; transcript_id "AT4G13010.1"; exon_number "2"; FPKM "21.5914716946"; frac "1.000000"; conf_lo "19.363378"; conf_hi "23.819565"; cov "126.100841";
Chr4	Cufflinks	exon	7601708	7601799	1000	+	.	gene_id "CUFF.2623"; transcript_id "AT4G13010.1"; exon_number "3"; FPKM "21.5914716946"; frac "1.000000"; conf_lo "19.363378"; conf_hi "23.819565"; cov "126.100841";
Chr4	Cufflinks	exon	7601878	7602729	1000	+	.	gene_id "CUFF.2623"; transcript_id "AT4G13010.1"; exon_number "4"; FPKM "21.5914716946"; frac "1.000000"; conf_lo "19.363378"; conf_hi "23.819565"; cov "126.100841";
Chr4	Cufflinks	transcript	7603101	7606835	1	+	.	gene_id "CUFF.2624"; transcript_id "AT4G13020.5"; FPKM "0.0000000000"; frac "0.000000"; conf_lo "0.000000"; conf_hi "0.061530"; cov "0.000000"; full_read_support "no";
Chr4	Cufflinks	exon	7603101	7603311	1	+	.	gene_id "CUFF.2624"; transcript_id "AT4G13020.5"; exon_number "1"; FPKM "0.0000000000"; frac "0.000000"; conf_lo "0.000000"; conf_hi "0.061530"; cov "0.000000";
Chr4	Cufflinks	exon	7603651	7603954	1	+	.	gene_id "CUFF.2624"; transcript_id "AT4G13020.5"; exon_number "2"; FPKM "0.0000000000"; frac "0.000000"; conf_lo "0.000000"; conf_hi "0.061530"; cov "0.000000";
Chr4	Cufflinks	exon	7604047	7604125	1	+	.	gene_id "CUFF.2624"; transcript_id "AT4G13020.5"; exon_number "3"; FPKM "0.0000000000"; frac "0.000000"; conf_lo "0.000000"; conf_hi "0.061530"; cov "0.000000";
Chr4	Cufflinks	exon	7604204	7604272	1	+	.	gene_id "CUFF.2624"; transcript_id "AT4G13020.5"; exon_number "4"; FPKM "0.0000000000"; frac "0.000000"; conf_lo "0.000000"; conf_hi "0.061530"; cov "0.000000";
Chr4	Cufflinks	exon	7604330	7604446	1	+	.	gene_id "CUFF.2624"; transcript_id "AT4G13020.5"; exon_number "5"; FPKM "0.0000000000"; frac "0.000000"; conf_lo "0.000000"; conf_hi "0.061530"; cov "0.000000";
Chr4	Cufflinks	exon	7604542	7604680	1	+	.	gene_id "CUFF.2624"; transcript_id "AT4G13020.5"; exon_number "6"; FPKM "0.0000000000"; frac "0.000000"; conf_lo "0.000000"; conf_hi "0.061530"; cov "0.000000";
Chr4	Cufflinks	exon	7604768	7604870	1	+	.	gene_id "CUFF.2624"; transcript_id "AT4G13020.5"; exon_number "7"; FPKM "0.0000000000"; frac "0.000000"; conf_lo "0.000000"; conf_hi "0.061530"; cov "0.000000";
Chr4	Cufflinks	exon	7604973	7605025	1	+	.	gene_id "CUFF.2624"; transcript_id "AT4G13020.5"; exon_number "8"; FPKM "0.0000000000"; frac "0.000000"; conf_lo "0.000000"; conf_hi "0.061530"; cov "0.000000";
Chr4	Cufflinks	exon	7605214	7605280	1	+	.	gene_id "CUFF.2624"; transcript_id "AT4G13020.5"; exon_number "9"; FPKM "0.0000000000"; frac "0.000000"; conf_lo "0.000000"; conf_hi "0.061530"; cov "0.000000";
Chr4	Cufflinks	exon	7605386	7605494	1	+	.	gene_id "CUFF.2624"; transcript_id "AT4G13020.5"; exon_number "10"; FPKM "0.0000000000"; frac "0.000000"; conf_lo "0.000000"; conf_hi "0.061530"; cov "0.000000";
Chr4	Cufflinks	exon	7605581	7605646	1	+	.	gene_id "CUFF.2624"; transcript_id "AT4G13020.5"; exon_number "11"; FPKM "0.0000000000"; frac "0.000000"; conf_lo "0.000000"; conf_hi "0.061530"; cov "0.000000";
Chr4	Cufflinks	exon	7605760	7605828	1	+	.	gene_id "CUFF.2624"; transcript_id "AT4G13020.5"; exon_number "12"; FPKM "0.0000000000"; frac "0.000000"; conf_lo "0.000000"; conf_hi "0.061530"; cov "0.000000";
Chr4	Cufflinks	exon	7605918	7605975	1	+	.	gene_id "CUFF.2624"; transcript_id "AT4G13020.5"; exon_number "13"; FPKM "0.0000000000"; frac "0.000000"; conf_lo "0.000000"; conf_hi "0.061530"; cov "0.000000";
Chr4	Cufflinks	exon	7606068	7606172	1	+	.	gene_id "CUFF.2624"; transcript_id "AT4G13020.5"; exon_number "14"; FPKM "0.0000000000"; frac "0.000000"; conf_lo "0.000000"; conf_hi "0.061530"; cov "0.000000";
Chr4	Cufflinks	exon	7606262	7606296	1	+	.	gene_id "CUFF.2624"; transcript_id "AT4G13020.5"; exon_number "15"; FPKM "0.0000000000"; frac "0.000000"; conf_lo "0.000000"; conf_hi "0.061530"; cov "0.000000";
Chr4	Cufflinks	exon	7606382	7606427	1	+	.	gene_id "CUFF.2624"; transcript_id "AT4G13020.5"; exon_number "16"; FPKM "0.0000000000"; frac "0.000000"; conf_lo "0.000000"; conf_hi "0.061530"; cov "0.000000";
Chr4	Cufflinks	exon	7606523	7606601	1	+	.	gene_id "CUFF.2624"; transcript_id "AT4G13020.5"; exon_number "17"; FPKM "0.0000000000"; frac "0.000000"; conf_lo "0.000000"; conf_hi "0.061530"; cov "0.000000";
Chr4	Cufflinks	exon	7606680	7606835	1	+	.	gene_id "CUFF.2624"; transcript_id "AT4G13020.5"; exon_number "18"; FPKM "0.0000000000"; frac "0.000000"; conf_lo "0.000000"; conf_hi "0.061530"; cov "0.000000";
Chr4	Cufflinks	transcript	7603101	7607155	260	+	.	gene_id "CUFF.2624"; transcript_id "CUFF.2624.2"; FPKM "1.7267946469"; frac "0.243382"; conf_lo "1.247991"; conf_hi "2.205599"; cov "10.084353"; full_read_support "yes";
Chr4	Cufflinks	exon	7603101	7603311	260	+	.	gene_id "CUFF.2624"; transcript_id "CUFF.2624.2"; exon_number "1"; FPKM "1.7267946469"; frac "0.243382"; conf_lo "1.247991"; conf_hi "2.205599"; cov "10.084353";
Chr4	Cufflinks	exon	7603651	7603954	260	+	.	gene_id "CUFF.2624"; transcript_id "CUFF.2624.2"; exon_number "2"; FPKM "1.7267946469"; frac "0.243382"; conf_lo "1.247991"; conf_hi "2.205599"; cov "10.084353";
Chr4	Cufflinks	exon	7604047	7604125	260	+	.	gene_id "CUFF.2624"; transcript_id "CUFF.2624.2"; exon_number "3"; FPKM "1.7267946469"; frac "0.243382"; conf_lo "1.247991"; conf_hi "2.205599"; cov "10.084353";
Chr4	Cufflinks	exon	7604204	7604272	260	+	.	gene_id "CUFF.2624"; transcript_id "CUFF.2624.2"; exon_number "4"; FPKM "1.7267946469"; frac "0.243382"; conf_lo "1.247991"; conf_hi "2.205599"; cov "10.084353";
Chr4	Cufflinks	exon	7604357	7604446	260	+	.	gene_id "CUFF.2624"; transcript_id "CUFF.2624.2"; exon_number "5"; FPKM "1.7267946469"; frac "0.243382"; conf_lo "1.247991"; conf_hi "2.205599"; cov "10.084353";
Chr4	Cufflinks	exon	7604542	7604680	260	+	.	gene_id "CUFF.2624"; transcript_id "CUFF.2624.2"; exon_number "6"; FPKM "1.7267946469"; frac "0.243382"; conf_lo "1.247991"; conf_hi "2.205599"; cov "10.084353";
Chr4	Cufflinks	exon	7604768	7605494	260	+	.	gene_id "CUFF.2624"; transcript_id "CUFF.2624.2"; exon_number "7"; FPKM "1.7267946469"; frac "0.243382"; conf_lo "1.247991"; conf_hi "2.205599"; cov "10.084353";
Chr4	Cufflinks	exon	7605581	7605646	260	+	.	gene_id "CUFF.2624"; transcript_id "CUFF.2624.2"; exon_number "8"; FPKM "1.7267946469"; frac "0.243382"; conf_lo "1.247991"; conf_hi "2.205599"; cov "10.084353";
Chr4	Cufflinks	exon	7605760	7605828	260	+	.	gene_id "CUFF.2624"; transcript_id "CUFF.2624.2"; exon_number "9"; FPKM "1.7267946469"; frac "0.243382"; conf_lo "1.247991"; conf_hi "2.205599"; cov "10.084353";
Chr4	Cufflinks	exon	7605918	7605975	260	+	.	gene_id "CUFF.2624"; transcript_id "CUFF.2624.2"; exon_number "10"; FPKM "1.7267946469"; frac "0.243382"; conf_lo "1.247991"; conf_hi "2.205599"; cov "10.084353";
Chr4	Cufflinks	exon	7606068	7606172	260	+	.	gene_id "CUFF.2624"; transcript_id "CUFF.2624.2"; exon_number "11"; FPKM "1.7267946469"; frac "0.243382"; conf_lo "1.247991"; conf_hi "2.205599"; cov "10.084353";
Chr4	Cufflinks	exon	7606262	7606296	260	+	.	gene_id "CUFF.2624"; transcript_id "CUFF.2624.2"; exon_number "12"; FPKM "1.7267946469"; frac "0.243382"; conf_lo "1.247991"; conf_hi "2.205599"; cov "10.084353";
Chr4	Cufflinks	exon	7606382	7606427	260	+	.	gene_id "CUFF.2624"; transcript_id "CUFF.2624.2"; exon_number "13"; FPKM "1.7267946469"; frac "0.243382"; conf_lo "1.247991"; conf_hi "2.205599"; cov "10.084353";
Chr4	Cufflinks	exon	7606521	7606601	260	+	.	gene_id "CUFF.2624"; transcript_id "CUFF.2624.2"; exon_number "14"; FPKM "1.7267946469"; frac "0.243382"; conf_lo "1.247991"; conf_hi "2.205599"; cov "10.084353";
Chr4	Cufflinks	exon	7606680	7607155	260	+	.	gene_id "CUFF.2624"; transcript_id "CUFF.2624.2"; exon_number "15"; FPKM "1.7267946469"; frac "0.243382"; conf_lo "1.247991"; conf_hi "2.205599"; cov "10.084353";
Chr4	Cufflinks	transcript	7603111	7607111	1	+	.	gene_id "CUFF.2624"; transcript_id "AT4G13020.4"; FPKM "0.0000000000"; frac "0.000000"; conf_lo "0.000000"; conf_hi "0.054103"; cov "0.000000"; full_read_support "no";
Chr4	Cufflinks	exon	7603111	7603311	1	+	.	gene_id "CUFF.2624"; transcript_id "AT4G13020.4"; exon_number "1"; FPKM "0.0000000000"; frac "0.000000"; conf_lo "0.000000"; conf_hi "0.054103"; cov "0.000000";
Chr4	Cufflinks	exon	7603651	7603954	1	+	.	gene_id "CUFF.2624"; transcript_id "AT4G13020.4"; exon_number "2"; FPKM "0.0000000000"; frac "0.000000"; conf_lo "0.000000"; conf_hi "0.054103"; cov "0.000000";
Chr4	Cufflinks	exon	7604047	7604125	1	+	.	gene_id "CUFF.2624"; transcript_id "AT4G13020.4"; exon_number "3"; FPKM "0.0000000000"; frac "0.000000"; conf_lo "0.000000"; conf_hi "0.054103"; cov "0.000000";
Chr4	Cufflinks	exon	7604204	7604272	1	+	.	gene_id "CUFF.2624"; transcript_id "AT4G13020.4"; exon_number "4"; FPKM "0.0000000000"; frac "0.000000"; conf_lo "0.000000"; conf_hi "0.054103"; cov "0.000000";
Chr4	Cufflinks	exon	7604357	7604446	1	+	.	gene_id "CUFF.2624"; transcript_id "AT4G13020.4"; exon_number "5"; FPKM "0.0000000000"; frac "0.000000"; conf_lo "0.000000"; conf_hi "0.054103"; cov "0.000000";
Chr4	Cufflinks	exon	7604542	7604680	1	+	.	gene_id "CUFF.2624"; transcript_id "AT4G13020.4"; exon_number "6"; FPKM "0.0000000000"; frac "0.000000"; conf_lo "0.000000"; conf_hi "0.054103"; cov "0.000000";
Chr4	Cufflinks	exon	7604768	7604870	1	+	.	gene_id "CUFF.2624"; transcript_id "AT4G13020.4"; exon_number "7"; FPKM "0.0000000000"; frac "0.000000"; conf_lo "0.000000"; conf_hi "0.054103"; cov "0.000000";
Chr4	Cufflinks	exon	7604973	7605025	1	+	.	gene_id "CUFF.2624"; transcript_id "AT4G13020.4"; exon_number "8"; FPKM "0.0000000000"; frac "0.000000"; conf_lo "0.000000"; conf_hi "0.054103"; cov "0.000000";
Chr4	Cufflinks	exon	7605214	7605280	1	+	.	gene_id "CUFF.2624"; transcript_id "AT4G13020.4"; exon_number "9"; FPKM "0.0000000000"; frac "0.000000"; conf_lo "0.000000"; conf_hi "0.054103"; cov "0.000000";
Chr4	Cufflinks	exon	7605386	7605494	1	+	.	gene_id "CUFF.2624"; transcript_id "AT4G13020.4"; exon_number "10"; FPKM "0.0000000000"; frac "0.000000"; conf_lo "0.000000"; conf_hi "0.054103"; cov "0.000000";
Chr4	Cufflinks	exon	7605581	7605646	1	+	.	gene_id "CUFF.2624"; transcript_id "AT4G13020.4"; exon_number "11"; FPKM "0.0000000000"; frac "0.000000"; conf_lo "0.000000"; conf_hi "0.054103"; cov "0.000000";
Chr4	Cufflinks	exon	7605760	7605828	1	+	.	gene_id "CUFF.2624"; transcript_id "AT4G13020.4"; exon_number "12"; FPKM "0.0000000000"; frac "0.000000"; conf_lo "0.000000"; conf_hi "0.054103"; cov "0.000000";
Chr4	Cufflinks	exon	7605918	7605975	1	+	.	gene_id "CUFF.2624"; transcript_id "AT4G13020.4"; exon_number "13"; FPKM "0.0000000000"; frac "0.000000"; conf_lo "0.000000"; conf_hi "0.054103"; cov "0.000000";
Chr4	Cufflinks	exon	7606068	7606172	1	+	.	gene_id "CUFF.2624"; transcript_id "AT4G13020.4"; exon_number "14"; FPKM "0.0000000000"; frac "0.000000"; conf_lo "0.000000"; conf_hi "0.054103"; cov "0.000000";
Chr4	Cufflinks	exon	7606262	7606296	1	+	.	gene_id "CUFF.2624"; transcript_id "AT4G13020.4"; exon_number "15"; FPKM "0.0000000000"; frac "0.000000"; conf_lo "0.000000"; conf_hi "0.054103"; cov "0.000000";
Chr4	Cufflinks	exon	7606382	7606427	1	+	.	gene_id "CUFF.2624"; transcript_id "AT4G13020.4"; exon_number "16"; FPKM "0.0000000000"; frac "0.000000"; conf_lo "0.000000"; conf_hi "0.054103"; cov "0.000000";
Chr4	Cufflinks	exon	7606523	7606601	1	+	.	gene_id "CUFF.2624"; transcript_id "AT4G13020.4"; exon_number "17"; FPKM "0.0000000000"; frac "0.000000"; conf_lo "0.000000"; conf_hi "0.054103"; cov "0.000000";
Chr4	Cufflinks	exon	7606690	7607111	1	+	.	gene_id "CUFF.2624"; transcript_id "AT4G13020.4"; exon_number "18"; FPKM "0.0000000000"; frac "0.000000"; conf_lo "0.000000"; conf_hi "0.054103"; cov "0.000000";
Chr4	Cufflinks	transcript	7603111	7607111	1000	+	.	gene_id "CUFF.2624"; transcript_id "AT4G13020.1"; FPKM "6.6375184597"; frac "0.756618"; conf_lo "5.685351"; conf_hi "7.589686"; cov "38.762618"; full_read_support "yes";
Chr4	Cufflinks	exon	7603111	7603311	1000	+	.	gene_id "CUFF.2624"; transcript_id "AT4G13020.1"; exon_number "1"; FPKM "6.6375184597"; frac "0.756618"; conf_lo "5.685351"; conf_hi "7.589686"; cov "38.762618";
Chr4	Cufflinks	exon	7603651	7603954	1000	+	.	gene_id "CUFF.2624"; transcript_id "AT4G13020.1"; exon_number "2"; FPKM "6.6375184597"; frac "0.756618"; conf_lo "5.685351"; conf_hi "7.589686"; cov "38.762618";
Chr4	Cufflinks	exon	7604047	7604125	1000	+	.	gene_id "CUFF.2624"; transcript_id "AT4G13020.1"; exon_number "3"; FPKM "6.6375184597"; frac "0.756618"; conf_lo "5.685351"; conf_hi "7.589686"; cov "38.762618";
Chr4	Cufflinks	exon	7604204	7604272	1000	+	.	gene_id "CUFF.2624"; transcript_id "AT4G13020.1"; exon_number "4"; FPKM "6.6375184597"; frac "0.756618"; conf_lo "5.685351"; conf_hi "7.589686"; cov "38.762618";
Chr4	Cufflinks	exon	7604357	7604446	1000	+	.	gene_id "CUFF.2624"; transcript_id "AT4G13020.1"; exon_number "5"; FPKM "6.6375184597"; frac "0.756618"; conf_lo "5.685351"; conf_hi "7.589686"; cov "38.762618";
Chr4	Cufflinks	exon	7604542	7604680	1000	+	.	gene_id "CUFF.2624"; transcript_id "AT4G13020.1"; exon_number "6"; FPKM "6.6375184597"; frac "0.756618"; conf_lo "5.685351"; conf_hi "7.589686"; cov "38.762618";
Chr4	Cufflinks	exon	7604768	7604870	1000	+	.	gene_id "CUFF.2624"; transcript_id "AT4G13020.1"; exon_number "7"; FPKM "6.6375184597"; frac "0.756618"; conf_lo "5.685351"; conf_hi "7.589686"; cov "38.762618";
Chr4	Cufflinks	exon	7604973	7605025	1000	+	.	gene_id "CUFF.2624"; transcript_id "AT4G13020.1"; exon_number "8"; FPKM "6.6375184597"; frac "0.756618"; conf_lo "5.685351"; conf_hi "7.589686"; cov "38.762618";
Chr4	Cufflinks	exon	7605214	7605280	1000	+	.	gene_id "CUFF.2624"; transcript_id "AT4G13020.1"; exon_number "9"; FPKM "6.6375184597"; frac "0.756618"; conf_lo "5.685351"; conf_hi "7.589686"; cov "38.762618";
Chr4	Cufflinks	exon	7605386	7605494	1000	+	.	gene_id "CUFF.2624"; transcript_id "AT4G13020.1"; exon_number "10"; FPKM "6.6375184597"; frac "0.756618"; conf_lo "5.685351"; conf_hi "7.589686"; cov "38.762618";
Chr4	Cufflinks	exon	7605581	7605646	1000	+	.	gene_id "CUFF.2624"; transcript_id "AT4G13020.1"; exon_number "11"; FPKM "6.6375184597"; frac "0.756618"; conf_lo "5.685351"; conf_hi "7.589686"; cov "38.762618";
Chr4	Cufflinks	exon	7605760	7605828	1000	+	.	gene_id "CUFF.2624"; transcript_id "AT4G13020.1"; exon_number "12"; FPKM "6.6375184597"; frac "0.756618"; conf_lo "5.685351"; conf_hi "7.589686"; cov "38.762618";
Chr4	Cufflinks	exon	7605918	7605975	1000	+	.	gene_id "CUFF.2624"; transcript_id "AT4G13020.1"; exon_number "13"; FPKM "6.6375184597"; frac "0.756618"; conf_lo "5.685351"; conf_hi "7.589686"; cov "38.762618";
Chr4	Cufflinks	exon	7606068	7606172	1000	+	.	gene_id "CUFF.2624"; transcript_id "AT4G13020.1"; exon_number "14"; FPKM "6.6375184597"; frac "0.756618"; conf_lo "5.685351"; conf_hi "7.589686"; cov "38.762618";
Chr4	Cufflinks	exon	7606262	7606296	1000	+	.	gene_id "CUFF.2624"; transcript_id "AT4G13020.1"; exon_number "15"; FPKM "6.6375184597"; frac "0.756618"; conf_lo "5.685351"; conf_hi "7.589686"; cov "38.762618";
Chr4	Cufflinks	exon	7606382	7606427	1000	+	.	gene_id "CUFF.2624"; transcript_id "AT4G13020.1"; exon_number "16"; FPKM "6.6375184597"; frac "0.756618"; conf_lo "5.685351"; conf_hi "7.589686"; cov "38.762618";
Chr4	Cufflinks	exon	7606523	7606601	1000	+	.	gene_id "CUFF.2624"; transcript_id "AT4G13020.1"; exon_number "17"; FPKM "6.6375184597"; frac "0.756618"; conf_lo "5.685351"; conf_hi "7.589686"; cov "38.762618";
Chr4	Cufflinks	exon	7606680	7607111	1000	+	.	gene_id "CUFF.2624"; transcript_id "AT4G13020.1"; exon_number "18"; FPKM "6.6375184597"; frac "0.756618"; conf_lo "5.685351"; conf_hi "7.589686"; cov "38.762618";
Chr4	Cufflinks	transcript	7603826	7607155	1	+	.	gene_id "CUFF.2624"; transcript_id "AT4G13020.2"; FPKM "0.0000000000"; frac "0.000000"; conf_lo "0.000000"; conf_hi "0.061566"; cov "0.000000"; full_read_support "yes";
Chr4	Cufflinks	exon	7603826	7604125	1	+	.	gene_id "CUFF.2624"; transcript_id "AT4G13020.2"; exon_number "1"; FPKM "0.0000000000"; frac "0.000000"; conf_lo "0.000000"; conf_hi "0.061566"; cov "0.000000";
Chr4	Cufflinks	exon	7604204	7604272	1	+	.	gene_id "CUFF.2624"; transcript_id "AT4G13020.2"; exon_number "2"; FPKM "0.0000000000"; frac "0.000000"; conf_lo "0.000000"; conf_hi "0.061566"; cov "0.000000";
Chr4	Cufflinks	exon	7604357	7604446	1	+	.	gene_id "CUFF.2624"; transcript_id "AT4G13020.2"; exon_number "3"; FPKM "0.0000000000"; frac "0.000000"; conf_lo "0.000000"; conf_hi "0.061566"; cov "0.000000";
Chr4	Cufflinks	exon	7604542	7604680	1	+	.	gene_id "CUFF.2624"; transcript_id "AT4G13020.2"; exon_number "4"; FPKM "0.0000000000"; frac "0.000000"; conf_lo "0.000000"; conf_hi "0.061566"; cov "0.000000";
Chr4	Cufflinks	exon	7604768	7604870	1	+	.	gene_id "CUFF.2624"; transcript_id "AT4G13020.2"; exon_number "5"; FPKM "0.0000000000"; frac "0.000000"; conf_lo "0.000000"; conf_hi "0.061566"; cov "0.000000";
Chr4	Cufflinks	exon	7604973	7605025	1	+	.	gene_id "CUFF.2624"; transcript_id "AT4G13020.2"; exon_number "6"; FPKM "0.0000000000"; frac "0.000000"; conf_lo "0.000000"; conf_hi "0.061566"; cov "0.000000";
Chr4	Cufflinks	exon	7605214	7605280	1	+	.	gene_id "CUFF.2624"; transcript_id "AT4G13020.2"; exon_number "7"; FPKM "0.0000000000"; frac "0.000000"; conf_lo "0.000000"; conf_hi "0.061566"; cov "0.000000";
Chr4	Cufflinks	exon	7605386	7605494	1	+	.	gene_id "CUFF.2624"; transcript_id "AT4G13020.2"; exon_number "8"; FPKM "0.0000000000"; frac "0.000000"; conf_lo "0.000000"; conf_hi "0.061566"; cov "0.000000";
Chr4	Cufflinks	exon	7605581	7605646	1	+	.	gene_id "CUFF.2624"; transcript_id "AT4G13020.2"; exon_number "9"; FPKM "0.0000000000"; frac "0.000000"; conf_lo "0.000000"; conf_hi "0.061566"; cov "0.000000";
Chr4	Cufflinks	exon	7605760	7605828	1	+	.	gene_id "CUFF.2624"; transcript_id "AT4G13020.2"; exon_number "10"; FPKM "0.0000000000"; frac "0.000000"; conf_lo "0.000000"; conf_hi "0.061566"; cov "0.000000";
Chr4	Cufflinks	exon	7605918	7605975	1	+	.	gene_id "CUFF.2624"; transcript_id "AT4G13020.2"; exon_number "11"; FPKM "0.0000000000"; frac "0.000000"; conf_lo "0.000000"; conf_hi "0.061566"; cov "0.000000";
Chr4	Cufflinks	exon	7606068	7606172	1	+	.	gene_id "CUFF.2624"; transcript_id "AT4G13020.2"; exon_number "12"; FPKM "0.0000000000"; frac "0.000000"; conf_lo "0.000000"; conf_hi "0.061566"; cov "0.000000";
Chr4	Cufflinks	exon	7606262	7606296	1	+	.	gene_id "CUFF.2624"; transcript_id "AT4G13020.2"; exon_number "13"; FPKM "0.0000000000"; frac "0.000000"; conf_lo "0.000000"; conf_hi "0.061566"; cov "0.000000";
Chr4	Cufflinks	exon	7606382	7606427	1	+	.	gene_id "CUFF.2624"; transcript_id "AT4G13020.2"; exon_number "14"; FPKM "0.0000000000"; frac "0.000000"; conf_lo "0.000000"; conf_hi "0.061566"; cov "0.000000";
Chr4	Cufflinks	exon	7606523	7606601	1	+	.	gene_id "CUFF.2624"; transcript_id "AT4G13020.2"; exon_number "15"; FPKM "0.0000000000"; frac "0.000000"; conf_lo "0.000000"; conf_hi "0.061566"; cov "0.000000";
Chr4	Cufflinks	exon	7606680	7607155	1	+	.	gene_id "CUFF.2624"; transcript_id "AT4G13020.2"; exon_number "16"; FPKM "0.0000000000"; frac "0.000000"; conf_lo "0.000000"; conf_hi "0.061566"; cov "0.000000";
Chr4	Cufflinks	transcript	7603826	7607155	1	+	.	gene_id "CUFF.2624"; transcript_id "AT4G13020.3"; FPKM "0.0000000000"; frac "0.000000"; conf_lo "0.000000"; conf_hi "0.061456"; cov "0.000000"; full_read_support "no";
Chr4	Cufflinks	exon	7603826	7604125	1	+	.	gene_id "CUFF.2624"; transcript_id "AT4G13020.3"; exon_number "1"; FPKM "0.0000000000"; frac "0.000000"; conf_lo "0.000000"; conf_hi "0.061456"; cov "0.000000";
Chr4	Cufflinks	exon	7604204	7604272	1	+	.	gene_id "CUFF.2624"; transcript_id "AT4G13020.3"; exon_number "2"; FPKM "0.0000000000"; frac "0.000000"; conf_lo "0.000000"; conf_hi "0.061456"; cov "0.000000";
Chr4	Cufflinks	exon	7604357	7604446	1	+	.	gene_id "CUFF.2624"; transcript_id "AT4G13020.3"; exon_number "3"; FPKM "0.0000000000"; frac "0.000000"; conf_lo "0.000000"; conf_hi "0.061456"; cov "0.000000";
Chr4	Cufflinks	exon	7604542	7604680	1	+	.	gene_id "CUFF.2624"; transcript_id "AT4G13020.3"; exon_number "4"; FPKM "0.0000000000"; frac "0.000000"; conf_lo "0.000000"; conf_hi "0.061456"; cov "0.000000";
Chr4	Cufflinks	exon	7604768	7604870	1	+	.	gene_id "CUFF.2624"; transcript_id "AT4G13020.3"; exon_number "5"; FPKM "0.0000000000"; frac "0.000000"; conf_lo "0.000000"; conf_hi "0.061456"; cov "0.000000";
Chr4	Cufflinks	exon	7604973	7605025	1	+	.	gene_id "CUFF.2624"; transcript_id "AT4G13020.3"; exon_number "6"; FPKM "0.0000000000"; frac "0.000000"; conf_lo "0.000000"; conf_hi "0.061456"; cov "0.000000";
Chr4	Cufflinks	exon	7605214	7605280	1	+	.	gene_id "CUFF.2624"; transcript_id "AT4G13020.3"; exon_number "7"; FPKM "0.0000000000"; frac "0.000000"; conf_lo "0.000000"; conf_hi "0.061456"; cov "0.000000";
Chr4	Cufflinks	exon	7605386	7605494	1	+	.	gene_id "CUFF.2624"; transcript_id "AT4G13020.3"; exon_number "8"; FPKM "0.0000000000"; frac "0.000000"; conf_lo "0.000000"; conf_hi "0.061456"; cov "0.000000";
Chr4	Cufflinks	exon	7605581	7605646	1	+	.	gene_id "CUFF.2624"; transcript_id "AT4G13020.3"; exon_number "9"; FPKM "0.0000000000"; frac "0.000000"; conf_lo "0.000000"; conf_hi "0.061456"; cov "0.000000";
Chr4	Cufflinks	exon	7605760	7605828	1	+	.	gene_id "CUFF.2624"; transcript_id "AT4G13020.3"; exon_number "10"; FPKM "0.0000000000"; frac "0.000000"; conf_lo "0.000000"; conf_hi "0.061456"; cov "0.000000";
Chr4	Cufflinks	exon	7605918	7605975	1	+	.	gene_id "CUFF.2624"; transcript_id "AT4G13020.3"; exon_number "11"; FPKM "0.0000000000"; frac "0.000000"; conf_lo "0.000000"; conf_hi "0.061456"; cov "0.000000";
Chr4	Cufflinks	exon	7606068	7606172	1	+	.	gene_id "CUFF.2624"; transcript_id "AT4G13020.3"; exon_number "12"; FPKM "0.0000000000"; frac "0.000000"; conf_lo "0.000000"; conf_hi "0.061456"; cov "0.000000";
Chr4	Cufflinks	exon	7606262	7606296	1	+	.	gene_id "CUFF.2624"; transcript_id "AT4G13020.3"; exon_number "13"; FPKM "0.0000000000"; frac "0.000000"; conf_lo "0.000000"; conf_hi "0.061456"; cov "0.000000";
Chr4	Cufflinks	exon	7606382	7606427	1	+	.	gene_id "CUFF.2624"; transcript_id "AT4G13020.3"; exon_number "14"; FPKM "0.0000000000"; frac "0.000000"; conf_lo "0.000000"; conf_hi "0.061456"; cov "0.000000";
Chr4	Cufflinks	exon	7606523	7606601	1	+	.	gene_id "CUFF.2624"; transcript_id "AT4G13020.3"; exon_number "15"; FPKM "0.0000000000"; frac "0.000000"; conf_lo "0.000000"; conf_hi "0.061456"; cov "0.000000";
Chr4	Cufflinks	exon	7606677	7607155	1	+	.	gene_id "CUFF.2624"; transcript_id "AT4G13020.3"; exon_number "16"; FPKM "0.0000000000"; frac "0.000000"; conf_lo "0.000000"; conf_hi "0.061456"; cov "0.000000";
Chr4	Cufflinks	transcript	7607267	7609843	939	+	.	gene_id "CUFF.2625"; transcript_id "CUFF.2625.1"; FPKM "0.3939985402"; frac "0.287379"; conf_lo "0.102030"; conf_hi "0.685967"; cov "2.301026"; full_read_support "yes";
Chr4	Cufflinks	exon	7607267	7607424	939	+	.	gene_id "CUFF.2625"; transcript_id "CUFF.2625.1"; exon_number "1"; FPKM "0.3939985402"; frac "0.287379"; conf_lo "0.102030"; conf_hi "0.685967"; cov "2.301026";
Chr4	Cufflinks	exon	7607497	7607557	939	+	.	gene_id "CUFF.2625"; transcript_id "CUFF.2625.1"; exon_number "2"; FPKM "0.3939985402"; frac "0.287379"; conf_lo "0.102030"; conf_hi "0.685967"; cov "2.301026";
Chr4	Cufflinks	exon	7607658	7607834	939	+	.	gene_id "CUFF.2625"; transcript_id "CUFF.2625.1"; exon_number "3"; FPKM "0.3939985402"; frac "0.287379"; conf_lo "0.102030"; conf_hi "0.685967"; cov "2.301026";
Chr4	Cufflinks	exon	7607953	7608122	939	+	.	gene_id "CUFF.2625"; transcript_id "CUFF.2625.1"; exon_number "4"; FPKM "0.3939985402"; frac "0.287379"; conf_lo "0.102030"; conf_hi "0.685967"; cov "2.301026";
Chr4	Cufflinks	exon	7608205	7608385	939	+	.	gene_id "CUFF.2625"; transcript_id "CUFF.2625.1"; exon_number "5"; FPKM "0.3939985402"; frac "0.287379"; conf_lo "0.102030"; conf_hi "0.685967"; cov "2.301026";
Chr4	Cufflinks	exon	7608462	7608649	939	+	.	gene_id "CUFF.2625"; transcript_id "CUFF.2625.1"; exon_number "6"; FPKM "0.3939985402"; frac "0.287379"; conf_lo "0.102030"; conf_hi "0.685967"; cov "2.301026";
Chr4	Cufflinks	exon	7608723	7608848	939	+	.	gene_id "CUFF.2625"; transcript_id "CUFF.2625.1"; exon_number "7"; FPKM "0.3939985402"; frac "0.287379"; conf_lo "0.102030"; conf_hi "0.685967"; cov "2.301026";
Chr4	Cufflinks	exon	7608935	7609047	939	+	.	gene_id "CUFF.2625"; transcript_id "CUFF.2625.1"; exon_number "8"; FPKM "0.3939985402"; frac "0.287379"; conf_lo "0.102030"; conf_hi "0.685967"; cov "2.301026";
Chr4	Cufflinks	exon	7609249	7609843	939	+	.	gene_id "CUFF.2625"; transcript_id "CUFF.2625.1"; exon_number "9"; FPKM "0.3939985402"; frac "0.287379"; conf_lo "0.102030"; conf_hi "0.685967"; cov "2.301026";
Chr4	Cufflinks	transcript	7607267	7609843	988	+	.	gene_id "CUFF.2625"; transcript_id "CUFF.2625.2"; FPKM "0.4146988020"; frac "0.300169"; conf_lo "0.125929"; conf_hi "0.703469"; cov "2.421919"; full_read_support "yes";
Chr4	Cufflinks	exon	7607267	7607424	988	+	.	gene_id "CUFF.2625"; transcript_id "CUFF.2625.2"; exon_number "1"; FPKM "0.4146988020"; frac "0.300169"; conf_lo "0.125929"; conf_hi "0.703469"; cov "2.421919";
Chr4	Cufflinks	exon	7607506	7607557	988	+	.	gene_id "CUFF.2625"; transcript_id "CUFF.2625.2"; exon_number "2"; FPKM "0.4146988020"; frac "0.300169"; conf_lo "0.125929"; conf_hi "0.703469"; cov "2.421919";
Chr4	Cufflinks	exon	7607661	7607834	988	+	.	gene_id "CUFF.2625"; transcript_id "CUFF.2625.2"; exon_number "3"; FPKM "0.4146988020"; frac "0.300169"; conf_lo "0.125929"; conf_hi "0.703469"; cov "2.421919";
Chr4	Cufflinks	exon	7607953	7608122	988	+	.	gene_id "CUFF.2625"; transcript_id "CUFF.2625.2"; exon_number "4"; FPKM "0.4146988020"; frac "0.300169"; conf_lo "0.125929"; conf_hi "0.703469"; cov "2.421919";
Chr4	Cufflinks	exon	7608205	7608385	988	+	.	gene_id "CUFF.2625"; transcript_id "CUFF.2625.2"; exon_number "5"; FPKM "0.4146988020"; frac "0.300169"; conf_lo "0.125929"; conf_hi "0.703469"; cov "2.421919";
Chr4	Cufflinks	exon	7608462	7608649	988	+	.	gene_id "CUFF.2625"; transcript_id "CUFF.2625.2"; exon_number "6"; FPKM "0.4146988020"; frac "0.300169"; conf_lo "0.125929"; conf_hi "0.703469"; cov "2.421919";
Chr4	Cufflinks	exon	7608723	7608848	988	+	.	gene_id "CUFF.2625"; transcript_id "CUFF.2625.2"; exon_number "7"; FPKM "0.4146988020"; frac "0.300169"; conf_lo "0.125929"; conf_hi "0.703469"; cov "2.421919";
Chr4	Cufflinks	exon	7608935	7609047	988	+	.	gene_id "CUFF.2625"; transcript_id "CUFF.2625.2"; exon_number "8"; FPKM "0.4146988020"; frac "0.300169"; conf_lo "0.125929"; conf_hi "0.703469"; cov "2.421919";
Chr4	Cufflinks	exon	7609249	7609843	988	+	.	gene_id "CUFF.2625"; transcript_id "CUFF.2625.2"; exon_number "9"; FPKM "0.4146988020"; frac "0.300169"; conf_lo "0.125929"; conf_hi "0.703469"; cov "2.421919";
Chr4	Cufflinks	transcript	7607267	7609843	1000	+	.	gene_id "CUFF.2625"; transcript_id "AT4G13030.2"; FPKM "0.4193181089"; frac "0.304096"; conf_lo "0.111186"; conf_hi "0.727450"; cov "2.448897"; full_read_support "yes";
Chr4	Cufflinks	exon	7607267	7607424	1000	+	.	gene_id "CUFF.2625"; transcript_id "AT4G13030.2"; exon_number "1"; FPKM "0.4193181089"; frac "0.304096"; conf_lo "0.111186"; conf_hi "0.727450"; cov "2.448897";
Chr4	Cufflinks	exon	7607506	7607557	1000	+	.	gene_id "CUFF.2625"; transcript_id "AT4G13030.2"; exon_number "2"; FPKM "0.4193181089"; frac "0.304096"; conf_lo "0.111186"; conf_hi "0.727450"; cov "2.448897";
Chr4	Cufflinks	exon	7607658	7607834	1000	+	.	gene_id "CUFF.2625"; transcript_id "AT4G13030.2"; exon_number "3"; FPKM "0.4193181089"; frac "0.304096"; conf_lo "0.111186"; conf_hi "0.727450"; cov "2.448897";
Chr4	Cufflinks	exon	7607953	7608122	1000	+	.	gene_id "CUFF.2625"; transcript_id "AT4G13030.2"; exon_number "4"; FPKM "0.4193181089"; frac "0.304096"; conf_lo "0.111186"; conf_hi "0.727450"; cov "2.448897";
Chr4	Cufflinks	exon	7608205	7608385	1000	+	.	gene_id "CUFF.2625"; transcript_id "AT4G13030.2"; exon_number "5"; FPKM "0.4193181089"; frac "0.304096"; conf_lo "0.111186"; conf_hi "0.727450"; cov "2.448897";
Chr4	Cufflinks	exon	7608462	7608649	1000	+	.	gene_id "CUFF.2625"; transcript_id "AT4G13030.2"; exon_number "6"; FPKM "0.4193181089"; frac "0.304096"; conf_lo "0.111186"; conf_hi "0.727450"; cov "2.448897";
Chr4	Cufflinks	exon	7608723	7608848	1000	+	.	gene_id "CUFF.2625"; transcript_id "AT4G13030.2"; exon_number "7"; FPKM "0.4193181089"; frac "0.304096"; conf_lo "0.111186"; conf_hi "0.727450"; cov "2.448897";
Chr4	Cufflinks	exon	7608935	7609047	1000	+	.	gene_id "CUFF.2625"; transcript_id "AT4G13030.2"; exon_number "8"; FPKM "0.4193181089"; frac "0.304096"; conf_lo "0.111186"; conf_hi "0.727450"; cov "2.448897";
Chr4	Cufflinks	exon	7609249	7609843	1000	+	.	gene_id "CUFF.2625"; transcript_id "AT4G13030.2"; exon_number "9"; FPKM "0.4193181089"; frac "0.304096"; conf_lo "0.111186"; conf_hi "0.727450"; cov "2.448897";
Chr4	Cufflinks	transcript	7607311	7609843	365	+	.	gene_id "CUFF.2625"; transcript_id "AT4G13030.1"; FPKM "0.1531353445"; frac "0.108357"; conf_lo "0.000000"; conf_hi "0.355028"; cov "0.894339"; full_read_support "yes";
Chr4	Cufflinks	exon	7607311	7607424	365	+	.	gene_id "CUFF.2625"; transcript_id "AT4G13030.1"; exon_number "1"; FPKM "0.1531353445"; frac "0.108357"; conf_lo "0.000000"; conf_hi "0.355028"; cov "0.894339";
Chr4	Cufflinks	exon	7607497	7607557	365	+	.	gene_id "CUFF.2625"; transcript_id "AT4G13030.1"; exon_number "2"; FPKM "0.1531353445"; frac "0.108357"; conf_lo "0.000000"; conf_hi "0.355028"; cov "0.894339";
Chr4	Cufflinks	exon	7607661	7607834	365	+	.	gene_id "CUFF.2625"; transcript_id "AT4G13030.1"; exon_number "3"; FPKM "0.1531353445"; frac "0.108357"; conf_lo "0.000000"; conf_hi "0.355028"; cov "0.894339";
Chr4	Cufflinks	exon	7607953	7608122	365	+	.	gene_id "CUFF.2625"; transcript_id "AT4G13030.1"; exon_number "4"; FPKM "0.1531353445"; frac "0.108357"; conf_lo "0.000000"; conf_hi "0.355028"; cov "0.894339";
Chr4	Cufflinks	exon	7608205	7608385	365	+	.	gene_id "CUFF.2625"; transcript_id "AT4G13030.1"; exon_number "5"; FPKM "0.1531353445"; frac "0.108357"; conf_lo "0.000000"; conf_hi "0.355028"; cov "0.894339";
Chr4	Cufflinks	exon	7608462	7608649	365	+	.	gene_id "CUFF.2625"; transcript_id "AT4G13030.1"; exon_number "6"; FPKM "0.1531353445"; frac "0.108357"; conf_lo "0.000000"; conf_hi "0.355028"; cov "0.894339";
Chr4	Cufflinks	exon	7608723	7608848	365	+	.	gene_id "CUFF.2625"; transcript_id "AT4G13030.1"; exon_number "7"; FPKM "0.1531353445"; frac "0.108357"; conf_lo "0.000000"; conf_hi "0.355028"; cov "0.894339";
Chr4	Cufflinks	exon	7608935	7609047	365	+	.	gene_id "CUFF.2625"; transcript_id "AT4G13030.1"; exon_number "8"; FPKM "0.1531353445"; frac "0.108357"; conf_lo "0.000000"; conf_hi "0.355028"; cov "0.894339";
Chr4	Cufflinks	exon	7609249	7609843	365	+	.	gene_id "CUFF.2625"; transcript_id "AT4G13030.1"; exon_number "9"; FPKM "0.1531353445"; frac "0.108357"; conf_lo "0.000000"; conf_hi "0.355028"; cov "0.894339";
Chr4	Cufflinks	transcript	7613314	7615390	498	+	.	gene_id "CUFF.2626"; transcript_id "CUFF.2626.1"; FPKM "2.2640290726"; frac "0.222236"; conf_lo "1.442206"; conf_hi "3.085852"; cov "13.225239"; full_read_support "no";
Chr4	Cufflinks	exon	7613314	7613751	498	+	.	gene_id "CUFF.2626"; transcript_id "CUFF.2626.1"; exon_number "1"; FPKM "2.2640290726"; frac "0.222236"; conf_lo "1.442206"; conf_hi "3.085852"; cov "13.225239";
Chr4	Cufflinks	exon	7614072	7614142	498	+	.	gene_id "CUFF.2626"; transcript_id "CUFF.2626.1"; exon_number "2"; FPKM "2.2640290726"; frac "0.222236"; conf_lo "1.442206"; conf_hi "3.085852"; cov "13.225239";
Chr4	Cufflinks	exon	7614220	7614350	498	+	.	gene_id "CUFF.2626"; transcript_id "CUFF.2626.1"; exon_number "3"; FPKM "2.2640290726"; frac "0.222236"; conf_lo "1.442206"; conf_hi "3.085852"; cov "13.225239";
Chr4	Cufflinks	exon	7614560	7614668	498	+	.	gene_id "CUFF.2626"; transcript_id "CUFF.2626.1"; exon_number "4"; FPKM "2.2640290726"; frac "0.222236"; conf_lo "1.442206"; conf_hi "3.085852"; cov "13.225239";
Chr4	Cufflinks	exon	7614768	7614948	498	+	.	gene_id "CUFF.2626"; transcript_id "CUFF.2626.1"; exon_number "5"; FPKM "2.2640290726"; frac "0.222236"; conf_lo "1.442206"; conf_hi "3.085852"; cov "13.225239";
Chr4	Cufflinks	exon	7615021	7615390	498	+	.	gene_id "CUFF.2626"; transcript_id "CUFF.2626.1"; exon_number "6"; FPKM "2.2640290726"; frac "0.222236"; conf_lo "1.442206"; conf_hi "3.085852"; cov "13.225239";
Chr4	Cufflinks	transcript	7613314	7615390	408	+	.	gene_id "CUFF.2626"; transcript_id "CUFF.2626.2"; FPKM "1.8547971234"; frac "0.226783"; conf_lo "1.252615"; conf_hi "2.456979"; cov "10.834726"; full_read_support "yes";
Chr4	Cufflinks	exon	7613314	7614350	408	+	.	gene_id "CUFF.2626"; transcript_id "CUFF.2626.2"; exon_number "1"; FPKM "1.8547971234"; frac "0.226783"; conf_lo "1.252615"; conf_hi "2.456979"; cov "10.834726";
Chr4	Cufflinks	exon	7614560	7614615	408	+	.	gene_id "CUFF.2626"; transcript_id "CUFF.2626.2"; exon_number "2"; FPKM "1.8547971234"; frac "0.226783"; conf_lo "1.252615"; conf_hi "2.456979"; cov "10.834726";
Chr4	Cufflinks	exon	7614768	7614948	408	+	.	gene_id "CUFF.2626"; transcript_id "CUFF.2626.2"; exon_number "3"; FPKM "1.8547971234"; frac "0.226783"; conf_lo "1.252615"; conf_hi "2.456979"; cov "10.834726";
Chr4	Cufflinks	exon	7615021	7615142	408	+	.	gene_id "CUFF.2626"; transcript_id "CUFF.2626.2"; exon_number "4"; FPKM "1.8547971234"; frac "0.226783"; conf_lo "1.252615"; conf_hi "2.456979"; cov "10.834726";
Chr4	Cufflinks	exon	7615216	7615390	408	+	.	gene_id "CUFF.2626"; transcript_id "CUFF.2626.2"; exon_number "5"; FPKM "1.8547971234"; frac "0.226783"; conf_lo "1.252615"; conf_hi "2.456979"; cov "10.834726";
Chr4	Cufflinks	transcript	7613316	7615390	1000	+	.	gene_id "CUFF.2626"; transcript_id "CUFF.2626.3"; FPKM "4.5386921428"; frac "0.296928"; conf_lo "3.259297"; conf_hi "5.818088"; cov "26.512596"; full_read_support "yes";
Chr4	Cufflinks	exon	7613316	7613430	1000	+	.	gene_id "CUFF.2626"; transcript_id "CUFF.2626.3"; exon_number "1"; FPKM "4.5386921428"; frac "0.296928"; conf_lo "3.259297"; conf_hi "5.818088"; cov "26.512596";
Chr4	Cufflinks	exon	7614220	7614350	1000	+	.	gene_id "CUFF.2626"; transcript_id "CUFF.2626.3"; exon_number "2"; FPKM "4.5386921428"; frac "0.296928"; conf_lo "3.259297"; conf_hi "5.818088"; cov "26.512596";
Chr4	Cufflinks	exon	7614560	7614948	1000	+	.	gene_id "CUFF.2626"; transcript_id "CUFF.2626.3"; exon_number "3"; FPKM "4.5386921428"; frac "0.296928"; conf_lo "3.259297"; conf_hi "5.818088"; cov "26.512596";
Chr4	Cufflinks	exon	7615021	7615142	1000	+	.	gene_id "CUFF.2626"; transcript_id "CUFF.2626.3"; exon_number "4"; FPKM "4.5386921428"; frac "0.296928"; conf_lo "3.259297"; conf_hi "5.818088"; cov "26.512596";
Chr4	Cufflinks	exon	7615216	7615390	1000	+	.	gene_id "CUFF.2626"; transcript_id "CUFF.2626.3"; exon_number "5"; FPKM "4.5386921428"; frac "0.296928"; conf_lo "3.259297"; conf_hi "5.818088"; cov "26.512596";
Chr4	Cufflinks	transcript	7613316	7615386	1	+	.	gene_id "CUFF.2626"; transcript_id "AT4G13040.2"; FPKM "0.0000000000"; frac "0.000000"; conf_lo "0.000000"; conf_hi "0.157837"; cov "0.000000"; full_read_support "yes";
Chr4	Cufflinks	exon	7613316	7613430	1	+	.	gene_id "CUFF.2626"; transcript_id "AT4G13040.2"; exon_number "1"; FPKM "0.0000000000"; frac "0.000000"; conf_lo "0.000000"; conf_hi "0.157837"; cov "0.000000";
Chr4	Cufflinks	exon	7614072	7614142	1	+	.	gene_id "CUFF.2626"; transcript_id "AT4G13040.2"; exon_number "2"; FPKM "0.0000000000"; frac "0.000000"; conf_lo "0.000000"; conf_hi "0.157837"; cov "0.000000";
Chr4	Cufflinks	exon	7614220	7614350	1	+	.	gene_id "CUFF.2626"; transcript_id "AT4G13040.2"; exon_number "3"; FPKM "0.0000000000"; frac "0.000000"; conf_lo "0.000000"; conf_hi "0.157837"; cov "0.000000";
Chr4	Cufflinks	exon	7614560	7614615	1	+	.	gene_id "CUFF.2626"; transcript_id "AT4G13040.2"; exon_number "4"; FPKM "0.0000000000"; frac "0.000000"; conf_lo "0.000000"; conf_hi "0.157837"; cov "0.000000";
Chr4	Cufflinks	exon	7614768	7614948	1	+	.	gene_id "CUFF.2626"; transcript_id "AT4G13040.2"; exon_number "5"; FPKM "0.0000000000"; frac "0.000000"; conf_lo "0.000000"; conf_hi "0.157837"; cov "0.000000";
Chr4	Cufflinks	exon	7615021	7615142	1	+	.	gene_id "CUFF.2626"; transcript_id "AT4G13040.2"; exon_number "6"; FPKM "0.0000000000"; frac "0.000000"; conf_lo "0.000000"; conf_hi "0.157837"; cov "0.000000";
Chr4	Cufflinks	exon	7615216	7615386	1	+	.	gene_id "CUFF.2626"; transcript_id "AT4G13040.2"; exon_number "7"; FPKM "0.0000000000"; frac "0.000000"; conf_lo "0.000000"; conf_hi "0.157837"; cov "0.000000";
Chr4	Cufflinks	transcript	7613316	7615386	1	+	.	gene_id "CUFF.2626"; transcript_id "AT4G13040.1"; FPKM "0.0000000000"; frac "0.000000"; conf_lo "0.000000"; conf_hi "0.145944"; cov "0.000000"; full_read_support "yes";
Chr4	Cufflinks	exon	7613316	7613430	1	+	.	gene_id "CUFF.2626"; transcript_id "AT4G13040.1"; exon_number "1"; FPKM "0.0000000000"; frac "0.000000"; conf_lo "0.000000"; conf_hi "0.145944"; cov "0.000000";
Chr4	Cufflinks	exon	7614072	7614142	1	+	.	gene_id "CUFF.2626"; transcript_id "AT4G13040.1"; exon_number "2"; FPKM "0.0000000000"; frac "0.000000"; conf_lo "0.000000"; conf_hi "0.145944"; cov "0.000000";
Chr4	Cufflinks	exon	7614220	7614350	1	+	.	gene_id "CUFF.2626"; transcript_id "AT4G13040.1"; exon_number "3"; FPKM "0.0000000000"; frac "0.000000"; conf_lo "0.000000"; conf_hi "0.145944"; cov "0.000000";
Chr4	Cufflinks	exon	7614560	7614668	1	+	.	gene_id "CUFF.2626"; transcript_id "AT4G13040.1"; exon_number "4"; FPKM "0.0000000000"; frac "0.000000"; conf_lo "0.000000"; conf_hi "0.145944"; cov "0.000000";
Chr4	Cufflinks	exon	7614768	7614948	1	+	.	gene_id "CUFF.2626"; transcript_id "AT4G13040.1"; exon_number "5"; FPKM "0.0000000000"; frac "0.000000"; conf_lo "0.000000"; conf_hi "0.145944"; cov "0.000000";
Chr4	Cufflinks	exon	7615021	7615142	1	+	.	gene_id "CUFF.2626"; transcript_id "AT4G13040.1"; exon_number "6"; FPKM "0.0000000000"; frac "0.000000"; conf_lo "0.000000"; conf_hi "0.145944"; cov "0.000000";
Chr4	Cufflinks	exon	7615216	7615386	1	+	.	gene_id "CUFF.2626"; transcript_id "AT4G13040.1"; exon_number "7"; FPKM "0.0000000000"; frac "0.000000"; conf_lo "0.000000"; conf_hi "0.145944"; cov "0.000000";
Chr4	Cufflinks	transcript	7613316	7615390	806	+	.	gene_id "CUFF.2626"; transcript_id "CUFF.2626.6"; FPKM "3.6593839833"; frac "0.254052"; conf_lo "2.460961"; conf_hi "4.857807"; cov "21.376151"; full_read_support "yes";
Chr4	Cufflinks	exon	7613316	7613430	806	+	.	gene_id "CUFF.2626"; transcript_id "CUFF.2626.6"; exon_number "1"; FPKM "3.6593839833"; frac "0.254052"; conf_lo "2.460961"; conf_hi "4.857807"; cov "21.376151";
Chr4	Cufflinks	exon	7614072	7614142	806	+	.	gene_id "CUFF.2626"; transcript_id "CUFF.2626.6"; exon_number "2"; FPKM "3.6593839833"; frac "0.254052"; conf_lo "2.460961"; conf_hi "4.857807"; cov "21.376151";
Chr4	Cufflinks	exon	7614220	7614350	806	+	.	gene_id "CUFF.2626"; transcript_id "CUFF.2626.6"; exon_number "3"; FPKM "3.6593839833"; frac "0.254052"; conf_lo "2.460961"; conf_hi "4.857807"; cov "21.376151";
Chr4	Cufflinks	exon	7614560	7614668	806	+	.	gene_id "CUFF.2626"; transcript_id "CUFF.2626.6"; exon_number "4"; FPKM "3.6593839833"; frac "0.254052"; conf_lo "2.460961"; conf_hi "4.857807"; cov "21.376151";
Chr4	Cufflinks	exon	7614768	7614948	806	+	.	gene_id "CUFF.2626"; transcript_id "CUFF.2626.6"; exon_number "5"; FPKM "3.6593839833"; frac "0.254052"; conf_lo "2.460961"; conf_hi "4.857807"; cov "21.376151";
Chr4	Cufflinks	exon	7615021	7615390	806	+	.	gene_id "CUFF.2626"; transcript_id "CUFF.2626.6"; exon_number "6"; FPKM "3.6593839833"; frac "0.254052"; conf_lo "2.460961"; conf_hi "4.857807"; cov "21.376151";
Chr4	Cufflinks	transcript	7613720	7615310	1	+	.	gene_id "CUFF.2626"; transcript_id "AT4G13040.3"; FPKM "0.0000000000"; frac "0.000000"; conf_lo "0.000000"; conf_hi "0.188571"; cov "0.000000"; full_read_support "no";
Chr4	Cufflinks	exon	7613720	7613751	1	+	.	gene_id "CUFF.2626"; transcript_id "AT4G13040.3"; exon_number "1"; FPKM "0.0000000000"; frac "0.000000"; conf_lo "0.000000"; conf_hi "0.188571"; cov "0.000000";
Chr4	Cufflinks	exon	7614072	7614142	1	+	.	gene_id "CUFF.2626"; transcript_id "AT4G13040.3"; exon_number "2"; FPKM "0.0000000000"; frac "0.000000"; conf_lo "0.000000"; conf_hi "0.188571"; cov "0.000000";
Chr4	Cufflinks	exon	7614220	7614350	1	+	.	gene_id "CUFF.2626"; transcript_id "AT4G13040.3"; exon_number "3"; FPKM "0.0000000000"; frac "0.000000"; conf_lo "0.000000"; conf_hi "0.188571"; cov "0.000000";
Chr4	Cufflinks	exon	7614560	7614668	1	+	.	gene_id "CUFF.2626"; transcript_id "AT4G13040.3"; exon_number "4"; FPKM "0.0000000000"; frac "0.000000"; conf_lo "0.000000"; conf_hi "0.188571"; cov "0.000000";
Chr4	Cufflinks	exon	7614768	7614948	1	+	.	gene_id "CUFF.2626"; transcript_id "AT4G13040.3"; exon_number "5"; FPKM "0.0000000000"; frac "0.000000"; conf_lo "0.000000"; conf_hi "0.188571"; cov "0.000000";
Chr4	Cufflinks	exon	7615021	7615142	1	+	.	gene_id "CUFF.2626"; transcript_id "AT4G13040.3"; exon_number "6"; FPKM "0.0000000000"; frac "0.000000"; conf_lo "0.000000"; conf_hi "0.188571"; cov "0.000000";
Chr4	Cufflinks	exon	7615216	7615310	1	+	.	gene_id "CUFF.2626"; transcript_id "AT4G13040.3"; exon_number "7"; FPKM "0.0000000000"; frac "0.000000"; conf_lo "0.000000"; conf_hi "0.188571"; cov "0.000000";
Chr4	Cufflinks	transcript	7617556	7619616	142	+	.	gene_id "CUFF.2627"; transcript_id "CUFF.2627.1"; FPKM "1.2674275933"; frac "0.137441"; conf_lo "0.718741"; conf_hi "1.816114"; cov "7.401972"; full_read_support "yes";
Chr4	Cufflinks	exon	7617556	7618068	142	+	.	gene_id "CUFF.2627"; transcript_id "CUFF.2627.1"; exon_number "1"; FPKM "1.2674275933"; frac "0.137441"; conf_lo "0.718741"; conf_hi "1.816114"; cov "7.401972";
Chr4	Cufflinks	exon	7618190	7618323	142	+	.	gene_id "CUFF.2627"; transcript_id "CUFF.2627.1"; exon_number "2"; FPKM "1.2674275933"; frac "0.137441"; conf_lo "0.718741"; conf_hi "1.816114"; cov "7.401972";
Chr4	Cufflinks	exon	7618397	7618763	142	+	.	gene_id "CUFF.2627"; transcript_id "CUFF.2627.1"; exon_number "3"; FPKM "1.2674275933"; frac "0.137441"; conf_lo "0.718741"; conf_hi "1.816114"; cov "7.401972";
Chr4	Cufflinks	exon	7618838	7618994	142	+	.	gene_id "CUFF.2627"; transcript_id "CUFF.2627.1"; exon_number "4"; FPKM "1.2674275933"; frac "0.137441"; conf_lo "0.718741"; conf_hi "1.816114"; cov "7.401972";
Chr4	Cufflinks	exon	7619083	7619616	142	+	.	gene_id "CUFF.2627"; transcript_id "CUFF.2627.1"; exon_number "5"; FPKM "1.2674275933"; frac "0.137441"; conf_lo "0.718741"; conf_hi "1.816114"; cov "7.401972";
Chr4	Cufflinks	transcript	7617561	7619616	1000	+	.	gene_id "CUFF.2627"; transcript_id "AT4G13050.1"; FPKM "8.9112494839"; frac "0.862559"; conf_lo "7.608377"; conf_hi "10.214122"; cov "52.043068"; full_read_support "yes";
Chr4	Cufflinks	exon	7617561	7618068	1000	+	.	gene_id "CUFF.2627"; transcript_id "AT4G13050.1"; exon_number "1"; FPKM "8.9112494839"; frac "0.862559"; conf_lo "7.608377"; conf_hi "10.214122"; cov "52.043068";
Chr4	Cufflinks	exon	7618190	7618323	1000	+	.	gene_id "CUFF.2627"; transcript_id "AT4G13050.1"; exon_number "2"; FPKM "8.9112494839"; frac "0.862559"; conf_lo "7.608377"; conf_hi "10.214122"; cov "52.043068";
Chr4	Cufflinks	exon	7618397	7618510	1000	+	.	gene_id "CUFF.2627"; transcript_id "AT4G13050.1"; exon_number "3"; FPKM "8.9112494839"; frac "0.862559"; conf_lo "7.608377"; conf_hi "10.214122"; cov "52.043068";
Chr4	Cufflinks	exon	7618668	7618763	1000	+	.	gene_id "CUFF.2627"; transcript_id "AT4G13050.1"; exon_number "4"; FPKM "8.9112494839"; frac "0.862559"; conf_lo "7.608377"; conf_hi "10.214122"; cov "52.043068";
Chr4	Cufflinks	exon	7618838	7618994	1000	+	.	gene_id "CUFF.2627"; transcript_id "AT4G13050.1"; exon_number "5"; FPKM "8.9112494839"; frac "0.862559"; conf_lo "7.608377"; conf_hi "10.214122"; cov "52.043068";
Chr4	Cufflinks	exon	7619083	7619616	1000	+	.	gene_id "CUFF.2627"; transcript_id "AT4G13050.1"; exon_number "6"; FPKM "8.9112494839"; frac "0.862559"; conf_lo "7.608377"; conf_hi "10.214122"; cov "52.043068";
Chr4	Cufflinks	transcript	7619935	7620942	1	-	.	gene_id "AT4G13060"; transcript_id "AT4G13060.1"; FPKM "0.0000000000"; frac "0.000000"; conf_lo "0.000000"; conf_hi "0.000000"; cov "0.000000"; full_read_support "no";
Chr4	Cufflinks	exon	7619935	7620942	1	-	.	gene_id "AT4G13060"; transcript_id "AT4G13060.1"; exon_number "1"; FPKM "0.0000000000"; frac "0.000000"; conf_lo "0.000000"; conf_hi "0.000000"; cov "0.000000";
Chr4	Cufflinks	transcript	7621346	7623360	1000	-	.	gene_id "AT4G13070"; transcript_id "AT4G13070.1"; FPKM "1.9836572517"; frac "1.000000"; conf_lo "1.466719"; conf_hi "2.500595"; cov "11.585897"; full_read_support "yes";
Chr4	Cufflinks	exon	7621346	7621950	1000	-	.	gene_id "AT4G13070"; transcript_id "AT4G13070.1"; exon_number "1"; FPKM "1.9836572517"; frac "1.000000"; conf_lo "1.466719"; conf_hi "2.500595"; cov "11.585897";
Chr4	Cufflinks	exon	7622026	7622430	1000	-	.	gene_id "AT4G13070"; transcript_id "AT4G13070.1"; exon_number "2"; FPKM "1.9836572517"; frac "1.000000"; conf_lo "1.466719"; conf_hi "2.500595"; cov "11.585897";
Chr4	Cufflinks	exon	7622518	7622914	1000	-	.	gene_id "AT4G13070"; transcript_id "AT4G13070.1"; exon_number "3"; FPKM "1.9836572517"; frac "1.000000"; conf_lo "1.466719"; conf_hi "2.500595"; cov "11.585897";
Chr4	Cufflinks	exon	7622993	7623360	1000	-	.	gene_id "AT4G13070"; transcript_id "AT4G13070.1"; exon_number "4"; FPKM "1.9836572517"; frac "1.000000"; conf_lo "1.466719"; conf_hi "2.500595"; cov "11.585897";
Chr4	Cufflinks	transcript	7624680	7625192	1	-	.	gene_id "AT4G13075"; transcript_id "AT4G13075.1"; FPKM "0.0000000000"; frac "0.000000"; conf_lo "0.000000"; conf_hi "0.000000"; cov "0.000000"; full_read_support "no";
Chr4	Cufflinks	exon	7624680	7625192	1	-	.	gene_id "AT4G13075"; transcript_id "AT4G13075.1"; exon_number "1"; FPKM "0.0000000000"; frac "0.000000"; conf_lo "0.000000"; conf_hi "0.000000"; cov "0.000000";
Chr4	Cufflinks	transcript	7626612	7628367	1	-	.	gene_id "AT4G13080"; transcript_id "AT4G13080.1"; FPKM "0.0000000000"; frac "0.000000"; conf_lo "0.000000"; conf_hi "0.000000"; cov "0.000000"; full_read_support "no";
Chr4	Cufflinks	exon	7626612	7626999	1	-	.	gene_id "AT4G13080"; transcript_id "AT4G13080.1"; exon_number "1"; FPKM "0.0000000000"; frac "0.000000"; conf_lo "0.000000"; conf_hi "0.000000"; cov "0.000000";
Chr4	Cufflinks	exon	7627512	7627702	1	-	.	gene_id "AT4G13080"; transcript_id "AT4G13080.1"; exon_number "2"; FPKM "0.0000000000"; frac "0.000000"; conf_lo "0.000000"; conf_hi "0.000000"; cov "0.000000";
Chr4	Cufflinks	exon	7627980	7628080	1	-	.	gene_id "AT4G13080"; transcript_id "AT4G13080.1"; exon_number "3"; FPKM "0.0000000000"; frac "0.000000"; conf_lo "0.000000"; conf_hi "0.000000"; cov "0.000000";
Chr4	Cufflinks	exon	7628169	7628367	1	-	.	gene_id "AT4G13080"; transcript_id "AT4G13080.1"; exon_number "4"; FPKM "0.0000000000"; frac "0.000000"; conf_lo "0.000000"; conf_hi "0.000000"; cov "0.000000";
Chr4	Cufflinks	transcript	7631535	7632870	1	-	.	gene_id "AT4G13090"; transcript_id "AT4G13090.1"; FPKM "0.0000000000"; frac "0.000000"; conf_lo "0.000000"; conf_hi "0.000000"; cov "0.000000"; full_read_support "no";
Chr4	Cufflinks	exon	7631535	7631931	1	-	.	gene_id "AT4G13090"; transcript_id "AT4G13090.1"; exon_number "1"; FPKM "0.0000000000"; frac "0.000000"; conf_lo "0.000000"; conf_hi "0.000000"; cov "0.000000";
Chr4	Cufflinks	exon	7632040	7632233	1	-	.	gene_id "AT4G13090"; transcript_id "AT4G13090.1"; exon_number "2"; FPKM "0.0000000000"; frac "0.000000"; conf_lo "0.000000"; conf_hi "0.000000"; cov "0.000000";
Chr4	Cufflinks	exon	7632349	7632449	1	-	.	gene_id "AT4G13090"; transcript_id "AT4G13090.1"; exon_number "3"; FPKM "0.0000000000"; frac "0.000000"; conf_lo "0.000000"; conf_hi "0.000000"; cov "0.000000";
Chr4	Cufflinks	exon	7632684	7632870	1	-	.	gene_id "AT4G13090"; transcript_id "AT4G13090.1"; exon_number "4"; FPKM "0.0000000000"; frac "0.000000"; conf_lo "0.000000"; conf_hi "0.000000"; cov "0.000000";
Chr4	Cufflinks	transcript	7634993	7635483	1	+	.	gene_id "AT4G13095"; transcript_id "AT4G13095.1"; FPKM "0.0000000000"; frac "0.000000"; conf_lo "0.000000"; conf_hi "0.000000"; cov "0.000000"; full_read_support "no";
Chr4	Cufflinks	exon	7634993	7635044	1	+	.	gene_id "AT4G13095"; transcript_id "AT4G13095.1"; exon_number "1"; FPKM "0.0000000000"; frac "0.000000"; conf_lo "0.000000"; conf_hi "0.000000"; cov "0.000000";
Chr4	Cufflinks	exon	7635302	7635483	1	+	.	gene_id "AT4G13095"; transcript_id "AT4G13095.1"; exon_number "2"; FPKM "0.0000000000"; frac "0.000000"; conf_lo "0.000000"; conf_hi "0.000000"; cov "0.000000";
Chr4	Cufflinks	transcript	7636436	7637969	939	-	.	gene_id "CUFF.2628"; transcript_id "CUFF.2628.1"; FPKM "1.9455057076"; frac "0.466593"; conf_lo "1.125807"; conf_hi "2.765204"; cov "11.342579"; full_read_support "yes";
Chr4	Cufflinks	exon	7636436	7636855	939	-	.	gene_id "CUFF.2628"; transcript_id "CUFF.2628.1"; exon_number "1"; FPKM "1.9455057076"; frac "0.466593"; conf_lo "1.125807"; conf_hi "2.765204"; cov "11.342579";
Chr4	Cufflinks	exon	7637037	7637529	939	-	.	gene_id "CUFF.2628"; transcript_id "CUFF.2628.1"; exon_number "2"; FPKM "1.9455057076"; frac "0.466593"; conf_lo "1.125807"; conf_hi "2.765204"; cov "11.342579";
Chr4	Cufflinks	exon	7637663	7637726	939	-	.	gene_id "CUFF.2628"; transcript_id "CUFF.2628.1"; exon_number "3"; FPKM "1.9455057076"; frac "0.466593"; conf_lo "1.125807"; conf_hi "2.765204"; cov "11.342579";
Chr4	Cufflinks	exon	7637901	7637969	939	-	.	gene_id "CUFF.2628"; transcript_id "CUFF.2628.1"; exon_number "4"; FPKM "1.9455057076"; frac "0.466593"; conf_lo "1.125807"; conf_hi "2.765204"; cov "11.342579";
Chr4	Cufflinks	transcript	7636438	7639037	1	-	.	gene_id "CUFF.2628"; transcript_id "AT4G13100.2"; FPKM "0.0000000000"; frac "0.000000"; conf_lo "0.000000"; conf_hi "0.144506"; cov "0.000000"; full_read_support "no";
Chr4	Cufflinks	exon	7636438	7636846	1	-	.	gene_id "CUFF.2628"; transcript_id "AT4G13100.2"; exon_number "1"; FPKM "0.0000000000"; frac "0.000000"; conf_lo "0.000000"; conf_hi "0.144506"; cov "0.000000";
Chr4	Cufflinks	exon	7637037	7637446	1	-	.	gene_id "CUFF.2628"; transcript_id "AT4G13100.2"; exon_number "2"; FPKM "0.0000000000"; frac "0.000000"; conf_lo "0.000000"; conf_hi "0.144506"; cov "0.000000";
Chr4	Cufflinks	exon	7637663	7637726	1	-	.	gene_id "CUFF.2628"; transcript_id "AT4G13100.2"; exon_number "3"; FPKM "0.0000000000"; frac "0.000000"; conf_lo "0.000000"; conf_hi "0.144506"; cov "0.000000";
Chr4	Cufflinks	exon	7639014	7639037	1	-	.	gene_id "CUFF.2628"; transcript_id "AT4G13100.2"; exon_number "4"; FPKM "0.0000000000"; frac "0.000000"; conf_lo "0.000000"; conf_hi "0.144506"; cov "0.000000";
Chr4	Cufflinks	transcript	7636438	7637969	1	-	.	gene_id "CUFF.2628"; transcript_id "AT4G13100.3"; FPKM "0.0000000000"; frac "0.000000"; conf_lo "0.000000"; conf_hi "0.101399"; cov "0.000000"; full_read_support "no";
Chr4	Cufflinks	exon	7636438	7636846	1	-	.	gene_id "CUFF.2628"; transcript_id "AT4G13100.3"; exon_number "1"; FPKM "0.0000000000"; frac "0.000000"; conf_lo "0.000000"; conf_hi "0.101399"; cov "0.000000";
Chr4	Cufflinks	exon	7637037	7637529	1	-	.	gene_id "CUFF.2628"; transcript_id "AT4G13100.3"; exon_number "2"; FPKM "0.0000000000"; frac "0.000000"; conf_lo "0.000000"; conf_hi "0.101399"; cov "0.000000";
Chr4	Cufflinks	exon	7637663	7637969	1	-	.	gene_id "CUFF.2628"; transcript_id "AT4G13100.3"; exon_number "3"; FPKM "0.0000000000"; frac "0.000000"; conf_lo "0.000000"; conf_hi "0.101399"; cov "0.000000";
Chr4	Cufflinks	transcript	7636438	7637965	1	-	.	gene_id "CUFF.2628"; transcript_id "AT4G13100.5"; FPKM "0.0000000000"; frac "0.000000"; conf_lo "0.000000"; conf_hi "0.101299"; cov "0.000000"; full_read_support "no";
Chr4	Cufflinks	exon	7636438	7636846	1	-	.	gene_id "CUFF.2628"; transcript_id "AT4G13100.5"; exon_number "1"; FPKM "0.0000000000"; frac "0.000000"; conf_lo "0.000000"; conf_hi "0.101299"; cov "0.000000";
Chr4	Cufflinks	exon	7637037	7637529	1	-	.	gene_id "CUFF.2628"; transcript_id "AT4G13100.5"; exon_number "2"; FPKM "0.0000000000"; frac "0.000000"; conf_lo "0.000000"; conf_hi "0.101299"; cov "0.000000";
Chr4	Cufflinks	exon	7637658	7637965	1	-	.	gene_id "CUFF.2628"; transcript_id "AT4G13100.5"; exon_number "3"; FPKM "0.0000000000"; frac "0.000000"; conf_lo "0.000000"; conf_hi "0.101299"; cov "0.000000";
Chr4	Cufflinks	transcript	7636438	7637943	1	-	.	gene_id "CUFF.2628"; transcript_id "AT4G13100.4"; FPKM "0.0000000000"; frac "0.000000"; conf_lo "0.000000"; conf_hi "0.123623"; cov "0.000000"; full_read_support "no";
Chr4	Cufflinks	exon	7636438	7636855	1	-	.	gene_id "CUFF.2628"; transcript_id "AT4G13100.4"; exon_number "1"; FPKM "0.0000000000"; frac "0.000000"; conf_lo "0.000000"; conf_hi "0.123623"; cov "0.000000";
Chr4	Cufflinks	exon	7637037	7637529	1	-	.	gene_id "CUFF.2628"; transcript_id "AT4G13100.4"; exon_number "2"; FPKM "0.0000000000"; frac "0.000000"; conf_lo "0.000000"; conf_hi "0.123623"; cov "0.000000";
Chr4	Cufflinks	exon	7637658	7637726	1	-	.	gene_id "CUFF.2628"; transcript_id "AT4G13100.4"; exon_number "3"; FPKM "0.0000000000"; frac "0.000000"; conf_lo "0.000000"; conf_hi "0.123623"; cov "0.000000";
Chr4	Cufflinks	exon	7637897	7637943	1	-	.	gene_id "CUFF.2628"; transcript_id "AT4G13100.4"; exon_number "4"; FPKM "0.0000000000"; frac "0.000000"; conf_lo "0.000000"; conf_hi "0.123623"; cov "0.000000";
Chr4	Cufflinks	transcript	7636547	7637969	1000	-	.	gene_id "CUFF.2628"; transcript_id "AT4G13100.1"; FPKM "2.0705206825"; frac "0.533407"; conf_lo "1.259180"; conf_hi "2.881862"; cov "12.071434"; full_read_support "yes";
Chr4	Cufflinks	exon	7636547	7636855	1000	-	.	gene_id "CUFF.2628"; transcript_id "AT4G13100.1"; exon_number "1"; FPKM "2.0705206825"; frac "0.533407"; conf_lo "1.259180"; conf_hi "2.881862"; cov "12.071434";
Chr4	Cufflinks	exon	7637037	7637529	1000	-	.	gene_id "CUFF.2628"; transcript_id "AT4G13100.1"; exon_number "2"; FPKM "2.0705206825"; frac "0.533407"; conf_lo "1.259180"; conf_hi "2.881862"; cov "12.071434";
Chr4	Cufflinks	exon	7637663	7637969	1000	-	.	gene_id "CUFF.2628"; transcript_id "AT4G13100.1"; exon_number "3"; FPKM "2.0705206825"; frac "0.533407"; conf_lo "1.259180"; conf_hi "2.881862"; cov "12.071434";
Chr4	Cufflinks	transcript	7641378	7642598	1000	+	.	gene_id "AT4G13110"; transcript_id "AT4G13110.1"; FPKM "2.8398394150"; frac "0.335367"; conf_lo "2.063606"; conf_hi "3.616073"; cov "16.563339"; full_read_support "yes";
Chr4	Cufflinks	exon	7641378	7642598	1000	+	.	gene_id "AT4G13110"; transcript_id "AT4G13110.1"; exon_number "1"; FPKM "2.8398394150"; frac "0.335367"; conf_lo "2.063606"; conf_hi "3.616073"; cov "16.563339";
Chr4	Cufflinks	transcript	7642561	7646587	1000	-	.	gene_id "CUFF.2629"; transcript_id "CUFF.2629.1"; FPKM "2.0550658701"; frac "0.664633"; conf_lo "1.654220"; conf_hi "2.455912"; cov "11.986154"; full_read_support "yes";
Chr4	Cufflinks	exon	7642561	7643298	1000	-	.	gene_id "CUFF.2629"; transcript_id "CUFF.2629.1"; exon_number "1"; FPKM "2.0550658701"; frac "0.664633"; conf_lo "1.654220"; conf_hi "2.455912"; cov "11.986154";
Chr4	Cufflinks	exon	7644000	7644048	1000	-	.	gene_id "CUFF.2629"; transcript_id "CUFF.2629.1"; exon_number "2"; FPKM "2.0550658701"; frac "0.664633"; conf_lo "1.654220"; conf_hi "2.455912"; cov "11.986154";
Chr4	Cufflinks	exon	7644130	7646178	1000	-	.	gene_id "CUFF.2629"; transcript_id "CUFF.2629.1"; exon_number "3"; FPKM "2.0550658701"; frac "0.664633"; conf_lo "1.654220"; conf_hi "2.455912"; cov "11.986154";
Chr4	Cufflinks	exon	7646422	7646587	1000	-	.	gene_id "CUFF.2629"; transcript_id "CUFF.2629.1"; exon_number "4"; FPKM "2.0550658701"; frac "0.664633"; conf_lo "1.654220"; conf_hi "2.455912"; cov "11.986154";
Chr4	Cufflinks	transcript	7644089	7646587	1	-	.	gene_id "CUFF.2629"; transcript_id "AT4G13120.1"; FPKM "0.0000000000"; frac "0.000000"; conf_lo "0.000000"; conf_hi "0.044586"; cov "0.000000"; full_read_support "yes";
Chr4	Cufflinks	exon	7644089	7646587	1	-	.	gene_id "CUFF.2629"; transcript_id "AT4G13120.1"; exon_number "1"; FPKM "0.0000000000"; frac "0.000000"; conf_lo "0.000000"; conf_hi "0.044586"; cov "0.000000";
Chr4	Cufflinks	transcript	7647389	7649831	1000	+	.	gene_id "AT4G13130"; transcript_id "AT4G13130.1"; FPKM "0.5483738733"; frac "1.000000"; conf_lo "0.322993"; conf_hi "0.773755"; cov "3.203815"; full_read_support "yes";
Chr4	Cufflinks	exon	7647389	7649831	1000	+	.	gene_id "AT4G13130"; transcript_id "AT4G13130.1"; exon_number "1"; FPKM "0.5483738733"; frac "1.000000"; conf_lo "0.322993"; conf_hi "0.773755"; cov "3.203815";
Chr4	Cufflinks	transcript	7650079	7652307	511	-	.	gene_id "CUFF.2630"; transcript_id "CUFF.2630.1"; FPKM "0.9883444680"; frac "0.298833"; conf_lo "0.452651"; conf_hi "1.524038"; cov "5.772156"; full_read_support "no";
Chr4	Cufflinks	exon	7650079	7650412	511	-	.	gene_id "CUFF.2630"; transcript_id "CUFF.2630.1"; exon_number "1"; FPKM "0.9883444680"; frac "0.298833"; conf_lo "0.452651"; conf_hi "1.524038"; cov "5.772156";
Chr4	Cufflinks	exon	7650489	7650554	511	-	.	gene_id "CUFF.2630"; transcript_id "CUFF.2630.1"; exon_number "2"; FPKM "0.9883444680"; frac "0.298833"; conf_lo "0.452651"; conf_hi "1.524038"; cov "5.772156";
Chr4	Cufflinks	exon	7650652	7650717	511	-	.	gene_id "CUFF.2630"; transcript_id "CUFF.2630.1"; exon_number "3"; FPKM "0.9883444680"; frac "0.298833"; conf_lo "0.452651"; conf_hi "1.524038"; cov "5.772156";
Chr4	Cufflinks	exon	7650791	7650846	511	-	.	gene_id "CUFF.2630"; transcript_id "CUFF.2630.1"; exon_number "4"; FPKM "0.9883444680"; frac "0.298833"; conf_lo "0.452651"; conf_hi "1.524038"; cov "5.772156";
Chr4	Cufflinks	exon	7650923	7650995	511	-	.	gene_id "CUFF.2630"; transcript_id "CUFF.2630.1"; exon_number "5"; FPKM "0.9883444680"; frac "0.298833"; conf_lo "0.452651"; conf_hi "1.524038"; cov "5.772156";
Chr4	Cufflinks	exon	7651125	7651162	511	-	.	gene_id "CUFF.2630"; transcript_id "CUFF.2630.1"; exon_number "6"; FPKM "0.9883444680"; frac "0.298833"; conf_lo "0.452651"; conf_hi "1.524038"; cov "5.772156";
Chr4	Cufflinks	exon	7651263	7651375	511	-	.	gene_id "CUFF.2630"; transcript_id "CUFF.2630.1"; exon_number "7"; FPKM "0.9883444680"; frac "0.298833"; conf_lo "0.452651"; conf_hi "1.524038"; cov "5.772156";
Chr4	Cufflinks	exon	7651463	7651535	511	-	.	gene_id "CUFF.2630"; transcript_id "CUFF.2630.1"; exon_number "8"; FPKM "0.9883444680"; frac "0.298833"; conf_lo "0.452651"; conf_hi "1.524038"; cov "5.772156";
Chr4	Cufflinks	exon	7651621	7651926	511	-	.	gene_id "CUFF.2630"; transcript_id "CUFF.2630.1"; exon_number "9"; FPKM "0.9883444680"; frac "0.298833"; conf_lo "0.452651"; conf_hi "1.524038"; cov "5.772156";
Chr4	Cufflinks	exon	7652119	7652307	511	-	.	gene_id "CUFF.2630"; transcript_id "CUFF.2630.1"; exon_number "10"; FPKM "0.9883444680"; frac "0.298833"; conf_lo "0.452651"; conf_hi "1.524038"; cov "5.772156";
Chr4	Cufflinks	transcript	7650079	7652307	272	-	.	gene_id "CUFF.2630"; transcript_id "CUFF.2630.2"; FPKM "0.5251955412"; frac "0.177556"; conf_lo "0.122674"; conf_hi "0.927717"; cov "3.067261"; full_read_support "no";
Chr4	Cufflinks	exon	7650079	7650412	272	-	.	gene_id "CUFF.2630"; transcript_id "CUFF.2630.2"; exon_number "1"; FPKM "0.5251955412"; frac "0.177556"; conf_lo "0.122674"; conf_hi "0.927717"; cov "3.067261";
Chr4	Cufflinks	exon	7650489	7650554	272	-	.	gene_id "CUFF.2630"; transcript_id "CUFF.2630.2"; exon_number "2"; FPKM "0.5251955412"; frac "0.177556"; conf_lo "0.122674"; conf_hi "0.927717"; cov "3.067261";
Chr4	Cufflinks	exon	7650652	7650717	272	-	.	gene_id "CUFF.2630"; transcript_id "CUFF.2630.2"; exon_number "3"; FPKM "0.5251955412"; frac "0.177556"; conf_lo "0.122674"; conf_hi "0.927717"; cov "3.067261";
Chr4	Cufflinks	exon	7650791	7650846	272	-	.	gene_id "CUFF.2630"; transcript_id "CUFF.2630.2"; exon_number "4"; FPKM "0.5251955412"; frac "0.177556"; conf_lo "0.122674"; conf_hi "0.927717"; cov "3.067261";
Chr4	Cufflinks	exon	7650923	7650995	272	-	.	gene_id "CUFF.2630"; transcript_id "CUFF.2630.2"; exon_number "5"; FPKM "0.5251955412"; frac "0.177556"; conf_lo "0.122674"; conf_hi "0.927717"; cov "3.067261";
Chr4	Cufflinks	exon	7651078	7651162	272	-	.	gene_id "CUFF.2630"; transcript_id "CUFF.2630.2"; exon_number "6"; FPKM "0.5251955412"; frac "0.177556"; conf_lo "0.122674"; conf_hi "0.927717"; cov "3.067261";
Chr4	Cufflinks	exon	7651263	7651375	272	-	.	gene_id "CUFF.2630"; transcript_id "CUFF.2630.2"; exon_number "7"; FPKM "0.5251955412"; frac "0.177556"; conf_lo "0.122674"; conf_hi "0.927717"; cov "3.067261";
Chr4	Cufflinks	exon	7651463	7651926	272	-	.	gene_id "CUFF.2630"; transcript_id "CUFF.2630.2"; exon_number "8"; FPKM "0.5251955412"; frac "0.177556"; conf_lo "0.122674"; conf_hi "0.927717"; cov "3.067261";
Chr4	Cufflinks	exon	7652119	7652307	272	-	.	gene_id "CUFF.2630"; transcript_id "CUFF.2630.2"; exon_number "9"; FPKM "0.5251955412"; frac "0.177556"; conf_lo "0.122674"; conf_hi "0.927717"; cov "3.067261";
Chr4	Cufflinks	transcript	7650223	7652289	1000	-	.	gene_id "CUFF.2630"; transcript_id "AT4G13150.1"; FPKM "1.9304406022"; frac "0.523611"; conf_lo "1.149784"; conf_hi "2.711097"; cov "11.274211"; full_read_support "yes";
Chr4	Cufflinks	exon	7650223	7650412	1000	-	.	gene_id "CUFF.2630"; transcript_id "AT4G13150.1"; exon_number "1"; FPKM "1.9304406022"; frac "0.523611"; conf_lo "1.149784"; conf_hi "2.711097"; cov "11.274211";
Chr4	Cufflinks	exon	7650489	7650554	1000	-	.	gene_id "CUFF.2630"; transcript_id "AT4G13150.1"; exon_number "2"; FPKM "1.9304406022"; frac "0.523611"; conf_lo "1.149784"; conf_hi "2.711097"; cov "11.274211";
Chr4	Cufflinks	exon	7650652	7650717	1000	-	.	gene_id "CUFF.2630"; transcript_id "AT4G13150.1"; exon_number "3"; FPKM "1.9304406022"; frac "0.523611"; conf_lo "1.149784"; conf_hi "2.711097"; cov "11.274211";
Chr4	Cufflinks	exon	7650791	7650846	1000	-	.	gene_id "CUFF.2630"; transcript_id "AT4G13150.1"; exon_number "4"; FPKM "1.9304406022"; frac "0.523611"; conf_lo "1.149784"; conf_hi "2.711097"; cov "11.274211";
Chr4	Cufflinks	exon	7650923	7650995	1000	-	.	gene_id "CUFF.2630"; transcript_id "AT4G13150.1"; exon_number "5"; FPKM "1.9304406022"; frac "0.523611"; conf_lo "1.149784"; conf_hi "2.711097"; cov "11.274211";
Chr4	Cufflinks	exon	7651078	7651162	1000	-	.	gene_id "CUFF.2630"; transcript_id "AT4G13150.1"; exon_number "6"; FPKM "1.9304406022"; frac "0.523611"; conf_lo "1.149784"; conf_hi "2.711097"; cov "11.274211";
Chr4	Cufflinks	exon	7651263	7651375	1000	-	.	gene_id "CUFF.2630"; transcript_id "AT4G13150.1"; exon_number "7"; FPKM "1.9304406022"; frac "0.523611"; conf_lo "1.149784"; conf_hi "2.711097"; cov "11.274211";
Chr4	Cufflinks	exon	7651463	7651535	1000	-	.	gene_id "CUFF.2630"; transcript_id "AT4G13150.1"; exon_number "8"; FPKM "1.9304406022"; frac "0.523611"; conf_lo "1.149784"; conf_hi "2.711097"; cov "11.274211";
Chr4	Cufflinks	exon	7651621	7651926	1000	-	.	gene_id "CUFF.2630"; transcript_id "AT4G13150.1"; exon_number "9"; FPKM "1.9304406022"; frac "0.523611"; conf_lo "1.149784"; conf_hi "2.711097"; cov "11.274211";
Chr4	Cufflinks	exon	7652119	7652289	1000	-	.	gene_id "CUFF.2630"; transcript_id "AT4G13150.1"; exon_number "10"; FPKM "1.9304406022"; frac "0.523611"; conf_lo "1.149784"; conf_hi "2.711097"; cov "11.274211";
Chr4	Cufflinks	transcript	7653647	7654925	1	+	.	gene_id "CUFF.2631"; transcript_id "AT4G13160.1"; FPKM "0.0000000000"; frac "0.000000"; conf_lo "0.000000"; conf_hi "0.113258"; cov "0.000000"; full_read_support "yes";
Chr4	Cufflinks	exon	7653647	7653700	1	+	.	gene_id "CUFF.2631"; transcript_id "AT4G13160.1"; exon_number "1"; FPKM "0.0000000000"; frac "0.000000"; conf_lo "0.000000"; conf_hi "0.113258"; cov "0.000000";
Chr4	Cufflinks	exon	7653877	7654925	1	+	.	gene_id "CUFF.2631"; transcript_id "AT4G13160.1"; exon_number "2"; FPKM "0.0000000000"; frac "0.000000"; conf_lo "0.000000"; conf_hi "0.113258"; cov "0.000000";
Chr4	Cufflinks	transcript	7775128	7777895	1000	+	.	gene_id "CUFF.2632"; transcript_id "AT4G13360.1"; FPKM "30.6031800444"; frac "0.347543"; conf_lo "28.024712"; conf_hi "33.181648"; cov "178.677936"; full_read_support "yes";
Chr4	Cufflinks	exon	7775128	7775358	1000	+	.	gene_id "CUFF.2632"; transcript_id "AT4G13360.1"; exon_number "1"; FPKM "30.6031800444"; frac "0.347543"; conf_lo "28.024712"; conf_hi "33.181648"; cov "178.677936";
Chr4	Cufflinks	exon	7775528	7775629	1000	+	.	gene_id "CUFF.2632"; transcript_id "AT4G13360.1"; exon_number "2"; FPKM "30.6031800444"; frac "0.347543"; conf_lo "28.024712"; conf_hi "33.181648"; cov "178.677936";
Chr4	Cufflinks	exon	7775755	7775819	1000	+	.	gene_id "CUFF.2632"; transcript_id "AT4G13360.1"; exon_number "3"; FPKM "30.6031800444"; frac "0.347543"; conf_lo "28.024712"; conf_hi "33.181648"; cov "178.677936";
Chr4	Cufflinks	exon	7776078	7776212	1000	+	.	gene_id "CUFF.2632"; transcript_id "AT4G13360.1"; exon_number "4"; FPKM "30.6031800444"; frac "0.347543"; conf_lo "28.024712"; conf_hi "33.181648"; cov "178.677936";
Chr4	Cufflinks	exon	7776310	7776406	1000	+	.	gene_id "CUFF.2632"; transcript_id "AT4G13360.1"; exon_number "5"; FPKM "30.6031800444"; frac "0.347543"; conf_lo "28.024712"; conf_hi "33.181648"; cov "178.677936";
Chr4	Cufflinks	exon	7776692	7776821	1000	+	.	gene_id "CUFF.2632"; transcript_id "AT4G13360.1"; exon_number "6"; FPKM "30.6031800444"; frac "0.347543"; conf_lo "28.024712"; conf_hi "33.181648"; cov "178.677936";
Chr4	Cufflinks	exon	7776906	7777084	1000	+	.	gene_id "CUFF.2632"; transcript_id "AT4G13360.1"; exon_number "7"; FPKM "30.6031800444"; frac "0.347543"; conf_lo "28.024712"; conf_hi "33.181648"; cov "178.677936";
Chr4	Cufflinks	exon	7777193	7777320	1000	+	.	gene_id "CUFF.2632"; transcript_id "AT4G13360.1"; exon_number "8"; FPKM "30.6031800444"; frac "0.347543"; conf_lo "28.024712"; conf_hi "33.181648"; cov "178.677936";
Chr4	Cufflinks	exon	7777416	7777517	1000	+	.	gene_id "CUFF.2632"; transcript_id "AT4G13360.1"; exon_number "9"; FPKM "30.6031800444"; frac "0.347543"; conf_lo "28.024712"; conf_hi "33.181648"; cov "178.677936";
Chr4	Cufflinks	exon	7777600	7777895	1000	+	.	gene_id "CUFF.2632"; transcript_id "AT4G13360.1"; exon_number "10"; FPKM "30.6031800444"; frac "0.347543"; conf_lo "28.024712"; conf_hi "33.181648"; cov "178.677936";
Chr4	Cufflinks	transcript	7654944	7656594	1000	-	.	gene_id "CUFF.2633"; transcript_id "AT4G13170.1"; FPKM "109.5184971355"; frac "0.652457"; conf_lo "102.109890"; conf_hi "116.927104"; cov "639.428286"; full_read_support "yes";
Chr4	Cufflinks	exon	7654944	7655276	1000	-	.	gene_id "CUFF.2633"; transcript_id "AT4G13170.1"; exon_number "1"; FPKM "109.5184971355"; frac "0.652457"; conf_lo "102.109890"; conf_hi "116.927104"; cov "639.428286";
Chr4	Cufflinks	exon	7655408	7655495	1000	-	.	gene_id "CUFF.2633"; transcript_id "AT4G13170.1"; exon_number "2"; FPKM "109.5184971355"; frac "0.652457"; conf_lo "102.109890"; conf_hi "116.927104"; cov "639.428286";
Chr4	Cufflinks	exon	7655591	7655707	1000	-	.	gene_id "CUFF.2633"; transcript_id "AT4G13170.1"; exon_number "3"; FPKM "109.5184971355"; frac "0.652457"; conf_lo "102.109890"; conf_hi "116.927104"; cov "639.428286";
Chr4	Cufflinks	exon	7656271	7656594	1000	-	.	gene_id "CUFF.2633"; transcript_id "AT4G13170.1"; exon_number "4"; FPKM "109.5184971355"; frac "0.652457"; conf_lo "102.109890"; conf_hi "116.927104"; cov "639.428286";
Chr4	Cufflinks	transcript	7777793	7780366	1	-	.	gene_id "CUFF.2633"; transcript_id "AT4G13370.1"; FPKM "0.0000000000"; frac "0.000000"; conf_lo "0.000000"; conf_hi "0.051836"; cov "0.000000"; full_read_support "yes";
Chr4	Cufflinks	exon	7777793	7778247	1	-	.	gene_id "CUFF.2633"; transcript_id "AT4G13370.1"; exon_number "1"; FPKM "0.0000000000"; frac "0.000000"; conf_lo "0.000000"; conf_hi "0.051836"; cov "0.000000";
Chr4	Cufflinks	exon	7778343	7778623	1	-	.	gene_id "CUFF.2633"; transcript_id "AT4G13370.1"; exon_number "2"; FPKM "0.0000000000"; frac "0.000000"; conf_lo "0.000000"; conf_hi "0.051836"; cov "0.000000";
Chr4	Cufflinks	exon	7778708	7778799	1	-	.	gene_id "CUFF.2633"; transcript_id "AT4G13370.1"; exon_number "3"; FPKM "0.0000000000"; frac "0.000000"; conf_lo "0.000000"; conf_hi "0.051836"; cov "0.000000";
Chr4	Cufflinks	exon	7778886	7779104	1	-	.	gene_id "CUFF.2633"; transcript_id "AT4G13370.1"; exon_number "4"; FPKM "0.0000000000"; frac "0.000000"; conf_lo "0.000000"; conf_hi "0.051836"; cov "0.000000";
Chr4	Cufflinks	exon	7779237	7780366	1	-	.	gene_id "CUFF.2633"; transcript_id "AT4G13370.1"; exon_number "5"; FPKM "0.0000000000"; frac "0.000000"; conf_lo "0.000000"; conf_hi "0.051836"; cov "0.000000";
Chr4	Cufflinks	transcript	7657196	7658197	1000	-	.	gene_id "AT4G13180"; transcript_id "AT4G13180.1"; FPKM "13.1284531342"; frac "1.000000"; conf_lo "11.284477"; conf_hi "14.972429"; cov "76.654070"; full_read_support "yes";
Chr4	Cufflinks	exon	7657196	7658197	1000	-	.	gene_id "AT4G13180"; transcript_id "AT4G13180.1"; exon_number "1"; FPKM "13.1284531342"; frac "1.000000"; conf_lo "11.284477"; conf_hi "14.972429"; cov "76.654070";
Chr4	Cufflinks	transcript	7659435	7661106	1	-	.	gene_id "AT4G13190"; transcript_id "AT4G13190.1"; FPKM "0.0000000000"; frac "0.000000"; conf_lo "0.000000"; conf_hi "0.000000"; cov "0.000000"; full_read_support "no";
Chr4	Cufflinks	exon	7659435	7659737	1	-	.	gene_id "AT4G13190"; transcript_id "AT4G13190.1"; exon_number "1"; FPKM "0.0000000000"; frac "0.000000"; conf_lo "0.000000"; conf_hi "0.000000"; cov "0.000000";
Chr4	Cufflinks	exon	7659903	7660294	1	-	.	gene_id "AT4G13190"; transcript_id "AT4G13190.1"; exon_number "2"; FPKM "0.0000000000"; frac "0.000000"; conf_lo "0.000000"; conf_hi "0.000000"; cov "0.000000";
Chr4	Cufflinks	exon	7660473	7660662	1	-	.	gene_id "AT4G13190"; transcript_id "AT4G13190.1"; exon_number "3"; FPKM "0.0000000000"; frac "0.000000"; conf_lo "0.000000"; conf_hi "0.000000"; cov "0.000000";
Chr4	Cufflinks	exon	7660749	7660939	1	-	.	gene_id "AT4G13190"; transcript_id "AT4G13190.1"; exon_number "4"; FPKM "0.0000000000"; frac "0.000000"; conf_lo "0.000000"; conf_hi "0.000000"; cov "0.000000";
Chr4	Cufflinks	exon	7661013	7661106	1	-	.	gene_id "AT4G13190"; transcript_id "AT4G13190.1"; exon_number "5"; FPKM "0.0000000000"; frac "0.000000"; conf_lo "0.000000"; conf_hi "0.000000"; cov "0.000000";
Chr4	Cufflinks	transcript	7662371	7663177	1000	-	.	gene_id "AT4G13195"; transcript_id "AT4G13195.1"; FPKM "0.8409033974"; frac "1.000000"; conf_lo "0.297943"; conf_hi "1.383864"; cov "4.914935"; full_read_support "yes";
Chr4	Cufflinks	exon	7662371	7663177	1000	-	.	gene_id "AT4G13195"; transcript_id "AT4G13195.1"; exon_number "1"; FPKM "0.8409033974"; frac "1.000000"; conf_lo "0.297943"; conf_hi "1.383864"; cov "4.914935";
Chr4	Cufflinks	transcript	7668147	7669214	1000	-	.	gene_id "CUFF.2634"; transcript_id "AT4G13200.1"; FPKM "36.8486512328"; frac "1.000000"; conf_lo "32.817235"; conf_hi "40.880068"; cov "215.242307"; full_read_support "yes";
Chr4	Cufflinks	exon	7668147	7668501	1000	-	.	gene_id "CUFF.2634"; transcript_id "AT4G13200.1"; exon_number "1"; FPKM "36.8486512328"; frac "1.000000"; conf_lo "32.817235"; conf_hi "40.880068"; cov "215.242307";
Chr4	Cufflinks	exon	7668728	7668882	1000	-	.	gene_id "CUFF.2634"; transcript_id "AT4G13200.1"; exon_number "2"; FPKM "36.8486512328"; frac "1.000000"; conf_lo "32.817235"; conf_hi "40.880068"; cov "215.242307";
Chr4	Cufflinks	exon	7668974	7669214	1000	-	.	gene_id "CUFF.2634"; transcript_id "AT4G13200.1"; exon_number "3"; FPKM "36.8486512328"; frac "1.000000"; conf_lo "32.817235"; conf_hi "40.880068"; cov "215.242307";
Chr4	Cufflinks	transcript	7669948	7673376	1000	+	.	gene_id "CUFF.2635"; transcript_id "AT4G13210.2"; FPKM "0.4802852460"; frac "0.799984"; conf_lo "0.216006"; conf_hi "0.744565"; cov "2.801680"; full_read_support "no";
Chr4	Cufflinks	exon	7669948	7670116	1000	+	.	gene_id "CUFF.2635"; transcript_id "AT4G13210.2"; exon_number "1"; FPKM "0.4802852460"; frac "0.799984"; conf_lo "0.216006"; conf_hi "0.744565"; cov "2.801680";
Chr4	Cufflinks	exon	7670202	7670261	1000	+	.	gene_id "CUFF.2635"; transcript_id "AT4G13210.2"; exon_number "2"; FPKM "0.4802852460"; frac "0.799984"; conf_lo "0.216006"; conf_hi "0.744565"; cov "2.801680";
Chr4	Cufflinks	exon	7670365	7670433	1000	+	.	gene_id "CUFF.2635"; transcript_id "AT4G13210.2"; exon_number "3"; FPKM "0.4802852460"; frac "0.799984"; conf_lo "0.216006"; conf_hi "0.744565"; cov "2.801680";
Chr4	Cufflinks	exon	7671330	7671975	1000	+	.	gene_id "CUFF.2635"; transcript_id "AT4G13210.2"; exon_number "4"; FPKM "0.4802852460"; frac "0.799984"; conf_lo "0.216006"; conf_hi "0.744565"; cov "2.801680";
Chr4	Cufflinks	exon	7672432	7672535	1000	+	.	gene_id "CUFF.2635"; transcript_id "AT4G13210.2"; exon_number "5"; FPKM "0.4802852460"; frac "0.799984"; conf_lo "0.216006"; conf_hi "0.744565"; cov "2.801680";
Chr4	Cufflinks	exon	7672646	7672784	1000	+	.	gene_id "CUFF.2635"; transcript_id "AT4G13210.2"; exon_number "6"; FPKM "0.4802852460"; frac "0.799984"; conf_lo "0.216006"; conf_hi "0.744565"; cov "2.801680";
Chr4	Cufflinks	exon	7672914	7673376	1000	+	.	gene_id "CUFF.2635"; transcript_id "AT4G13210.2"; exon_number "7"; FPKM "0.4802852460"; frac "0.799984"; conf_lo "0.216006"; conf_hi "0.744565"; cov "2.801680";
Chr4	Cufflinks	transcript	7670044	7673135	1	+	.	gene_id "CUFF.2635"; transcript_id "AT4G13210.1"; FPKM "0.0000000000"; frac "0.000000"; conf_lo "0.000000"; conf_hi "0.092284"; cov "0.000000"; full_read_support "no";
Chr4	Cufflinks	exon	7670044	7670120	1	+	.	gene_id "CUFF.2635"; transcript_id "AT4G13210.1"; exon_number "1"; FPKM "0.0000000000"; frac "0.000000"; conf_lo "0.000000"; conf_hi "0.092284"; cov "0.000000";
Chr4	Cufflinks	exon	7670202	7670253	1	+	.	gene_id "CUFF.2635"; transcript_id "AT4G13210.1"; exon_number "2"; FPKM "0.0000000000"; frac "0.000000"; conf_lo "0.000000"; conf_hi "0.092284"; cov "0.000000";
Chr4	Cufflinks	exon	7670365	7670433	1	+	.	gene_id "CUFF.2635"; transcript_id "AT4G13210.1"; exon_number "3"; FPKM "0.0000000000"; frac "0.000000"; conf_lo "0.000000"; conf_hi "0.092284"; cov "0.000000";
Chr4	Cufflinks	exon	7671330	7671975	1	+	.	gene_id "CUFF.2635"; transcript_id "AT4G13210.1"; exon_number "4"; FPKM "0.0000000000"; frac "0.000000"; conf_lo "0.000000"; conf_hi "0.092284"; cov "0.000000";
Chr4	Cufflinks	exon	7672432	7672535	1	+	.	gene_id "CUFF.2635"; transcript_id "AT4G13210.1"; exon_number "5"; FPKM "0.0000000000"; frac "0.000000"; conf_lo "0.000000"; conf_hi "0.092284"; cov "0.000000";
Chr4	Cufflinks	exon	7672646	7672784	1	+	.	gene_id "CUFF.2635"; transcript_id "AT4G13210.1"; exon_number "6"; FPKM "0.0000000000"; frac "0.000000"; conf_lo "0.000000"; conf_hi "0.092284"; cov "0.000000";
Chr4	Cufflinks	exon	7672914	7673135	1	+	.	gene_id "CUFF.2635"; transcript_id "AT4G13210.1"; exon_number "7"; FPKM "0.0000000000"; frac "0.000000"; conf_lo "0.000000"; conf_hi "0.092284"; cov "0.000000";
Chr4	Cufflinks	transcript	7673224	7673760	1000	-	.	gene_id "AT4G13215"; transcript_id "AT4G13215.1"; FPKM "0.5126852441"; frac "0.200016"; conf_lo "0.000000"; conf_hi "1.115796"; cov "2.990681"; full_read_support "yes";
Chr4	Cufflinks	exon	7673224	7673760	1000	-	.	gene_id "AT4G13215"; transcript_id "AT4G13215.1"; exon_number "1"; FPKM "0.5126852441"; frac "0.200016"; conf_lo "0.000000"; conf_hi "1.115796"; cov "2.990681";
Chr4	Cufflinks	transcript	7674288	7675313	1000	-	.	gene_id "CUFF.2636"; transcript_id "AT4G13220.1"; FPKM "14.2050277587"; frac "0.805843"; conf_lo "11.517927"; conf_hi "16.892128"; cov "82.976174"; full_read_support "yes";
Chr4	Cufflinks	exon	7674288	7674577	1000	-	.	gene_id "CUFF.2636"; transcript_id "AT4G13220.1"; exon_number "1"; FPKM "14.2050277587"; frac "0.805843"; conf_lo "11.517927"; conf_hi "16.892128"; cov "82.976174";
Chr4	Cufflinks	exon	7674664	7674768	1000	-	.	gene_id "CUFF.2636"; transcript_id "AT4G13220.1"; exon_number "2"; FPKM "14.2050277587"; frac "0.805843"; conf_lo "11.517927"; conf_hi "16.892128"; cov "82.976174";
Chr4	Cufflinks	exon	7674867	7674928	1000	-	.	gene_id "CUFF.2636"; transcript_id "AT4G13220.1"; exon_number "3"; FPKM "14.2050277587"; frac "0.805843"; conf_lo "11.517927"; conf_hi "16.892128"; cov "82.976174";
Chr4	Cufflinks	exon	7675059	7675313	1000	-	.	gene_id "CUFF.2636"; transcript_id "AT4G13220.1"; exon_number "4"; FPKM "14.2050277587"; frac "0.805843"; conf_lo "11.517927"; conf_hi "16.892128"; cov "82.976174";
Chr4	Cufflinks	transcript	7674371	7675342	269	-	.	gene_id "CUFF.2636"; transcript_id "CUFF.2636.2"; FPKM "3.8230640645"; frac "0.194157"; conf_lo "2.043122"; conf_hi "5.603006"; cov "22.331757"; full_read_support "yes";
Chr4	Cufflinks	exon	7674371	7674577	269	-	.	gene_id "CUFF.2636"; transcript_id "CUFF.2636.2"; exon_number "1"; FPKM "3.8230640645"; frac "0.194157"; conf_lo "2.043122"; conf_hi "5.603006"; cov "22.331757";
Chr4	Cufflinks	exon	7674664	7674768	269	-	.	gene_id "CUFF.2636"; transcript_id "CUFF.2636.2"; exon_number "2"; FPKM "3.8230640645"; frac "0.194157"; conf_lo "2.043122"; conf_hi "5.603006"; cov "22.331757";
Chr4	Cufflinks	exon	7674867	7674928	269	-	.	gene_id "CUFF.2636"; transcript_id "CUFF.2636.2"; exon_number "3"; FPKM "3.8230640645"; frac "0.194157"; conf_lo "2.043122"; conf_hi "5.603006"; cov "22.331757";
Chr4	Cufflinks	exon	7675059	7675342	269	-	.	gene_id "CUFF.2636"; transcript_id "CUFF.2636.2"; exon_number "4"; FPKM "3.8230640645"; frac "0.194157"; conf_lo "2.043122"; conf_hi "5.603006"; cov "22.331757";
Chr4	Cufflinks	transcript	7675653	7676680	1000	-	.	gene_id "AT4G13230"; transcript_id "AT4G13230.1"; FPKM "0.2532222936"; frac "1.000000"; conf_lo "0.000000"; conf_hi "0.611832"; cov "1.480040"; full_read_support "no";
Chr4	Cufflinks	exon	7675653	7676062	1000	-	.	gene_id "AT4G13230"; transcript_id "AT4G13230.1"; exon_number "1"; FPKM "0.2532222936"; frac "1.000000"; conf_lo "0.000000"; conf_hi "0.611832"; cov "1.480040";
Chr4	Cufflinks	exon	7676391	7676450	1000	-	.	gene_id "AT4G13230"; transcript_id "AT4G13230.1"; exon_number "2"; FPKM "0.2532222936"; frac "1.000000"; conf_lo "0.000000"; conf_hi "0.611832"; cov "1.480040";
Chr4	Cufflinks	exon	7676549	7676680	1000	-	.	gene_id "AT4G13230"; transcript_id "AT4G13230.1"; exon_number "3"; FPKM "0.2532222936"; frac "1.000000"; conf_lo "0.000000"; conf_hi "0.611832"; cov "1.480040";
Chr4	Cufflinks	transcript	7677866	7678247	1000	-	.	gene_id "AT4G13235"; transcript_id "AT4G13235.1"; FPKM "7.6281960535"; frac "1.000000"; conf_lo "3.044221"; conf_hi "12.212171"; cov "44.535945"; full_read_support "yes";
Chr4	Cufflinks	exon	7677866	7678083	1000	-	.	gene_id "AT4G13235"; transcript_id "AT4G13235.1"; exon_number "1"; FPKM "7.6281960535"; frac "1.000000"; conf_lo "3.044221"; conf_hi "12.212171"; cov "44.535945";
Chr4	Cufflinks	exon	7678190	7678247	1000	-	.	gene_id "AT4G13235"; transcript_id "AT4G13235.1"; exon_number "2"; FPKM "7.6281960535"; frac "1.000000"; conf_lo "3.044221"; conf_hi "12.212171"; cov "44.535945";
Chr4	Cufflinks	transcript	7680153	7682622	1	+	.	gene_id "AT4G13240"; transcript_id "AT4G13240.1"; FPKM "0.0000000000"; frac "0.000000"; conf_lo "0.000000"; conf_hi "0.000000"; cov "0.000000"; full_read_support "no";
Chr4	Cufflinks	exon	7680153	7680372	1	+	.	gene_id "AT4G13240"; transcript_id "AT4G13240.1"; exon_number "1"; FPKM "0.0000000000"; frac "0.000000"; conf_lo "0.000000"; conf_hi "0.000000"; cov "0.000000";
Chr4	Cufflinks	exon	7680475	7680591	1	+	.	gene_id "AT4G13240"; transcript_id "AT4G13240.1"; exon_number "2"; FPKM "0.0000000000"; frac "0.000000"; conf_lo "0.000000"; conf_hi "0.000000"; cov "0.000000";
Chr4	Cufflinks	exon	7680689	7680843	1	+	.	gene_id "AT4G13240"; transcript_id "AT4G13240.1"; exon_number "3"; FPKM "0.0000000000"; frac "0.000000"; conf_lo "0.000000"; conf_hi "0.000000"; cov "0.000000";
Chr4	Cufflinks	exon	7680927	7681001	1	+	.	gene_id "AT4G13240"; transcript_id "AT4G13240.1"; exon_number "4"; FPKM "0.0000000000"; frac "0.000000"; conf_lo "0.000000"; conf_hi "0.000000"; cov "0.000000";
Chr4	Cufflinks	exon	7681078	7681350	1	+	.	gene_id "AT4G13240"; transcript_id "AT4G13240.1"; exon_number "5"; FPKM "0.0000000000"; frac "0.000000"; conf_lo "0.000000"; conf_hi "0.000000"; cov "0.000000";
Chr4	Cufflinks	exon	7681479	7681799	1	+	.	gene_id "AT4G13240"; transcript_id "AT4G13240.1"; exon_number "6"; FPKM "0.0000000000"; frac "0.000000"; conf_lo "0.000000"; conf_hi "0.000000"; cov "0.000000";
Chr4	Cufflinks	exon	7682022	7682622	1	+	.	gene_id "AT4G13240"; transcript_id "AT4G13240.1"; exon_number "7"; FPKM "0.0000000000"; frac "0.000000"; conf_lo "0.000000"; conf_hi "0.000000"; cov "0.000000";
Chr4	Cufflinks	transcript	7684061	7684142	1	+	.	gene_id "AT4G13245"; transcript_id "AT4G13245.1"; FPKM "0.0000000000"; frac "0.000000"; conf_lo "0.000000"; conf_hi "0.000000"; cov "0.000000"; full_read_support "no";
Chr4	Cufflinks	exon	7684061	7684142	1	+	.	gene_id "AT4G13245"; transcript_id "AT4G13245.1"; exon_number "1"; FPKM "0.0000000000"; frac "0.000000"; conf_lo "0.000000"; conf_hi "0.000000"; cov "0.000000";
Chr4	Cufflinks	transcript	7684156	7686873	1	-	.	gene_id "CUFF.2637"; transcript_id "AT4G13250.2"; FPKM "0.0000000000"; frac "0.000000"; conf_lo "0.000000"; conf_hi "0.059291"; cov "0.000000"; full_read_support "no";
Chr4	Cufflinks	exon	7684156	7684605	1	-	.	gene_id "CUFF.2637"; transcript_id "AT4G13250.2"; exon_number "1"; FPKM "0.0000000000"; frac "0.000000"; conf_lo "0.000000"; conf_hi "0.059291"; cov "0.000000";
Chr4	Cufflinks	exon	7684700	7684892	1	-	.	gene_id "CUFF.2637"; transcript_id "AT4G13250.2"; exon_number "2"; FPKM "0.0000000000"; frac "0.000000"; conf_lo "0.000000"; conf_hi "0.059291"; cov "0.000000";
Chr4	Cufflinks	exon	7684969	7685091	1	-	.	gene_id "CUFF.2637"; transcript_id "AT4G13250.2"; exon_number "3"; FPKM "0.0000000000"; frac "0.000000"; conf_lo "0.000000"; conf_hi "0.059291"; cov "0.000000";
Chr4	Cufflinks	exon	7685165	7685304	1	-	.	gene_id "CUFF.2637"; transcript_id "AT4G13250.2"; exon_number "4"; FPKM "0.0000000000"; frac "0.000000"; conf_lo "0.000000"; conf_hi "0.059291"; cov "0.000000";
Chr4	Cufflinks	exon	7685391	7685459	1	-	.	gene_id "CUFF.2637"; transcript_id "AT4G13250.2"; exon_number "5"; FPKM "0.0000000000"; frac "0.000000"; conf_lo "0.000000"; conf_hi "0.059291"; cov "0.000000";
Chr4	Cufflinks	exon	7685550	7685745	1	-	.	gene_id "CUFF.2637"; transcript_id "AT4G13250.2"; exon_number "6"; FPKM "0.0000000000"; frac "0.000000"; conf_lo "0.000000"; conf_hi "0.059291"; cov "0.000000";
Chr4	Cufflinks	exon	7685841	7685909	1	-	.	gene_id "CUFF.2637"; transcript_id "AT4G13250.2"; exon_number "7"; FPKM "0.0000000000"; frac "0.000000"; conf_lo "0.000000"; conf_hi "0.059291"; cov "0.000000";
Chr4	Cufflinks	exon	7686008	7686143	1	-	.	gene_id "CUFF.2637"; transcript_id "AT4G13250.2"; exon_number "8"; FPKM "0.0000000000"; frac "0.000000"; conf_lo "0.000000"; conf_hi "0.059291"; cov "0.000000";
Chr4	Cufflinks	exon	7686230	7686308	1	-	.	gene_id "CUFF.2637"; transcript_id "AT4G13250.2"; exon_number "9"; FPKM "0.0000000000"; frac "0.000000"; conf_lo "0.000000"; conf_hi "0.059291"; cov "0.000000";
Chr4	Cufflinks	exon	7686401	7686873	1	-	.	gene_id "CUFF.2637"; transcript_id "AT4G13250.2"; exon_number "10"; FPKM "0.0000000000"; frac "0.000000"; conf_lo "0.000000"; conf_hi "0.059291"; cov "0.000000";
Chr4	Cufflinks	transcript	7684234	7686876	1000	-	.	gene_id "CUFF.2637"; transcript_id "AT4G13250.1"; FPKM "54.4648995108"; frac "1.000000"; conf_lo "51.013986"; conf_hi "57.915813"; cov "318.016861"; full_read_support "yes";
Chr4	Cufflinks	exon	7684234	7684605	1000	-	.	gene_id "CUFF.2637"; transcript_id "AT4G13250.1"; exon_number "1"; FPKM "54.4648995108"; frac "1.000000"; conf_lo "51.013986"; conf_hi "57.915813"; cov "318.016861";
Chr4	Cufflinks	exon	7684700	7684892	1000	-	.	gene_id "CUFF.2637"; transcript_id "AT4G13250.1"; exon_number "2"; FPKM "54.4648995108"; frac "1.000000"; conf_lo "51.013986"; conf_hi "57.915813"; cov "318.016861";
Chr4	Cufflinks	exon	7684969	7685091	1000	-	.	gene_id "CUFF.2637"; transcript_id "AT4G13250.1"; exon_number "3"; FPKM "54.4648995108"; frac "1.000000"; conf_lo "51.013986"; conf_hi "57.915813"; cov "318.016861";
Chr4	Cufflinks	exon	7685165	7685304	1000	-	.	gene_id "CUFF.2637"; transcript_id "AT4G13250.1"; exon_number "4"; FPKM "54.4648995108"; frac "1.000000"; conf_lo "51.013986"; conf_hi "57.915813"; cov "318.016861";
Chr4	Cufflinks	exon	7685391	7685459	1000	-	.	gene_id "CUFF.2637"; transcript_id "AT4G13250.1"; exon_number "5"; FPKM "54.4648995108"; frac "1.000000"; conf_lo "51.013986"; conf_hi "57.915813"; cov "318.016861";
Chr4	Cufflinks	exon	7685550	7685745	1000	-	.	gene_id "CUFF.2637"; transcript_id "AT4G13250.1"; exon_number "6"; FPKM "54.4648995108"; frac "1.000000"; conf_lo "51.013986"; conf_hi "57.915813"; cov "318.016861";
Chr4	Cufflinks	exon	7685841	7685915	1000	-	.	gene_id "CUFF.2637"; transcript_id "AT4G13250.1"; exon_number "7"; FPKM "54.4648995108"; frac "1.000000"; conf_lo "51.013986"; conf_hi "57.915813"; cov "318.016861";
Chr4	Cufflinks	exon	7686008	7686143	1000	-	.	gene_id "CUFF.2637"; transcript_id "AT4G13250.1"; exon_number "8"; FPKM "54.4648995108"; frac "1.000000"; conf_lo "51.013986"; conf_hi "57.915813"; cov "318.016861";
Chr4	Cufflinks	exon	7686230	7686308	1000	-	.	gene_id "CUFF.2637"; transcript_id "AT4G13250.1"; exon_number "9"; FPKM "54.4648995108"; frac "1.000000"; conf_lo "51.013986"; conf_hi "57.915813"; cov "318.016861";
Chr4	Cufflinks	exon	7686401	7686876	1000	-	.	gene_id "CUFF.2637"; transcript_id "AT4G13250.1"; exon_number "10"; FPKM "54.4648995108"; frac "1.000000"; conf_lo "51.013986"; conf_hi "57.915813"; cov "318.016861";
Chr4	Cufflinks	transcript	7688597	7689534	1	-	.	gene_id "AT4G13251"; transcript_id "AT4G13251.1"; FPKM "0.0000000000"; frac "0.000000"; conf_lo "0.000000"; conf_hi "0.000000"; cov "0.000000"; full_read_support "no";
Chr4	Cufflinks	exon	7688597	7689534	1	-	.	gene_id "AT4G13251"; transcript_id "AT4G13251.1"; exon_number "1"; FPKM "0.0000000000"; frac "0.000000"; conf_lo "0.000000"; conf_hi "0.000000"; cov "0.000000";
Chr4	Cufflinks	transcript	7690833	7691492	1	-	.	gene_id "AT4G13252"; transcript_id "AT4G13252.1"; FPKM "0.0000000000"; frac "0.000000"; conf_lo "0.000000"; conf_hi "0.000000"; cov "0.000000"; full_read_support "no";
Chr4	Cufflinks	exon	7690833	7691492	1	-	.	gene_id "AT4G13252"; transcript_id "AT4G13252.1"; exon_number "1"; FPKM "0.0000000000"; frac "0.000000"; conf_lo "0.000000"; conf_hi "0.000000"; cov "0.000000";
Chr4	Cufflinks	transcript	7691868	7692839	1	-	.	gene_id "AT4G13253"; transcript_id "AT4G13253.1"; FPKM "0.0000000000"; frac "0.000000"; conf_lo "0.000000"; conf_hi "0.000000"; cov "0.000000"; full_read_support "no";
Chr4	Cufflinks	exon	7691868	7692839	1	-	.	gene_id "AT4G13253"; transcript_id "AT4G13253.1"; exon_number "1"; FPKM "0.0000000000"; frac "0.000000"; conf_lo "0.000000"; conf_hi "0.000000"; cov "0.000000";
Chr4	Cufflinks	transcript	7694251	7694756	1	-	.	gene_id "AT4G13254"; transcript_id "AT4G13254.1"; FPKM "0.0000000000"; frac "0.000000"; conf_lo "0.000000"; conf_hi "0.000000"; cov "0.000000"; full_read_support "no";
Chr4	Cufflinks	exon	7694251	7694756	1	-	.	gene_id "AT4G13254"; transcript_id "AT4G13254.1"; exon_number "1"; FPKM "0.0000000000"; frac "0.000000"; conf_lo "0.000000"; conf_hi "0.000000"; cov "0.000000";
Chr4	Cufflinks	transcript	7695119	7696090	1	-	.	gene_id "AT4G13255"; transcript_id "AT4G13255.1"; FPKM "0.0000000000"; frac "0.000000"; conf_lo "0.000000"; conf_hi "0.000000"; cov "0.000000"; full_read_support "no";
Chr4	Cufflinks	exon	7695119	7696090	1	-	.	gene_id "AT4G13255"; transcript_id "AT4G13255.1"; exon_number "1"; FPKM "0.0000000000"; frac "0.000000"; conf_lo "0.000000"; conf_hi "0.000000"; cov "0.000000";
Chr4	Cufflinks	transcript	7697502	7698007	1	-	.	gene_id "AT4G13256"; transcript_id "AT4G13256.1"; FPKM "0.0000000000"; frac "0.000000"; conf_lo "0.000000"; conf_hi "0.000000"; cov "0.000000"; full_read_support "no";
Chr4	Cufflinks	exon	7697502	7698007	1	-	.	gene_id "AT4G13256"; transcript_id "AT4G13256.1"; exon_number "1"; FPKM "0.0000000000"; frac "0.000000"; conf_lo "0.000000"; conf_hi "0.000000"; cov "0.000000";
Chr4	Cufflinks	transcript	7698370	7699341	1	-	.	gene_id "AT4G13257"; transcript_id "AT4G13257.1"; FPKM "0.0000000000"; frac "0.000000"; conf_lo "0.000000"; conf_hi "0.000000"; cov "0.000000"; full_read_support "no";
Chr4	Cufflinks	exon	7698370	7699341	1	-	.	gene_id "AT4G13257"; transcript_id "AT4G13257.1"; exon_number "1"; FPKM "0.0000000000"; frac "0.000000"; conf_lo "0.000000"; conf_hi "0.000000"; cov "0.000000";
Chr4	Cufflinks	transcript	7700753	7701280	1	-	.	gene_id "AT4G13258"; transcript_id "AT4G13258.1"; FPKM "0.0000000000"; frac "0.000000"; conf_lo "0.000000"; conf_hi "0.000000"; cov "0.000000"; full_read_support "no";
Chr4	Cufflinks	exon	7700753	7701280	1	-	.	gene_id "AT4G13258"; transcript_id "AT4G13258.1"; exon_number "1"; FPKM "0.0000000000"; frac "0.000000"; conf_lo "0.000000"; conf_hi "0.000000"; cov "0.000000";
Chr4	Cufflinks	transcript	7701636	7702607	1	-	.	gene_id "AT4G13259"; transcript_id "AT4G13259.1"; FPKM "0.0000000000"; frac "0.000000"; conf_lo "0.000000"; conf_hi "0.000000"; cov "0.000000"; full_read_support "no";
Chr4	Cufflinks	exon	7701636	7702607	1	-	.	gene_id "AT4G13259"; transcript_id "AT4G13259.1"; exon_number "1"; FPKM "0.0000000000"; frac "0.000000"; conf_lo "0.000000"; conf_hi "0.000000"; cov "0.000000";
Chr4	Cufflinks	transcript	7703904	7704812	1	-	.	gene_id "AT4G13264"; transcript_id "AT4G13264.1"; FPKM "0.0000000000"; frac "0.000000"; conf_lo "0.000000"; conf_hi "0.000000"; cov "0.000000"; full_read_support "no";
Chr4	Cufflinks	exon	7703904	7704812	1	-	.	gene_id "AT4G13264"; transcript_id "AT4G13264.1"; exon_number "1"; FPKM "0.0000000000"; frac "0.000000"; conf_lo "0.000000"; conf_hi "0.000000"; cov "0.000000";
Chr4	Cufflinks	transcript	7705761	7706862	1	-	.	gene_id "AT4G13266"; transcript_id "AT4G13266.1"; FPKM "0.0000000000"; frac "0.000000"; conf_lo "0.000000"; conf_hi "0.000000"; cov "0.000000"; full_read_support "no";
Chr4	Cufflinks	exon	7705761	7706294	1	-	.	gene_id "AT4G13266"; transcript_id "AT4G13266.1"; exon_number "1"; FPKM "0.0000000000"; frac "0.000000"; conf_lo "0.000000"; conf_hi "0.000000"; cov "0.000000";
Chr4	Cufflinks	exon	7706431	7706862	1	-	.	gene_id "AT4G13266"; transcript_id "AT4G13266.1"; exon_number "2"; FPKM "0.0000000000"; frac "0.000000"; conf_lo "0.000000"; conf_hi "0.000000"; cov "0.000000";
Chr4	Cufflinks	transcript	7708598	7709047	1	+	.	gene_id "AT4G13261"; transcript_id "AT4G13261.1"; FPKM "0.0000000000"; frac "0.000000"; conf_lo "0.000000"; conf_hi "0.000000"; cov "0.000000"; full_read_support "no";
Chr4	Cufflinks	exon	7708598	7709047	1	+	.	gene_id "AT4G13261"; transcript_id "AT4G13261.1"; exon_number "1"; FPKM "0.0000000000"; frac "0.000000"; conf_lo "0.000000"; conf_hi "0.000000"; cov "0.000000";
Chr4	Cufflinks	transcript	7709660	7710727	1	-	.	gene_id "AT4G13262"; transcript_id "AT4G13262.1"; FPKM "0.0000000000"; frac "0.000000"; conf_lo "0.000000"; conf_hi "0.000000"; cov "0.000000"; full_read_support "no";
Chr4	Cufflinks	exon	7709660	7710727	1	-	.	gene_id "AT4G13262"; transcript_id "AT4G13262.1"; exon_number "1"; FPKM "0.0000000000"; frac "0.000000"; conf_lo "0.000000"; conf_hi "0.000000"; cov "0.000000";
Chr4	Cufflinks	transcript	7711064	7711620	1	+	.	gene_id "AT4G13263"; transcript_id "AT4G13263.1"; FPKM "0.0000000000"; frac "0.000000"; conf_lo "0.000000"; conf_hi "0.000000"; cov "0.000000"; full_read_support "no";
Chr4	Cufflinks	exon	7711064	7711620	1	+	.	gene_id "AT4G13263"; transcript_id "AT4G13263.1"; exon_number "1"; FPKM "0.0000000000"; frac "0.000000"; conf_lo "0.000000"; conf_hi "0.000000"; cov "0.000000";
Chr4	Cufflinks	transcript	7721618	7723989	1000	-	.	gene_id "AT4G13260"; transcript_id "AT4G13260.1"; FPKM "0.1247034100"; frac "1.000000"; conf_lo "0.000000"; conf_hi "0.249467"; cov "0.728870"; full_read_support "no";
Chr4	Cufflinks	exon	7721618	7722037	1000	-	.	gene_id "AT4G13260"; transcript_id "AT4G13260.1"; exon_number "1"; FPKM "0.1247034100"; frac "1.000000"; conf_lo "0.000000"; conf_hi "0.249467"; cov "0.728870";
Chr4	Cufflinks	exon	7722168	7722290	1000	-	.	gene_id "AT4G13260"; transcript_id "AT4G13260.1"; exon_number "2"; FPKM "0.1247034100"; frac "1.000000"; conf_lo "0.000000"; conf_hi "0.249467"; cov "0.728870";
Chr4	Cufflinks	exon	7722393	7722641	1000	-	.	gene_id "AT4G13260"; transcript_id "AT4G13260.1"; exon_number "3"; FPKM "0.1247034100"; frac "1.000000"; conf_lo "0.000000"; conf_hi "0.249467"; cov "0.728870";
Chr4	Cufflinks	exon	7722939	7723989	1000	-	.	gene_id "AT4G13260"; transcript_id "AT4G13260.1"; exon_number "4"; FPKM "0.1247034100"; frac "1.000000"; conf_lo "0.000000"; conf_hi "0.249467"; cov "0.728870";
Chr4	Cufflinks	transcript	7730961	7731041	1	+	.	gene_id "CUFF.2638"; transcript_id "AT4G13265.1"; FPKM "0.0000000000"; frac "0.000000"; conf_lo "0.000000"; conf_hi "1.267344"; cov "0.000000"; full_read_support "no";
Chr4	Cufflinks	exon	7730961	7731041	1	+	.	gene_id "CUFF.2638"; transcript_id "AT4G13265.1"; exon_number "1"; FPKM "0.0000000000"; frac "0.000000"; conf_lo "0.000000"; conf_hi "1.267344"; cov "0.000000";
Chr4	Cufflinks	transcript	7731189	7733201	1000	+	.	gene_id "CUFF.2638"; transcript_id "AT4G13270.1"; FPKM "13.4817842127"; frac "1.000000"; conf_lo "11.564292"; conf_hi "15.399276"; cov "78.536031"; full_read_support "yes";
Chr4	Cufflinks	exon	7731189	7731852	1000	+	.	gene_id "CUFF.2638"; transcript_id "AT4G13270.1"; exon_number "1"; FPKM "13.4817842127"; frac "1.000000"; conf_lo "11.564292"; conf_hi "15.399276"; cov "78.536031";
Chr4	Cufflinks	exon	7732423	7732494	1000	+	.	gene_id "CUFF.2638"; transcript_id "AT4G13270.1"; exon_number "2"; FPKM "13.4817842127"; frac "1.000000"; conf_lo "11.564292"; conf_hi "15.399276"; cov "78.536031";
Chr4	Cufflinks	exon	7732900	7733201	1000	+	.	gene_id "CUFF.2638"; transcript_id "AT4G13270.1"; exon_number "3"; FPKM "13.4817842127"; frac "1.000000"; conf_lo "11.564292"; conf_hi "15.399276"; cov "78.536031";
Chr4	Cufflinks	transcript	7733114	7736745	1	-	.	gene_id "CUFF.2639"; transcript_id "AT4G13280.1"; FPKM "0.0000000000"; frac "0.000000"; conf_lo "0.000000"; conf_hi "0.072019"; cov "0.000000"; full_read_support "no";
Chr4	Cufflinks	exon	7733114	7733457	1	-	.	gene_id "CUFF.2639"; transcript_id "AT4G13280.1"; exon_number "1"; FPKM "0.0000000000"; frac "0.000000"; conf_lo "0.000000"; conf_hi "0.072019"; cov "0.000000";
Chr4	Cufflinks	exon	7733538	7733639	1	-	.	gene_id "CUFF.2639"; transcript_id "AT4G13280.1"; exon_number "2"; FPKM "0.0000000000"; frac "0.000000"; conf_lo "0.000000"; conf_hi "0.072019"; cov "0.000000";
Chr4	Cufflinks	exon	7733730	7733786	1	-	.	gene_id "CUFF.2639"; transcript_id "AT4G13280.1"; exon_number "3"; FPKM "0.0000000000"; frac "0.000000"; conf_lo "0.000000"; conf_hi "0.072019"; cov "0.000000";
Chr4	Cufflinks	exon	7733942	7734080	1	-	.	gene_id "CUFF.2639"; transcript_id "AT4G13280.1"; exon_number "4"; FPKM "0.0000000000"; frac "0.000000"; conf_lo "0.000000"; conf_hi "0.072019"; cov "0.000000";
Chr4	Cufflinks	exon	7734267	7734488	1	-	.	gene_id "CUFF.2639"; transcript_id "AT4G13280.1"; exon_number "5"; FPKM "0.0000000000"; frac "0.000000"; conf_lo "0.000000"; conf_hi "0.072019"; cov "0.000000";
Chr4	Cufflinks	exon	7734595	7734973	1	-	.	gene_id "CUFF.2639"; transcript_id "AT4G13280.1"; exon_number "6"; FPKM "0.0000000000"; frac "0.000000"; conf_lo "0.000000"; conf_hi "0.072019"; cov "0.000000";
Chr4	Cufflinks	exon	7736192	7736468	1	-	.	gene_id "CUFF.2639"; transcript_id "AT4G13280.1"; exon_number "7"; FPKM "0.0000000000"; frac "0.000000"; conf_lo "0.000000"; conf_hi "0.072019"; cov "0.000000";
Chr4	Cufflinks	exon	7736644	7736745	1	-	.	gene_id "CUFF.2639"; transcript_id "AT4G13280.1"; exon_number "8"; FPKM "0.0000000000"; frac "0.000000"; conf_lo "0.000000"; conf_hi "0.072019"; cov "0.000000";
Chr4	Cufflinks	transcript	7738680	7738867	1	+	.	gene_id "AT4G13285"; transcript_id "AT4G13285.1"; FPKM "0.0000000000"; frac "0.000000"; conf_lo "0.000000"; conf_hi "0.000000"; cov "0.000000"; full_read_support "no";
Chr4	Cufflinks	exon	7738680	7738867	1	+	.	gene_id "AT4G13285"; transcript_id "AT4G13285.1"; exon_number "1"; FPKM "0.0000000000"; frac "0.000000"; conf_lo "0.000000"; conf_hi "0.000000"; cov "0.000000";
Chr4	Cufflinks	transcript	7740283	7742857	1000	+	.	gene_id "AT4G13290"; transcript_id "AT4G13290.1"; FPKM "2.4583197165"; frac "0.803160"; conf_lo "1.920786"; conf_hi "2.995853"; cov "14.334366"; full_read_support "yes";
Chr4	Cufflinks	exon	7740283	7741067	1000	+	.	gene_id "AT4G13290"; transcript_id "AT4G13290.1"; exon_number "1"; FPKM "2.4583197165"; frac "0.803160"; conf_lo "1.920786"; conf_hi "2.995853"; cov "14.334366";
Chr4	Cufflinks	exon	7741304	7741780	1000	+	.	gene_id "AT4G13290"; transcript_id "AT4G13290.1"; exon_number "2"; FPKM "2.4583197165"; frac "0.803160"; conf_lo "1.920786"; conf_hi "2.995853"; cov "14.334366";
Chr4	Cufflinks	exon	7741864	7742145	1000	+	.	gene_id "AT4G13290"; transcript_id "AT4G13290.1"; exon_number "3"; FPKM "2.4583197165"; frac "0.803160"; conf_lo "1.920786"; conf_hi "2.995853"; cov "14.334366";
Chr4	Cufflinks	exon	7742344	7742857	1000	+	.	gene_id "AT4G13290"; transcript_id "AT4G13290.1"; exon_number "4"; FPKM "2.4583197165"; frac "0.803160"; conf_lo "1.920786"; conf_hi "2.995853"; cov "14.334366";
Chr4	Cufflinks	transcript	7742738	7746391	1000	-	.	gene_id "CUFF.2640"; transcript_id "CUFF.2640.1"; FPKM "0.6882768690"; frac "0.196840"; conf_lo "0.383170"; conf_hi "0.993383"; cov "4.013315"; full_read_support "no";
Chr4	Cufflinks	exon	7742738	7743167	1000	-	.	gene_id "CUFF.2640"; transcript_id "CUFF.2640.1"; exon_number "1"; FPKM "0.6882768690"; frac "0.196840"; conf_lo "0.383170"; conf_hi "0.993383"; cov "4.013315";
Chr4	Cufflinks	exon	7743239	7743487	1000	-	.	gene_id "CUFF.2640"; transcript_id "CUFF.2640.1"; exon_number "2"; FPKM "0.6882768690"; frac "0.196840"; conf_lo "0.383170"; conf_hi "0.993383"; cov "4.013315";
Chr4	Cufflinks	exon	7743608	7743748	1000	-	.	gene_id "CUFF.2640"; transcript_id "CUFF.2640.1"; exon_number "3"; FPKM "0.6882768690"; frac "0.196840"; conf_lo "0.383170"; conf_hi "0.993383"; cov "4.013315";
Chr4	Cufflinks	exon	7744671	7744890	1000	-	.	gene_id "CUFF.2640"; transcript_id "CUFF.2640.1"; exon_number "4"; FPKM "0.6882768690"; frac "0.196840"; conf_lo "0.383170"; conf_hi "0.993383"; cov "4.013315";
Chr4	Cufflinks	exon	7744998	7745376	1000	-	.	gene_id "CUFF.2640"; transcript_id "CUFF.2640.1"; exon_number "5"; FPKM "0.6882768690"; frac "0.196840"; conf_lo "0.383170"; conf_hi "0.993383"; cov "4.013315";
Chr4	Cufflinks	exon	7745819	7746095	1000	-	.	gene_id "CUFF.2640"; transcript_id "CUFF.2640.1"; exon_number "6"; FPKM "0.6882768690"; frac "0.196840"; conf_lo "0.383170"; conf_hi "0.993383"; cov "4.013315";
Chr4	Cufflinks	exon	7746262	7746391	1000	-	.	gene_id "CUFF.2640"; transcript_id "CUFF.2640.1"; exon_number "7"; FPKM "0.6882768690"; frac "0.196840"; conf_lo "0.383170"; conf_hi "0.993383"; cov "4.013315";
Chr4	Cufflinks	transcript	7742871	7746363	1	-	.	gene_id "CUFF.2640"; transcript_id "AT4G13300.1"; FPKM "0.0000000000"; frac "0.000000"; conf_lo "0.000000"; conf_hi "0.069910"; cov "0.000000"; full_read_support "no";
Chr4	Cufflinks	exon	7742871	7743167	1	-	.	gene_id "CUFF.2640"; transcript_id "AT4G13300.1"; exon_number "1"; FPKM "0.0000000000"; frac "0.000000"; conf_lo "0.000000"; conf_hi "0.069910"; cov "0.000000";
Chr4	Cufflinks	exon	7743239	7743487	1	-	.	gene_id "CUFF.2640"; transcript_id "AT4G13300.1"; exon_number "2"; FPKM "0.0000000000"; frac "0.000000"; conf_lo "0.000000"; conf_hi "0.069910"; cov "0.000000";
Chr4	Cufflinks	exon	7743608	7743746	1	-	.	gene_id "CUFF.2640"; transcript_id "AT4G13300.1"; exon_number "3"; FPKM "0.0000000000"; frac "0.000000"; conf_lo "0.000000"; conf_hi "0.069910"; cov "0.000000";
Chr4	Cufflinks	exon	7744669	7744890	1	-	.	gene_id "CUFF.2640"; transcript_id "AT4G13300.1"; exon_number "4"; FPKM "0.0000000000"; frac "0.000000"; conf_lo "0.000000"; conf_hi "0.069910"; cov "0.000000";
Chr4	Cufflinks	exon	7744998	7745376	1	-	.	gene_id "CUFF.2640"; transcript_id "AT4G13300.1"; exon_number "5"; FPKM "0.0000000000"; frac "0.000000"; conf_lo "0.000000"; conf_hi "0.069910"; cov "0.000000";
Chr4	Cufflinks	exon	7745819	7746095	1	-	.	gene_id "CUFF.2640"; transcript_id "AT4G13300.1"; exon_number "6"; FPKM "0.0000000000"; frac "0.000000"; conf_lo "0.000000"; conf_hi "0.069910"; cov "0.000000";
Chr4	Cufflinks	exon	7746262	7746363	1	-	.	gene_id "CUFF.2640"; transcript_id "AT4G13300.1"; exon_number "7"; FPKM "0.0000000000"; frac "0.000000"; conf_lo "0.000000"; conf_hi "0.069910"; cov "0.000000";
Chr4	Cufflinks	transcript	7750305	7751921	1	+	.	gene_id "AT4G13310"; transcript_id "AT4G13310.2"; FPKM "0.0000000000"; frac "0.000000"; conf_lo "0.000000"; conf_hi "0.086309"; cov "0.000000"; full_read_support "yes";
Chr4	Cufflinks	exon	7750305	7750836	1	+	.	gene_id "AT4G13310"; transcript_id "AT4G13310.2"; exon_number "1"; FPKM "0.0000000000"; frac "0.000000"; conf_lo "0.000000"; conf_hi "0.086309"; cov "0.000000";
Chr4	Cufflinks	exon	7750991	7751491	1	+	.	gene_id "AT4G13310"; transcript_id "AT4G13310.2"; exon_number "2"; FPKM "0.0000000000"; frac "0.000000"; conf_lo "0.000000"; conf_hi "0.086309"; cov "0.000000";
Chr4	Cufflinks	exon	7751569	7751921	1	+	.	gene_id "AT4G13310"; transcript_id "AT4G13310.2"; exon_number "3"; FPKM "0.0000000000"; frac "0.000000"; conf_lo "0.000000"; conf_hi "0.086309"; cov "0.000000";
Chr4	Cufflinks	transcript	7750305	7753133	1000	+	.	gene_id "AT4G13310"; transcript_id "AT4G13310.1"; FPKM "2.0807725587"; frac "1.000000"; conf_lo "1.537875"; conf_hi "2.623671"; cov "12.131024"; full_read_support "yes";
Chr4	Cufflinks	exon	7750305	7750836	1000	+	.	gene_id "AT4G13310"; transcript_id "AT4G13310.1"; exon_number "1"; FPKM "2.0807725587"; frac "1.000000"; conf_lo "1.537875"; conf_hi "2.623671"; cov "12.131024";
Chr4	Cufflinks	exon	7750991	7751491	1000	+	.	gene_id "AT4G13310"; transcript_id "AT4G13310.1"; exon_number "2"; FPKM "2.0807725587"; frac "1.000000"; conf_lo "1.537875"; conf_hi "2.623671"; cov "12.131024";
Chr4	Cufflinks	exon	7751569	7751850	1000	+	.	gene_id "AT4G13310"; transcript_id "AT4G13310.1"; exon_number "3"; FPKM "2.0807725587"; frac "1.000000"; conf_lo "1.537875"; conf_hi "2.623671"; cov "12.131024";
Chr4	Cufflinks	exon	7752723	7753133	1000	+	.	gene_id "AT4G13310"; transcript_id "AT4G13310.1"; exon_number "4"; FPKM "2.0807725587"; frac "1.000000"; conf_lo "1.537875"; conf_hi "2.623671"; cov "12.131024";
Chr4	Cufflinks	transcript	7753281	7755955	965	-	.	gene_id "CUFF.2641"; transcript_id "CUFF.2641.1"; FPKM "0.8130265858"; frac "0.611357"; conf_lo "0.466345"; conf_hi "1.159708"; cov "4.742682"; full_read_support "yes";
Chr4	Cufflinks	exon	7753281	7754021	965	-	.	gene_id "CUFF.2641"; transcript_id "CUFF.2641.1"; exon_number "1"; FPKM "0.8130265858"; frac "0.611357"; conf_lo "0.466345"; conf_hi "1.159708"; cov "4.742682";
Chr4	Cufflinks	exon	7754229	7754912	965	-	.	gene_id "CUFF.2641"; transcript_id "CUFF.2641.1"; exon_number "2"; FPKM "0.8130265858"; frac "0.611357"; conf_lo "0.466345"; conf_hi "1.159708"; cov "4.742682";
Chr4	Cufflinks	exon	7754993	7755145	965	-	.	gene_id "CUFF.2641"; transcript_id "CUFF.2641.1"; exon_number "3"; FPKM "0.8130265858"; frac "0.611357"; conf_lo "0.466345"; conf_hi "1.159708"; cov "4.742682";
Chr4	Cufflinks	exon	7755295	7755529	965	-	.	gene_id "CUFF.2641"; transcript_id "CUFF.2641.1"; exon_number "4"; FPKM "0.8130265858"; frac "0.611357"; conf_lo "0.466345"; conf_hi "1.159708"; cov "4.742682";
Chr4	Cufflinks	exon	7755604	7755955	965	-	.	gene_id "CUFF.2641"; transcript_id "CUFF.2641.1"; exon_number "5"; FPKM "0.8130265858"; frac "0.611357"; conf_lo "0.466345"; conf_hi "1.159708"; cov "4.742682";
Chr4	Cufflinks	transcript	7754248	7755955	1000	-	.	gene_id "CUFF.2641"; transcript_id "AT4G13330.1"; FPKM "0.8419096129"; frac "0.388643"; conf_lo "0.361348"; conf_hi "1.322472"; cov "4.911167"; full_read_support "yes";
Chr4	Cufflinks	exon	7754248	7754912	1000	-	.	gene_id "CUFF.2641"; transcript_id "AT4G13330.1"; exon_number "1"; FPKM "0.8419096129"; frac "0.388643"; conf_lo "0.361348"; conf_hi "1.322472"; cov "4.911167";
Chr4	Cufflinks	exon	7754993	7755145	1000	-	.	gene_id "CUFF.2641"; transcript_id "AT4G13330.1"; exon_number "2"; FPKM "0.8419096129"; frac "0.388643"; conf_lo "0.361348"; conf_hi "1.322472"; cov "4.911167";
Chr4	Cufflinks	exon	7755295	7755529	1000	-	.	gene_id "CUFF.2641"; transcript_id "AT4G13330.1"; exon_number "3"; FPKM "0.8419096129"; frac "0.388643"; conf_lo "0.361348"; conf_hi "1.322472"; cov "4.911167";
Chr4	Cufflinks	exon	7755604	7755955	1000	-	.	gene_id "CUFF.2641"; transcript_id "AT4G13330.1"; exon_number "4"; FPKM "0.8419096129"; frac "0.388643"; conf_lo "0.361348"; conf_hi "1.322472"; cov "4.911167";
Chr4	Cufflinks	transcript	7753311	7754086	1	+	.	gene_id "AT4G13320"; transcript_id "AT4G13320.1"; FPKM "0.0000000000"; frac "0.000000"; conf_lo "0.000000"; conf_hi "0.132287"; cov "0.000000"; full_read_support "no";
Chr4	Cufflinks	exon	7753311	7754086	1	+	.	gene_id "AT4G13320"; transcript_id "AT4G13320.1"; exon_number "1"; FPKM "0.0000000000"; frac "0.000000"; conf_lo "0.000000"; conf_hi "0.132287"; cov "0.000000";
Chr4	Cufflinks	transcript	7758610	7761057	1000	+	.	gene_id "AT4G13340"; transcript_id "AT4G13340.1"; FPKM "4.1036701056"; frac "1.000000"; conf_lo "3.462073"; conf_hi "4.745267"; cov "23.948375"; full_read_support "yes";
Chr4	Cufflinks	exon	7758610	7761057	1000	+	.	gene_id "AT4G13340"; transcript_id "AT4G13340.1"; exon_number "1"; FPKM "4.1036701056"; frac "1.000000"; conf_lo "3.462073"; conf_hi "4.745267"; cov "23.948375";
Chr4	Cufflinks	transcript	7765073	7769688	1000	+	.	gene_id "CUFF.2642"; transcript_id "AT4G13345.1"; FPKM "1.9296542373"; frac "0.504554"; conf_lo "1.395349"; conf_hi "2.463960"; cov "11.262503"; full_read_support "yes";
Chr4	Cufflinks	exon	7765073	7765273	1000	+	.	gene_id "CUFF.2642"; transcript_id "AT4G13345.1"; exon_number "1"; FPKM "1.9296542373"; frac "0.504554"; conf_lo "1.395349"; conf_hi "2.463960"; cov "11.262503";
Chr4	Cufflinks	exon	7766945	7767481	1000	+	.	gene_id "CUFF.2642"; transcript_id "AT4G13345.1"; exon_number "2"; FPKM "1.9296542373"; frac "0.504554"; conf_lo "1.395349"; conf_hi "2.463960"; cov "11.262503";
Chr4	Cufflinks	exon	7767564	7767637	1000	+	.	gene_id "CUFF.2642"; transcript_id "AT4G13345.1"; exon_number "3"; FPKM "1.9296542373"; frac "0.504554"; conf_lo "1.395349"; conf_hi "2.463960"; cov "11.262503";
Chr4	Cufflinks	exon	7767723	7767882	1000	+	.	gene_id "CUFF.2642"; transcript_id "AT4G13345.1"; exon_number "4"; FPKM "1.9296542373"; frac "0.504554"; conf_lo "1.395349"; conf_hi "2.463960"; cov "11.262503";
Chr4	Cufflinks	exon	7767980	7768004	1000	+	.	gene_id "CUFF.2642"; transcript_id "AT4G13345.1"; exon_number "5"; FPKM "1.9296542373"; frac "0.504554"; conf_lo "1.395349"; conf_hi "2.463960"; cov "11.262503";
Chr4	Cufflinks	exon	7768084	7768173	1000	+	.	gene_id "CUFF.2642"; transcript_id "AT4G13345.1"; exon_number "6"; FPKM "1.9296542373"; frac "0.504554"; conf_lo "1.395349"; conf_hi "2.463960"; cov "11.262503";
Chr4	Cufflinks	exon	7768264	7768435	1000	+	.	gene_id "CUFF.2642"; transcript_id "AT4G13345.1"; exon_number "7"; FPKM "1.9296542373"; frac "0.504554"; conf_lo "1.395349"; conf_hi "2.463960"; cov "11.262503";
Chr4	Cufflinks	exon	7768533	7768606	1000	+	.	gene_id "CUFF.2642"; transcript_id "AT4G13345.1"; exon_number "8"; FPKM "1.9296542373"; frac "0.504554"; conf_lo "1.395349"; conf_hi "2.463960"; cov "11.262503";
Chr4	Cufflinks	exon	7768706	7768775	1000	+	.	gene_id "CUFF.2642"; transcript_id "AT4G13345.1"; exon_number "9"; FPKM "1.9296542373"; frac "0.504554"; conf_lo "1.395349"; conf_hi "2.463960"; cov "11.262503";
Chr4	Cufflinks	exon	7768866	7768937	1000	+	.	gene_id "CUFF.2642"; transcript_id "AT4G13345.1"; exon_number "10"; FPKM "1.9296542373"; frac "0.504554"; conf_lo "1.395349"; conf_hi "2.463960"; cov "11.262503";
Chr4	Cufflinks	exon	7769023	7769156	1000	+	.	gene_id "CUFF.2642"; transcript_id "AT4G13345.1"; exon_number "11"; FPKM "1.9296542373"; frac "0.504554"; conf_lo "1.395349"; conf_hi "2.463960"; cov "11.262503";
Chr4	Cufflinks	exon	7769229	7769302	1000	+	.	gene_id "CUFF.2642"; transcript_id "AT4G13345.1"; exon_number "12"; FPKM "1.9296542373"; frac "0.504554"; conf_lo "1.395349"; conf_hi "2.463960"; cov "11.262503";
Chr4	Cufflinks	exon	7769377	7769688	1000	+	.	gene_id "CUFF.2642"; transcript_id "AT4G13345.1"; exon_number "13"; FPKM "1.9296542373"; frac "0.504554"; conf_lo "1.395349"; conf_hi "2.463960"; cov "11.262503";
Chr4	Cufflinks	transcript	7765073	7769688	576	+	.	gene_id "CUFF.2642"; transcript_id "CUFF.2642.2"; FPKM "1.1128125820"; frac "0.345982"; conf_lo "0.714046"; conf_hi "1.511579"; cov "6.494974"; full_read_support "yes";
Chr4	Cufflinks	exon	7765073	7765273	576	+	.	gene_id "CUFF.2642"; transcript_id "CUFF.2642.2"; exon_number "1"; FPKM "1.1128125820"; frac "0.345982"; conf_lo "0.714046"; conf_hi "1.511579"; cov "6.494974";
Chr4	Cufflinks	exon	7766945	7767481	576	+	.	gene_id "CUFF.2642"; transcript_id "CUFF.2642.2"; exon_number "2"; FPKM "1.1128125820"; frac "0.345982"; conf_lo "0.714046"; conf_hi "1.511579"; cov "6.494974";
Chr4	Cufflinks	exon	7767564	7767637	576	+	.	gene_id "CUFF.2642"; transcript_id "CUFF.2642.2"; exon_number "3"; FPKM "1.1128125820"; frac "0.345982"; conf_lo "0.714046"; conf_hi "1.511579"; cov "6.494974";
Chr4	Cufflinks	exon	7767723	7767882	576	+	.	gene_id "CUFF.2642"; transcript_id "CUFF.2642.2"; exon_number "4"; FPKM "1.1128125820"; frac "0.345982"; conf_lo "0.714046"; conf_hi "1.511579"; cov "6.494974";
Chr4	Cufflinks	exon	7767980	7768173	576	+	.	gene_id "CUFF.2642"; transcript_id "CUFF.2642.2"; exon_number "5"; FPKM "1.1128125820"; frac "0.345982"; conf_lo "0.714046"; conf_hi "1.511579"; cov "6.494974";
Chr4	Cufflinks	exon	7768264	7768606	576	+	.	gene_id "CUFF.2642"; transcript_id "CUFF.2642.2"; exon_number "6"; FPKM "1.1128125820"; frac "0.345982"; conf_lo "0.714046"; conf_hi "1.511579"; cov "6.494974";
Chr4	Cufflinks	exon	7768706	7768937	576	+	.	gene_id "CUFF.2642"; transcript_id "CUFF.2642.2"; exon_number "7"; FPKM "1.1128125820"; frac "0.345982"; conf_lo "0.714046"; conf_hi "1.511579"; cov "6.494974";
Chr4	Cufflinks	exon	7769023	7769156	576	+	.	gene_id "CUFF.2642"; transcript_id "CUFF.2642.2"; exon_number "8"; FPKM "1.1128125820"; frac "0.345982"; conf_lo "0.714046"; conf_hi "1.511579"; cov "6.494974";
Chr4	Cufflinks	exon	7769229	7769688	576	+	.	gene_id "CUFF.2642"; transcript_id "CUFF.2642.2"; exon_number "9"; FPKM "1.1128125820"; frac "0.345982"; conf_lo "0.714046"; conf_hi "1.511579"; cov "6.494974";
Chr4	Cufflinks	transcript	7765121	7769681	1	+	.	gene_id "CUFF.2642"; transcript_id "AT4G13345.2"; FPKM "0.0000000000"; frac "0.000000"; conf_lo "0.000000"; conf_hi "0.058883"; cov "0.000000"; full_read_support "no";
Chr4	Cufflinks	exon	7765121	7765273	1	+	.	gene_id "CUFF.2642"; transcript_id "AT4G13345.2"; exon_number "1"; FPKM "0.0000000000"; frac "0.000000"; conf_lo "0.000000"; conf_hi "0.058883"; cov "0.000000";
Chr4	Cufflinks	exon	7766945	7767481	1	+	.	gene_id "CUFF.2642"; transcript_id "AT4G13345.2"; exon_number "2"; FPKM "0.0000000000"; frac "0.000000"; conf_lo "0.000000"; conf_hi "0.058883"; cov "0.000000";
Chr4	Cufflinks	exon	7767564	7767637	1	+	.	gene_id "CUFF.2642"; transcript_id "AT4G13345.2"; exon_number "3"; FPKM "0.0000000000"; frac "0.000000"; conf_lo "0.000000"; conf_hi "0.058883"; cov "0.000000";
Chr4	Cufflinks	exon	7767723	7767882	1	+	.	gene_id "CUFF.2642"; transcript_id "AT4G13345.2"; exon_number "4"; FPKM "0.0000000000"; frac "0.000000"; conf_lo "0.000000"; conf_hi "0.058883"; cov "0.000000";
Chr4	Cufflinks	exon	7767980	7768004	1	+	.	gene_id "CUFF.2642"; transcript_id "AT4G13345.2"; exon_number "5"; FPKM "0.0000000000"; frac "0.000000"; conf_lo "0.000000"; conf_hi "0.058883"; cov "0.000000";
Chr4	Cufflinks	exon	7768084	7768173	1	+	.	gene_id "CUFF.2642"; transcript_id "AT4G13345.2"; exon_number "6"; FPKM "0.0000000000"; frac "0.000000"; conf_lo "0.000000"; conf_hi "0.058883"; cov "0.000000";
Chr4	Cufflinks	exon	7768264	7768435	1	+	.	gene_id "CUFF.2642"; transcript_id "AT4G13345.2"; exon_number "7"; FPKM "0.0000000000"; frac "0.000000"; conf_lo "0.000000"; conf_hi "0.058883"; cov "0.000000";
Chr4	Cufflinks	exon	7768533	7768610	1	+	.	gene_id "CUFF.2642"; transcript_id "AT4G13345.2"; exon_number "8"; FPKM "0.0000000000"; frac "0.000000"; conf_lo "0.000000"; conf_hi "0.058883"; cov "0.000000";
Chr4	Cufflinks	exon	7768710	7768775	1	+	.	gene_id "CUFF.2642"; transcript_id "AT4G13345.2"; exon_number "9"; FPKM "0.0000000000"; frac "0.000000"; conf_lo "0.000000"; conf_hi "0.058883"; cov "0.000000";
Chr4	Cufflinks	exon	7768866	7768937	1	+	.	gene_id "CUFF.2642"; transcript_id "AT4G13345.2"; exon_number "10"; FPKM "0.0000000000"; frac "0.000000"; conf_lo "0.000000"; conf_hi "0.058883"; cov "0.000000";
Chr4	Cufflinks	exon	7769023	7769156	1	+	.	gene_id "CUFF.2642"; transcript_id "AT4G13345.2"; exon_number "11"; FPKM "0.0000000000"; frac "0.000000"; conf_lo "0.000000"; conf_hi "0.058883"; cov "0.000000";
Chr4	Cufflinks	exon	7769229	7769302	1	+	.	gene_id "CUFF.2642"; transcript_id "AT4G13345.2"; exon_number "12"; FPKM "0.0000000000"; frac "0.000000"; conf_lo "0.000000"; conf_hi "0.058883"; cov "0.000000";
Chr4	Cufflinks	exon	7769377	7769681	1	+	.	gene_id "CUFF.2642"; transcript_id "AT4G13345.2"; exon_number "13"; FPKM "0.0000000000"; frac "0.000000"; conf_lo "0.000000"; conf_hi "0.058883"; cov "0.000000";
Chr4	Cufflinks	transcript	7765277	7769688	288	+	.	gene_id "CUFF.2642"; transcript_id "CUFF.2642.4"; FPKM "0.5573651049"; frac "0.149464"; conf_lo "0.223686"; conf_hi "0.891044"; cov "3.253083"; full_read_support "no";
Chr4	Cufflinks	exon	7765277	7765289	288	+	.	gene_id "CUFF.2642"; transcript_id "CUFF.2642.4"; exon_number "1"; FPKM "0.5573651049"; frac "0.149464"; conf_lo "0.223686"; conf_hi "0.891044"; cov "3.253083";
Chr4	Cufflinks	exon	7766961	7767481	288	+	.	gene_id "CUFF.2642"; transcript_id "CUFF.2642.4"; exon_number "2"; FPKM "0.5573651049"; frac "0.149464"; conf_lo "0.223686"; conf_hi "0.891044"; cov "3.253083";
Chr4	Cufflinks	exon	7767564	7767882	288	+	.	gene_id "CUFF.2642"; transcript_id "CUFF.2642.4"; exon_number "3"; FPKM "0.5573651049"; frac "0.149464"; conf_lo "0.223686"; conf_hi "0.891044"; cov "3.253083";
Chr4	Cufflinks	exon	7767979	7768004	288	+	.	gene_id "CUFF.2642"; transcript_id "CUFF.2642.4"; exon_number "4"; FPKM "0.5573651049"; frac "0.149464"; conf_lo "0.223686"; conf_hi "0.891044"; cov "3.253083";
Chr4	Cufflinks	exon	7768084	7768173	288	+	.	gene_id "CUFF.2642"; transcript_id "CUFF.2642.4"; exon_number "5"; FPKM "0.5573651049"; frac "0.149464"; conf_lo "0.223686"; conf_hi "0.891044"; cov "3.253083";
Chr4	Cufflinks	exon	7768264	7768435	288	+	.	gene_id "CUFF.2642"; transcript_id "CUFF.2642.4"; exon_number "6"; FPKM "0.5573651049"; frac "0.149464"; conf_lo "0.223686"; conf_hi "0.891044"; cov "3.253083";
Chr4	Cufflinks	exon	7768533	7768606	288	+	.	gene_id "CUFF.2642"; transcript_id "CUFF.2642.4"; exon_number "7"; FPKM "0.5573651049"; frac "0.149464"; conf_lo "0.223686"; conf_hi "0.891044"; cov "3.253083";
Chr4	Cufflinks	exon	7768706	7768937	288	+	.	gene_id "CUFF.2642"; transcript_id "CUFF.2642.4"; exon_number "8"; FPKM "0.5573651049"; frac "0.149464"; conf_lo "0.223686"; conf_hi "0.891044"; cov "3.253083";
Chr4	Cufflinks	exon	7769023	7769156	288	+	.	gene_id "CUFF.2642"; transcript_id "CUFF.2642.4"; exon_number "9"; FPKM "0.5573651049"; frac "0.149464"; conf_lo "0.223686"; conf_hi "0.891044"; cov "3.253083";
Chr4	Cufflinks	exon	7769229	7769688	288	+	.	gene_id "CUFF.2642"; transcript_id "CUFF.2642.4"; exon_number "10"; FPKM "0.5573651049"; frac "0.149464"; conf_lo "0.223686"; conf_hi "0.891044"; cov "3.253083";
Chr4	Cufflinks	transcript	7769770	7773666	271	-	.	gene_id "CUFF.2643"; transcript_id "AT4G13350.1"; FPKM "2.3479833888"; frac "0.144762"; conf_lo "1.736231"; conf_hi "2.959736"; cov "13.716191"; full_read_support "yes";
Chr4	Cufflinks	exon	7769770	7770305	271	-	.	gene_id "CUFF.2643"; transcript_id "AT4G13350.1"; exon_number "1"; FPKM "2.3479833888"; frac "0.144762"; conf_lo "1.736231"; conf_hi "2.959736"; cov "13.716191";
Chr4	Cufflinks	exon	7770472	7770511	271	-	.	gene_id "CUFF.2643"; transcript_id "AT4G13350.1"; exon_number "2"; FPKM "2.3479833888"; frac "0.144762"; conf_lo "1.736231"; conf_hi "2.959736"; cov "13.716191";
Chr4	Cufflinks	exon	7770616	7770748	271	-	.	gene_id "CUFF.2643"; transcript_id "AT4G13350.1"; exon_number "3"; FPKM "2.3479833888"; frac "0.144762"; conf_lo "1.736231"; conf_hi "2.959736"; cov "13.716191";
Chr4	Cufflinks	exon	7771030	7771110	271	-	.	gene_id "CUFF.2643"; transcript_id "AT4G13350.1"; exon_number "4"; FPKM "2.3479833888"; frac "0.144762"; conf_lo "1.736231"; conf_hi "2.959736"; cov "13.716191";
Chr4	Cufflinks	exon	7771214	7771321	271	-	.	gene_id "CUFF.2643"; transcript_id "AT4G13350.1"; exon_number "5"; FPKM "2.3479833888"; frac "0.144762"; conf_lo "1.736231"; conf_hi "2.959736"; cov "13.716191";
Chr4	Cufflinks	exon	7771410	7771544	271	-	.	gene_id "CUFF.2643"; transcript_id "AT4G13350.1"; exon_number "6"; FPKM "2.3479833888"; frac "0.144762"; conf_lo "1.736231"; conf_hi "2.959736"; cov "13.716191";
Chr4	Cufflinks	exon	7771638	7772039	271	-	.	gene_id "CUFF.2643"; transcript_id "AT4G13350.1"; exon_number "7"; FPKM "2.3479833888"; frac "0.144762"; conf_lo "1.736231"; conf_hi "2.959736"; cov "13.716191";
Chr4	Cufflinks	exon	7772207	7772669	271	-	.	gene_id "CUFF.2643"; transcript_id "AT4G13350.1"; exon_number "8"; FPKM "2.3479833888"; frac "0.144762"; conf_lo "1.736231"; conf_hi "2.959736"; cov "13.716191";
Chr4	Cufflinks	exon	7772750	7772811	271	-	.	gene_id "CUFF.2643"; transcript_id "AT4G13350.1"; exon_number "9"; FPKM "2.3479833888"; frac "0.144762"; conf_lo "1.736231"; conf_hi "2.959736"; cov "13.716191";
Chr4	Cufflinks	exon	7772893	7772980	271	-	.	gene_id "CUFF.2643"; transcript_id "AT4G13350.1"; exon_number "10"; FPKM "2.3479833888"; frac "0.144762"; conf_lo "1.736231"; conf_hi "2.959736"; cov "13.716191";
Chr4	Cufflinks	exon	7773068	7773129	271	-	.	gene_id "CUFF.2643"; transcript_id "AT4G13350.1"; exon_number "11"; FPKM "2.3479833888"; frac "0.144762"; conf_lo "1.736231"; conf_hi "2.959736"; cov "13.716191";
Chr4	Cufflinks	exon	7773223	7773358	271	-	.	gene_id "CUFF.2643"; transcript_id "AT4G13350.1"; exon_number "12"; FPKM "2.3479833888"; frac "0.144762"; conf_lo "1.736231"; conf_hi "2.959736"; cov "13.716191";
Chr4	Cufflinks	exon	7773574	7773666	271	-	.	gene_id "CUFF.2643"; transcript_id "AT4G13350.1"; exon_number "13"; FPKM "2.3479833888"; frac "0.144762"; conf_lo "1.736231"; conf_hi "2.959736"; cov "13.716191";
Chr4	Cufflinks	transcript	7769770	7773815	1000	-	.	gene_id "CUFF.2643"; transcript_id "AT4G13350.2"; FPKM "8.6557986570"; frac "0.568536"; conf_lo "7.553173"; conf_hi "9.758424"; cov "50.564492"; full_read_support "yes";
Chr4	Cufflinks	exon	7769770	7770305	1000	-	.	gene_id "CUFF.2643"; transcript_id "AT4G13350.2"; exon_number "1"; FPKM "8.6557986570"; frac "0.568536"; conf_lo "7.553173"; conf_hi "9.758424"; cov "50.564492";
Chr4	Cufflinks	exon	7770472	7770511	1000	-	.	gene_id "CUFF.2643"; transcript_id "AT4G13350.2"; exon_number "2"; FPKM "8.6557986570"; frac "0.568536"; conf_lo "7.553173"; conf_hi "9.758424"; cov "50.564492";
Chr4	Cufflinks	exon	7770616	7770748	1000	-	.	gene_id "CUFF.2643"; transcript_id "AT4G13350.2"; exon_number "3"; FPKM "8.6557986570"; frac "0.568536"; conf_lo "7.553173"; conf_hi "9.758424"; cov "50.564492";
Chr4	Cufflinks	exon	7771030	7771110	1000	-	.	gene_id "CUFF.2643"; transcript_id "AT4G13350.2"; exon_number "4"; FPKM "8.6557986570"; frac "0.568536"; conf_lo "7.553173"; conf_hi "9.758424"; cov "50.564492";
Chr4	Cufflinks	exon	7771214	7771321	1000	-	.	gene_id "CUFF.2643"; transcript_id "AT4G13350.2"; exon_number "5"; FPKM "8.6557986570"; frac "0.568536"; conf_lo "7.553173"; conf_hi "9.758424"; cov "50.564492";
Chr4	Cufflinks	exon	7771410	7771544	1000	-	.	gene_id "CUFF.2643"; transcript_id "AT4G13350.2"; exon_number "6"; FPKM "8.6557986570"; frac "0.568536"; conf_lo "7.553173"; conf_hi "9.758424"; cov "50.564492";
Chr4	Cufflinks	exon	7771638	7772039	1000	-	.	gene_id "CUFF.2643"; transcript_id "AT4G13350.2"; exon_number "7"; FPKM "8.6557986570"; frac "0.568536"; conf_lo "7.553173"; conf_hi "9.758424"; cov "50.564492";
Chr4	Cufflinks	exon	7772207	7772669	1000	-	.	gene_id "CUFF.2643"; transcript_id "AT4G13350.2"; exon_number "8"; FPKM "8.6557986570"; frac "0.568536"; conf_lo "7.553173"; conf_hi "9.758424"; cov "50.564492";
Chr4	Cufflinks	exon	7772750	7772811	1000	-	.	gene_id "CUFF.2643"; transcript_id "AT4G13350.2"; exon_number "9"; FPKM "8.6557986570"; frac "0.568536"; conf_lo "7.553173"; conf_hi "9.758424"; cov "50.564492";
Chr4	Cufflinks	exon	7772893	7772980	1000	-	.	gene_id "CUFF.2643"; transcript_id "AT4G13350.2"; exon_number "10"; FPKM "8.6557986570"; frac "0.568536"; conf_lo "7.553173"; conf_hi "9.758424"; cov "50.564492";
Chr4	Cufflinks	exon	7773068	7773129	1000	-	.	gene_id "CUFF.2643"; transcript_id "AT4G13350.2"; exon_number "11"; FPKM "8.6557986570"; frac "0.568536"; conf_lo "7.553173"; conf_hi "9.758424"; cov "50.564492";
Chr4	Cufflinks	exon	7773223	7773349	1000	-	.	gene_id "CUFF.2643"; transcript_id "AT4G13350.2"; exon_number "12"; FPKM "8.6557986570"; frac "0.568536"; conf_lo "7.553173"; conf_hi "9.758424"; cov "50.564492";
Chr4	Cufflinks	exon	7773574	7773815	1000	-	.	gene_id "CUFF.2643"; transcript_id "AT4G13350.2"; exon_number "13"; FPKM "8.6557986570"; frac "0.568536"; conf_lo "7.553173"; conf_hi "9.758424"; cov "50.564492";
Chr4	Cufflinks	transcript	7769770	7773815	207	-	.	gene_id "CUFF.2643"; transcript_id "CUFF.2643.3"; FPKM "1.7961948492"; frac "0.123251"; conf_lo "1.305902"; conf_hi "2.286488"; cov "10.492813"; full_read_support "yes";
Chr4	Cufflinks	exon	7769770	7770305	207	-	.	gene_id "CUFF.2643"; transcript_id "CUFF.2643.3"; exon_number "1"; FPKM "1.7961948492"; frac "0.123251"; conf_lo "1.305902"; conf_hi "2.286488"; cov "10.492813";
Chr4	Cufflinks	exon	7770472	7770511	207	-	.	gene_id "CUFF.2643"; transcript_id "CUFF.2643.3"; exon_number "2"; FPKM "1.7961948492"; frac "0.123251"; conf_lo "1.305902"; conf_hi "2.286488"; cov "10.492813";
Chr4	Cufflinks	exon	7770616	7770748	207	-	.	gene_id "CUFF.2643"; transcript_id "CUFF.2643.3"; exon_number "3"; FPKM "1.7961948492"; frac "0.123251"; conf_lo "1.305902"; conf_hi "2.286488"; cov "10.492813";
Chr4	Cufflinks	exon	7771030	7771110	207	-	.	gene_id "CUFF.2643"; transcript_id "CUFF.2643.3"; exon_number "4"; FPKM "1.7961948492"; frac "0.123251"; conf_lo "1.305902"; conf_hi "2.286488"; cov "10.492813";
Chr4	Cufflinks	exon	7771214	7771321	207	-	.	gene_id "CUFF.2643"; transcript_id "CUFF.2643.3"; exon_number "5"; FPKM "1.7961948492"; frac "0.123251"; conf_lo "1.305902"; conf_hi "2.286488"; cov "10.492813";
Chr4	Cufflinks	exon	7771410	7771544	207	-	.	gene_id "CUFF.2643"; transcript_id "CUFF.2643.3"; exon_number "6"; FPKM "1.7961948492"; frac "0.123251"; conf_lo "1.305902"; conf_hi "2.286488"; cov "10.492813";
Chr4	Cufflinks	exon	7771638	7772039	207	-	.	gene_id "CUFF.2643"; transcript_id "CUFF.2643.3"; exon_number "7"; FPKM "1.7961948492"; frac "0.123251"; conf_lo "1.305902"; conf_hi "2.286488"; cov "10.492813";
Chr4	Cufflinks	exon	7772207	7772669	207	-	.	gene_id "CUFF.2643"; transcript_id "CUFF.2643.3"; exon_number "8"; FPKM "1.7961948492"; frac "0.123251"; conf_lo "1.305902"; conf_hi "2.286488"; cov "10.492813";
Chr4	Cufflinks	exon	7772750	7772811	207	-	.	gene_id "CUFF.2643"; transcript_id "CUFF.2643.3"; exon_number "9"; FPKM "1.7961948492"; frac "0.123251"; conf_lo "1.305902"; conf_hi "2.286488"; cov "10.492813";
Chr4	Cufflinks	exon	7772893	7772980	207	-	.	gene_id "CUFF.2643"; transcript_id "CUFF.2643.3"; exon_number "10"; FPKM "1.7961948492"; frac "0.123251"; conf_lo "1.305902"; conf_hi "2.286488"; cov "10.492813";
Chr4	Cufflinks	exon	7773068	7773358	207	-	.	gene_id "CUFF.2643"; transcript_id "CUFF.2643.3"; exon_number "11"; FPKM "1.7961948492"; frac "0.123251"; conf_lo "1.305902"; conf_hi "2.286488"; cov "10.492813";
Chr4	Cufflinks	exon	7773574	7773815	207	-	.	gene_id "CUFF.2643"; transcript_id "CUFF.2643.3"; exon_number "12"; FPKM "1.7961948492"; frac "0.123251"; conf_lo "1.305902"; conf_hi "2.286488"; cov "10.492813";
Chr4	Cufflinks	transcript	7769770	7773815	276	-	.	gene_id "CUFF.2643"; transcript_id "CUFF.2643.4"; FPKM "2.3961150922"; frac "0.163451"; conf_lo "1.776049"; conf_hi "3.016181"; cov "13.997362"; full_read_support "yes";
Chr4	Cufflinks	exon	7769770	7770305	276	-	.	gene_id "CUFF.2643"; transcript_id "CUFF.2643.4"; exon_number "1"; FPKM "2.3961150922"; frac "0.163451"; conf_lo "1.776049"; conf_hi "3.016181"; cov "13.997362";
Chr4	Cufflinks	exon	7770472	7770511	276	-	.	gene_id "CUFF.2643"; transcript_id "CUFF.2643.4"; exon_number "2"; FPKM "2.3961150922"; frac "0.163451"; conf_lo "1.776049"; conf_hi "3.016181"; cov "13.997362";
Chr4	Cufflinks	exon	7770616	7770748	276	-	.	gene_id "CUFF.2643"; transcript_id "CUFF.2643.4"; exon_number "3"; FPKM "2.3961150922"; frac "0.163451"; conf_lo "1.776049"; conf_hi "3.016181"; cov "13.997362";
Chr4	Cufflinks	exon	7771030	7771110	276	-	.	gene_id "CUFF.2643"; transcript_id "CUFF.2643.4"; exon_number "4"; FPKM "2.3961150922"; frac "0.163451"; conf_lo "1.776049"; conf_hi "3.016181"; cov "13.997362";
Chr4	Cufflinks	exon	7771214	7771544	276	-	.	gene_id "CUFF.2643"; transcript_id "CUFF.2643.4"; exon_number "5"; FPKM "2.3961150922"; frac "0.163451"; conf_lo "1.776049"; conf_hi "3.016181"; cov "13.997362";
Chr4	Cufflinks	exon	7771638	7772039	276	-	.	gene_id "CUFF.2643"; transcript_id "CUFF.2643.4"; exon_number "6"; FPKM "2.3961150922"; frac "0.163451"; conf_lo "1.776049"; conf_hi "3.016181"; cov "13.997362";
Chr4	Cufflinks	exon	7772207	7772669	276	-	.	gene_id "CUFF.2643"; transcript_id "CUFF.2643.4"; exon_number "7"; FPKM "2.3961150922"; frac "0.163451"; conf_lo "1.776049"; conf_hi "3.016181"; cov "13.997362";
Chr4	Cufflinks	exon	7772750	7772811	276	-	.	gene_id "CUFF.2643"; transcript_id "CUFF.2643.4"; exon_number "8"; FPKM "2.3961150922"; frac "0.163451"; conf_lo "1.776049"; conf_hi "3.016181"; cov "13.997362";
Chr4	Cufflinks	exon	7772893	7772980	276	-	.	gene_id "CUFF.2643"; transcript_id "CUFF.2643.4"; exon_number "9"; FPKM "2.3961150922"; frac "0.163451"; conf_lo "1.776049"; conf_hi "3.016181"; cov "13.997362";
Chr4	Cufflinks	exon	7773068	7773129	276	-	.	gene_id "CUFF.2643"; transcript_id "CUFF.2643.4"; exon_number "10"; FPKM "2.3961150922"; frac "0.163451"; conf_lo "1.776049"; conf_hi "3.016181"; cov "13.997362";
Chr4	Cufflinks	exon	7773223	7773349	276	-	.	gene_id "CUFF.2643"; transcript_id "CUFF.2643.4"; exon_number "11"; FPKM "2.3961150922"; frac "0.163451"; conf_lo "1.776049"; conf_hi "3.016181"; cov "13.997362";
Chr4	Cufflinks	exon	7773574	7773815	276	-	.	gene_id "CUFF.2643"; transcript_id "CUFF.2643.4"; exon_number "12"; FPKM "2.3961150922"; frac "0.163451"; conf_lo "1.776049"; conf_hi "3.016181"; cov "13.997362";
Chr4	Cufflinks	transcript	7781782	7782553	1	+	.	gene_id "AT4G13380"; transcript_id "AT4G13380.1"; FPKM "0.0000000000"; frac "0.000000"; conf_lo "0.000000"; conf_hi "0.000000"; cov "0.000000"; full_read_support "no";
Chr4	Cufflinks	exon	7781782	7782011	1	+	.	gene_id "AT4G13380"; transcript_id "AT4G13380.1"; exon_number "1"; FPKM "0.0000000000"; frac "0.000000"; conf_lo "0.000000"; conf_hi "0.000000"; cov "0.000000";
Chr4	Cufflinks	exon	7782111	7782193	1	+	.	gene_id "AT4G13380"; transcript_id "AT4G13380.1"; exon_number "2"; FPKM "0.0000000000"; frac "0.000000"; conf_lo "0.000000"; conf_hi "0.000000"; cov "0.000000";
Chr4	Cufflinks	exon	7782279	7782553	1	+	.	gene_id "AT4G13380"; transcript_id "AT4G13380.1"; exon_number "3"; FPKM "0.0000000000"; frac "0.000000"; conf_lo "0.000000"; conf_hi "0.000000"; cov "0.000000";
Chr4	Cufflinks	transcript	7783818	7785326	1000	+	.	gene_id "AT4G13390"; transcript_id "AT4G13390.1"; FPKM "2.5030440222"; frac "1.000000"; conf_lo "1.862763"; conf_hi "3.143325"; cov "14.621477"; full_read_support "yes";
Chr4	Cufflinks	exon	7783818	7785326	1000	+	.	gene_id "AT4G13390"; transcript_id "AT4G13390.1"; exon_number "1"; FPKM "2.5030440222"; frac "1.000000"; conf_lo "1.862763"; conf_hi "3.143325"; cov "14.621477";
Chr4	Cufflinks	transcript	7785687	7786113	1000	-	.	gene_id "AT4G13395"; transcript_id "AT4G13395.1"; FPKM "7.1252400969"; frac "1.000000"; conf_lo "4.601097"; conf_hi "9.649383"; cov "41.546018"; full_read_support "yes";
Chr4	Cufflinks	exon	7785687	7786113	1000	-	.	gene_id "AT4G13395"; transcript_id "AT4G13395.1"; exon_number "1"; FPKM "7.1252400969"; frac "1.000000"; conf_lo "4.601097"; conf_hi "9.649383"; cov "41.546018";
Chr4	Cufflinks	transcript	7787691	7791284	1000	-	.	gene_id "CUFF.2644"; transcript_id "AT4G13400.1"; FPKM "2.6934477546"; frac "1.000000"; conf_lo "1.966272"; conf_hi "3.420623"; cov "15.719037"; full_read_support "yes";
Chr4	Cufflinks	exon	7787691	7787948	1000	-	.	gene_id "CUFF.2644"; transcript_id "AT4G13400.1"; exon_number "1"; FPKM "2.6934477546"; frac "1.000000"; conf_lo "1.966272"; conf_hi "3.420623"; cov "15.719037";
Chr4	Cufflinks	exon	7788074	7788141	1000	-	.	gene_id "CUFF.2644"; transcript_id "AT4G13400.1"; exon_number "2"; FPKM "2.6934477546"; frac "1.000000"; conf_lo "1.966272"; conf_hi "3.420623"; cov "15.719037";
Chr4	Cufflinks	exon	7788241	7788336	1000	-	.	gene_id "CUFF.2644"; transcript_id "AT4G13400.1"; exon_number "3"; FPKM "2.6934477546"; frac "1.000000"; conf_lo "1.966272"; conf_hi "3.420623"; cov "15.719037";
Chr4	Cufflinks	exon	7788500	7788600	1000	-	.	gene_id "CUFF.2644"; transcript_id "AT4G13400.1"; exon_number "4"; FPKM "2.6934477546"; frac "1.000000"; conf_lo "1.966272"; conf_hi "3.420623"; cov "15.719037";
Chr4	Cufflinks	exon	7788745	7788812	1000	-	.	gene_id "CUFF.2644"; transcript_id "AT4G13400.1"; exon_number "5"; FPKM "2.6934477546"; frac "1.000000"; conf_lo "1.966272"; conf_hi "3.420623"; cov "15.719037";
Chr4	Cufflinks	exon	7788977	7789082	1000	-	.	gene_id "CUFF.2644"; transcript_id "AT4G13400.1"; exon_number "6"; FPKM "2.6934477546"; frac "1.000000"; conf_lo "1.966272"; conf_hi "3.420623"; cov "15.719037";
Chr4	Cufflinks	exon	7789474	7789542	1000	-	.	gene_id "CUFF.2644"; transcript_id "AT4G13400.1"; exon_number "7"; FPKM "2.6934477546"; frac "1.000000"; conf_lo "1.966272"; conf_hi "3.420623"; cov "15.719037";
Chr4	Cufflinks	exon	7789786	7789847	1000	-	.	gene_id "CUFF.2644"; transcript_id "AT4G13400.1"; exon_number "8"; FPKM "2.6934477546"; frac "1.000000"; conf_lo "1.966272"; conf_hi "3.420623"; cov "15.719037";
Chr4	Cufflinks	exon	7790089	7790161	1000	-	.	gene_id "CUFF.2644"; transcript_id "AT4G13400.1"; exon_number "9"; FPKM "2.6934477546"; frac "1.000000"; conf_lo "1.966272"; conf_hi "3.420623"; cov "15.719037";
Chr4	Cufflinks	exon	7790412	7790464	1000	-	.	gene_id "CUFF.2644"; transcript_id "AT4G13400.1"; exon_number "10"; FPKM "2.6934477546"; frac "1.000000"; conf_lo "1.966272"; conf_hi "3.420623"; cov "15.719037";
Chr4	Cufflinks	exon	7790546	7790599	1000	-	.	gene_id "CUFF.2644"; transcript_id "AT4G13400.1"; exon_number "11"; FPKM "2.6934477546"; frac "1.000000"; conf_lo "1.966272"; conf_hi "3.420623"; cov "15.719037";
Chr4	Cufflinks	exon	7790694	7790743	1000	-	.	gene_id "CUFF.2644"; transcript_id "AT4G13400.1"; exon_number "12"; FPKM "2.6934477546"; frac "1.000000"; conf_lo "1.966272"; conf_hi "3.420623"; cov "15.719037";
Chr4	Cufflinks	exon	7790925	7791002	1000	-	.	gene_id "CUFF.2644"; transcript_id "AT4G13400.1"; exon_number "13"; FPKM "2.6934477546"; frac "1.000000"; conf_lo "1.966272"; conf_hi "3.420623"; cov "15.719037";
Chr4	Cufflinks	exon	7791081	7791284	1000	-	.	gene_id "CUFF.2644"; transcript_id "AT4G13400.1"; exon_number "14"; FPKM "2.6934477546"; frac "1.000000"; conf_lo "1.966272"; conf_hi "3.420623"; cov "15.719037";
Chr4	Cufflinks	transcript	7792081	7794166	733	-	.	gene_id "CUFF.2645"; transcript_id "CUFF.2645.1"; FPKM "0.8219005949"; frac "0.249604"; conf_lo "0.278835"; conf_hi "1.364966"; cov "4.797141"; full_read_support "yes";
Chr4	Cufflinks	exon	7792081	7792366	733	-	.	gene_id "CUFF.2645"; transcript_id "CUFF.2645.1"; exon_number "1"; FPKM "0.8219005949"; frac "0.249604"; conf_lo "0.278835"; conf_hi "1.364966"; cov "4.797141";
Chr4	Cufflinks	exon	7792769	7792948	733	-	.	gene_id "CUFF.2645"; transcript_id "CUFF.2645.1"; exon_number "2"; FPKM "0.8219005949"; frac "0.249604"; conf_lo "0.278835"; conf_hi "1.364966"; cov "4.797141";
Chr4	Cufflinks	exon	7793029	7793228	733	-	.	gene_id "CUFF.2645"; transcript_id "CUFF.2645.1"; exon_number "3"; FPKM "0.8219005949"; frac "0.249604"; conf_lo "0.278835"; conf_hi "1.364966"; cov "4.797141";
Chr4	Cufflinks	exon	7793568	7793681	733	-	.	gene_id "CUFF.2645"; transcript_id "CUFF.2645.1"; exon_number "4"; FPKM "0.8219005949"; frac "0.249604"; conf_lo "0.278835"; conf_hi "1.364966"; cov "4.797141";
Chr4	Cufflinks	exon	7793901	7794038	733	-	.	gene_id "CUFF.2645"; transcript_id "CUFF.2645.1"; exon_number "5"; FPKM "0.8219005949"; frac "0.249604"; conf_lo "0.278835"; conf_hi "1.364966"; cov "4.797141";
Chr4	Cufflinks	exon	7794109	7794166	733	-	.	gene_id "CUFF.2645"; transcript_id "CUFF.2645.1"; exon_number "6"; FPKM "0.8219005949"; frac "0.249604"; conf_lo "0.278835"; conf_hi "1.364966"; cov "4.797141";
Chr4	Cufflinks	transcript	7792081	7795834	581	-	.	gene_id "CUFF.2645"; transcript_id "CUFF.2645.2"; FPKM "0.6510932637"; frac "0.430376"; conf_lo "0.330884"; conf_hi "0.971303"; cov "3.800200"; full_read_support "no";
Chr4	Cufflinks	exon	7792081	7792366	581	-	.	gene_id "CUFF.2645"; transcript_id "CUFF.2645.2"; exon_number "1"; FPKM "0.6510932637"; frac "0.430376"; conf_lo "0.330884"; conf_hi "0.971303"; cov "3.800200";
Chr4	Cufflinks	exon	7792769	7792948	581	-	.	gene_id "CUFF.2645"; transcript_id "CUFF.2645.2"; exon_number "2"; FPKM "0.6510932637"; frac "0.430376"; conf_lo "0.330884"; conf_hi "0.971303"; cov "3.800200";
Chr4	Cufflinks	exon	7793029	7793228	581	-	.	gene_id "CUFF.2645"; transcript_id "CUFF.2645.2"; exon_number "3"; FPKM "0.6510932637"; frac "0.430376"; conf_lo "0.330884"; conf_hi "0.971303"; cov "3.800200";
Chr4	Cufflinks	exon	7793568	7793681	581	-	.	gene_id "CUFF.2645"; transcript_id "CUFF.2645.2"; exon_number "4"; FPKM "0.6510932637"; frac "0.430376"; conf_lo "0.330884"; conf_hi "0.971303"; cov "3.800200";
Chr4	Cufflinks	exon	7793901	7794037	581	-	.	gene_id "CUFF.2645"; transcript_id "CUFF.2645.2"; exon_number "5"; FPKM "0.6510932637"; frac "0.430376"; conf_lo "0.330884"; conf_hi "0.971303"; cov "3.800200";
Chr4	Cufflinks	exon	7794109	7794219	581	-	.	gene_id "CUFF.2645"; transcript_id "CUFF.2645.2"; exon_number "6"; FPKM "0.6510932637"; frac "0.430376"; conf_lo "0.330884"; conf_hi "0.971303"; cov "3.800200";
Chr4	Cufflinks	exon	7794521	7794773	581	-	.	gene_id "CUFF.2645"; transcript_id "CUFF.2645.2"; exon_number "7"; FPKM "0.6510932637"; frac "0.430376"; conf_lo "0.330884"; conf_hi "0.971303"; cov "3.800200";
Chr4	Cufflinks	exon	7794915	7795013	581	-	.	gene_id "CUFF.2645"; transcript_id "CUFF.2645.2"; exon_number "8"; FPKM "0.6510932637"; frac "0.430376"; conf_lo "0.330884"; conf_hi "0.971303"; cov "3.800200";
Chr4	Cufflinks	exon	7795322	7795834	581	-	.	gene_id "CUFF.2645"; transcript_id "CUFF.2645.2"; exon_number "9"; FPKM "0.6510932637"; frac "0.430376"; conf_lo "0.330884"; conf_hi "0.971303"; cov "3.800200";
Chr4	Cufflinks	transcript	7792219	7795824	1	-	.	gene_id "CUFF.2645"; transcript_id "AT4G13410.1"; FPKM "0.0000000000"; frac "0.000000"; conf_lo "0.000000"; conf_hi "0.072426"; cov "0.000000"; full_read_support "no";
Chr4	Cufflinks	exon	7792219	7792366	1	-	.	gene_id "CUFF.2645"; transcript_id "AT4G13410.1"; exon_number "1"; FPKM "0.0000000000"; frac "0.000000"; conf_lo "0.000000"; conf_hi "0.072426"; cov "0.000000";
Chr4	Cufflinks	exon	7792769	7792948	1	-	.	gene_id "CUFF.2645"; transcript_id "AT4G13410.1"; exon_number "2"; FPKM "0.0000000000"; frac "0.000000"; conf_lo "0.000000"; conf_hi "0.072426"; cov "0.000000";
Chr4	Cufflinks	exon	7793029	7793228	1	-	.	gene_id "CUFF.2645"; transcript_id "AT4G13410.1"; exon_number "3"; FPKM "0.0000000000"; frac "0.000000"; conf_lo "0.000000"; conf_hi "0.072426"; cov "0.000000";
Chr4	Cufflinks	exon	7793568	7793681	1	-	.	gene_id "CUFF.2645"; transcript_id "AT4G13410.1"; exon_number "4"; FPKM "0.0000000000"; frac "0.000000"; conf_lo "0.000000"; conf_hi "0.072426"; cov "0.000000";
Chr4	Cufflinks	exon	7793901	7794037	1	-	.	gene_id "CUFF.2645"; transcript_id "AT4G13410.1"; exon_number "5"; FPKM "0.0000000000"; frac "0.000000"; conf_lo "0.000000"; conf_hi "0.072426"; cov "0.000000";
Chr4	Cufflinks	exon	7794109	7794219	1	-	.	gene_id "CUFF.2645"; transcript_id "AT4G13410.1"; exon_number "6"; FPKM "0.0000000000"; frac "0.000000"; conf_lo "0.000000"; conf_hi "0.072426"; cov "0.000000";
Chr4	Cufflinks	exon	7794521	7794773	1	-	.	gene_id "CUFF.2645"; transcript_id "AT4G13410.1"; exon_number "7"; FPKM "0.0000000000"; frac "0.000000"; conf_lo "0.000000"; conf_hi "0.072426"; cov "0.000000";
Chr4	Cufflinks	exon	7794915	7795013	1	-	.	gene_id "CUFF.2645"; transcript_id "AT4G13410.1"; exon_number "8"; FPKM "0.0000000000"; frac "0.000000"; conf_lo "0.000000"; conf_hi "0.072426"; cov "0.000000";
Chr4	Cufflinks	exon	7795322	7795627	1	-	.	gene_id "CUFF.2645"; transcript_id "AT4G13410.1"; exon_number "9"; FPKM "0.0000000000"; frac "0.000000"; conf_lo "0.000000"; conf_hi "0.072426"; cov "0.000000";
Chr4	Cufflinks	exon	7795759	7795824	1	-	.	gene_id "CUFF.2645"; transcript_id "AT4G13410.1"; exon_number "10"; FPKM "0.0000000000"; frac "0.000000"; conf_lo "0.000000"; conf_hi "0.072426"; cov "0.000000";
Chr4	Cufflinks	transcript	7794028	7795838	1000	-	.	gene_id "CUFF.2645"; transcript_id "CUFF.2645.4"; FPKM "1.1198640069"; frac "0.320020"; conf_lo "0.485690"; conf_hi "1.754038"; cov "6.536248"; full_read_support "no";
Chr4	Cufflinks	exon	7794028	7794219	1000	-	.	gene_id "CUFF.2645"; transcript_id "CUFF.2645.4"; exon_number "1"; FPKM "1.1198640069"; frac "0.320020"; conf_lo "0.485690"; conf_hi "1.754038"; cov "6.536248";
Chr4	Cufflinks	exon	7794521	7794773	1000	-	.	gene_id "CUFF.2645"; transcript_id "CUFF.2645.4"; exon_number "2"; FPKM "1.1198640069"; frac "0.320020"; conf_lo "0.485690"; conf_hi "1.754038"; cov "6.536248";
Chr4	Cufflinks	exon	7794915	7795013	1000	-	.	gene_id "CUFF.2645"; transcript_id "CUFF.2645.4"; exon_number "3"; FPKM "1.1198640069"; frac "0.320020"; conf_lo "0.485690"; conf_hi "1.754038"; cov "6.536248";
Chr4	Cufflinks	exon	7795322	7795627	1000	-	.	gene_id "CUFF.2645"; transcript_id "CUFF.2645.4"; exon_number "4"; FPKM "1.1198640069"; frac "0.320020"; conf_lo "0.485690"; conf_hi "1.754038"; cov "6.536248";
Chr4	Cufflinks	exon	7795759	7795838	1000	-	.	gene_id "CUFF.2645"; transcript_id "CUFF.2645.4"; exon_number "5"; FPKM "1.1198640069"; frac "0.320020"; conf_lo "0.485690"; conf_hi "1.754038"; cov "6.536248";
Chr4	Cufflinks	transcript	7796850	7802251	1000	-	.	gene_id "AT4G13420"; transcript_id "AT4G13420.1"; FPKM "0.3384620394"; frac "1.000000"; conf_lo "0.169231"; conf_hi "0.507693"; cov "1.975779"; full_read_support "no";
Chr4	Cufflinks	exon	7796850	7798299	1000	-	.	gene_id "AT4G13420"; transcript_id "AT4G13420.1"; exon_number "1"; FPKM "0.3384620394"; frac "1.000000"; conf_lo "0.169231"; conf_hi "0.507693"; cov "1.975779";
Chr4	Cufflinks	exon	7798390	7798504	1000	-	.	gene_id "AT4G13420"; transcript_id "AT4G13420.1"; exon_number "2"; FPKM "0.3384620394"; frac "1.000000"; conf_lo "0.169231"; conf_hi "0.507693"; cov "1.975779";
Chr4	Cufflinks	exon	7798607	7798659	1000	-	.	gene_id "AT4G13420"; transcript_id "AT4G13420.1"; exon_number "3"; FPKM "0.3384620394"; frac "1.000000"; conf_lo "0.169231"; conf_hi "0.507693"; cov "1.975779";
Chr4	Cufflinks	exon	7798754	7799014	1000	-	.	gene_id "AT4G13420"; transcript_id "AT4G13420.1"; exon_number "4"; FPKM "0.3384620394"; frac "1.000000"; conf_lo "0.169231"; conf_hi "0.507693"; cov "1.975779";
Chr4	Cufflinks	exon	7799106	7799144	1000	-	.	gene_id "AT4G13420"; transcript_id "AT4G13420.1"; exon_number "5"; FPKM "0.3384620394"; frac "1.000000"; conf_lo "0.169231"; conf_hi "0.507693"; cov "1.975779";
Chr4	Cufflinks	exon	7799482	7799730	1000	-	.	gene_id "AT4G13420"; transcript_id "AT4G13420.1"; exon_number "6"; FPKM "0.3384620394"; frac "1.000000"; conf_lo "0.169231"; conf_hi "0.507693"; cov "1.975779";
Chr4	Cufflinks	exon	7801216	7801438	1000	-	.	gene_id "AT4G13420"; transcript_id "AT4G13420.1"; exon_number "7"; FPKM "0.3384620394"; frac "1.000000"; conf_lo "0.169231"; conf_hi "0.507693"; cov "1.975779";
Chr4	Cufflinks	exon	7801524	7801607	1000	-	.	gene_id "AT4G13420"; transcript_id "AT4G13420.1"; exon_number "8"; FPKM "0.3384620394"; frac "1.000000"; conf_lo "0.169231"; conf_hi "0.507693"; cov "1.975779";
Chr4	Cufflinks	exon	7802103	7802251	1000	-	.	gene_id "AT4G13420"; transcript_id "AT4G13420.1"; exon_number "9"; FPKM "0.3384620394"; frac "1.000000"; conf_lo "0.169231"; conf_hi "0.507693"; cov "1.975779";
Chr4	Cufflinks	transcript	7803933	7807871	1000	-	.	gene_id "CUFF.2646"; transcript_id "AT4G13430.1"; FPKM "129.3607972386"; frac "1.000000"; conf_lo "122.681313"; conf_hi "136.040282"; cov "755.361752"; full_read_support "yes";
Chr4	Cufflinks	exon	7803933	7804334	1000	-	.	gene_id "CUFF.2646"; transcript_id "AT4G13430.1"; exon_number "1"; FPKM "129.3607972386"; frac "1.000000"; conf_lo "122.681313"; conf_hi "136.040282"; cov "755.361752";
Chr4	Cufflinks	exon	7804434	7804592	1000	-	.	gene_id "CUFF.2646"; transcript_id "AT4G13430.1"; exon_number "2"; FPKM "129.3607972386"; frac "1.000000"; conf_lo "122.681313"; conf_hi "136.040282"; cov "755.361752";
Chr4	Cufflinks	exon	7804688	7804735	1000	-	.	gene_id "CUFF.2646"; transcript_id "AT4G13430.1"; exon_number "3"; FPKM "129.3607972386"; frac "1.000000"; conf_lo "122.681313"; conf_hi "136.040282"; cov "755.361752";
Chr4	Cufflinks	exon	7805091	7805222	1000	-	.	gene_id "CUFF.2646"; transcript_id "AT4G13430.1"; exon_number "4"; FPKM "129.3607972386"; frac "1.000000"; conf_lo "122.681313"; conf_hi "136.040282"; cov "755.361752";
Chr4	Cufflinks	exon	7805305	7805359	1000	-	.	gene_id "CUFF.2646"; transcript_id "AT4G13430.1"; exon_number "5"; FPKM "129.3607972386"; frac "1.000000"; conf_lo "122.681313"; conf_hi "136.040282"; cov "755.361752";
Chr4	Cufflinks	exon	7805641	7805690	1000	-	.	gene_id "CUFF.2646"; transcript_id "AT4G13430.1"; exon_number "6"; FPKM "129.3607972386"; frac "1.000000"; conf_lo "122.681313"; conf_hi "136.040282"; cov "755.361752";
Chr4	Cufflinks	exon	7805786	7805881	1000	-	.	gene_id "CUFF.2646"; transcript_id "AT4G13430.1"; exon_number "7"; FPKM "129.3607972386"; frac "1.000000"; conf_lo "122.681313"; conf_hi "136.040282"; cov "755.361752";
Chr4	Cufflinks	exon	7806006	7806083	1000	-	.	gene_id "CUFF.2646"; transcript_id "AT4G13430.1"; exon_number "8"; FPKM "129.3607972386"; frac "1.000000"; conf_lo "122.681313"; conf_hi "136.040282"; cov "755.361752";
Chr4	Cufflinks	exon	7806327	7806401	1000	-	.	gene_id "CUFF.2646"; transcript_id "AT4G13430.1"; exon_number "9"; FPKM "129.3607972386"; frac "1.000000"; conf_lo "122.681313"; conf_hi "136.040282"; cov "755.361752";
Chr4	Cufflinks	exon	7806567	7806683	1000	-	.	gene_id "CUFF.2646"; transcript_id "AT4G13430.1"; exon_number "10"; FPKM "129.3607972386"; frac "1.000000"; conf_lo "122.681313"; conf_hi "136.040282"; cov "755.361752";
Chr4	Cufflinks	exon	7806779	7806847	1000	-	.	gene_id "CUFF.2646"; transcript_id "AT4G13430.1"; exon_number "11"; FPKM "129.3607972386"; frac "1.000000"; conf_lo "122.681313"; conf_hi "136.040282"; cov "755.361752";
Chr4	Cufflinks	exon	7806929	7807081	1000	-	.	gene_id "CUFF.2646"; transcript_id "AT4G13430.1"; exon_number "12"; FPKM "129.3607972386"; frac "1.000000"; conf_lo "122.681313"; conf_hi "136.040282"; cov "755.361752";
Chr4	Cufflinks	exon	7807273	7807443	1000	-	.	gene_id "CUFF.2646"; transcript_id "AT4G13430.1"; exon_number "13"; FPKM "129.3607972386"; frac "1.000000"; conf_lo "122.681313"; conf_hi "136.040282"; cov "755.361752";
Chr4	Cufflinks	exon	7807523	7807657	1000	-	.	gene_id "CUFF.2646"; transcript_id "AT4G13430.1"; exon_number "14"; FPKM "129.3607972386"; frac "1.000000"; conf_lo "122.681313"; conf_hi "136.040282"; cov "755.361752";
Chr4	Cufflinks	exon	7807739	7807871	1000	-	.	gene_id "CUFF.2646"; transcript_id "AT4G13430.1"; exon_number "15"; FPKM "129.3607972386"; frac "1.000000"; conf_lo "122.681313"; conf_hi "136.040282"; cov "755.361752";
Chr4	Cufflinks	transcript	7879561	7880383	1	-	.	gene_id "CUFF.2646"; transcript_id "AT4G13560.1"; FPKM "0.0000000000"; frac "0.000000"; conf_lo "0.000000"; conf_hi "0.251363"; cov "0.000000"; full_read_support "yes";
Chr4	Cufflinks	exon	7879561	7879844	1	-	.	gene_id "CUFF.2646"; transcript_id "AT4G13560.1"; exon_number "1"; FPKM "0.0000000000"; frac "0.000000"; conf_lo "0.000000"; conf_hi "0.251363"; cov "0.000000";
Chr4	Cufflinks	exon	7879938	7880138	1	-	.	gene_id "CUFF.2646"; transcript_id "AT4G13560.1"; exon_number "2"; FPKM "0.0000000000"; frac "0.000000"; conf_lo "0.000000"; conf_hi "0.251363"; cov "0.000000";
Chr4	Cufflinks	exon	7880264	7880383	1	-	.	gene_id "CUFF.2646"; transcript_id "AT4G13560.1"; exon_number "3"; FPKM "0.0000000000"; frac "0.000000"; conf_lo "0.000000"; conf_hi "0.251363"; cov "0.000000";
Chr4	Cufflinks	transcript	7885251	7885462	1	-	.	gene_id "CUFF.2646"; transcript_id "AT4G13564.1"; FPKM "0.0000000000"; frac "0.000000"; conf_lo "0.000000"; conf_hi "0.484221"; cov "0.000000"; full_read_support "no";
Chr4	Cufflinks	exon	7885251	7885462	1	-	.	gene_id "CUFF.2646"; transcript_id "AT4G13564.1"; exon_number "1"; FPKM "0.0000000000"; frac "0.000000"; conf_lo "0.000000"; conf_hi "0.484221"; cov "0.000000";
Chr4	Cufflinks	transcript	7892320	7893705	1	-	.	gene_id "CUFF.2647"; transcript_id "AT4G13575.1"; FPKM "0.0000000000"; frac "0.000000"; conf_lo "0.000000"; conf_hi "0.191740"; cov "0.000000"; full_read_support "yes";
Chr4	Cufflinks	exon	7892320	7892648	1	-	.	gene_id "CUFF.2647"; transcript_id "AT4G13575.1"; exon_number "1"; FPKM "0.0000000000"; frac "0.000000"; conf_lo "0.000000"; conf_hi "0.191740"; cov "0.000000";
Chr4	Cufflinks	exon	7892949	7892973	1	-	.	gene_id "CUFF.2647"; transcript_id "AT4G13575.1"; exon_number "2"; FPKM "0.0000000000"; frac "0.000000"; conf_lo "0.000000"; conf_hi "0.191740"; cov "0.000000";
Chr4	Cufflinks	exon	7893069	7893189	1	-	.	gene_id "CUFF.2647"; transcript_id "AT4G13575.1"; exon_number "3"; FPKM "0.0000000000"; frac "0.000000"; conf_lo "0.000000"; conf_hi "0.191740"; cov "0.000000";
Chr4	Cufflinks	exon	7893289	7893324	1	-	.	gene_id "CUFF.2647"; transcript_id "AT4G13575.1"; exon_number "4"; FPKM "0.0000000000"; frac "0.000000"; conf_lo "0.000000"; conf_hi "0.191740"; cov "0.000000";
Chr4	Cufflinks	exon	7893403	7893476	1	-	.	gene_id "CUFF.2647"; transcript_id "AT4G13575.1"; exon_number "5"; FPKM "0.0000000000"; frac "0.000000"; conf_lo "0.000000"; conf_hi "0.191740"; cov "0.000000";
Chr4	Cufflinks	exon	7893559	7893705	1	-	.	gene_id "CUFF.2647"; transcript_id "AT4G13575.1"; exon_number "6"; FPKM "0.0000000000"; frac "0.000000"; conf_lo "0.000000"; conf_hi "0.191740"; cov "0.000000";
Chr4	Cufflinks	transcript	7884516	7885664	1	+	.	gene_id "AT4G13570"; transcript_id "AT4G13570.1"; FPKM "0.0000000000"; frac "0.000000"; conf_lo "0.000000"; conf_hi "0.287549"; cov "0.000000"; full_read_support "no";
Chr4	Cufflinks	exon	7884516	7884605	1	+	.	gene_id "AT4G13570"; transcript_id "AT4G13570.1"; exon_number "1"; FPKM "0.0000000000"; frac "0.000000"; conf_lo "0.000000"; conf_hi "0.287549"; cov "0.000000";
Chr4	Cufflinks	exon	7885398	7885664	1	+	.	gene_id "AT4G13570"; transcript_id "AT4G13570.1"; exon_number "2"; FPKM "0.0000000000"; frac "0.000000"; conf_lo "0.000000"; conf_hi "0.287549"; cov "0.000000";
Chr4	Cufflinks	transcript	7884516	7885982	1	+	.	gene_id "AT4G13570"; transcript_id "AT4G13570.2"; FPKM "0.0000000000"; frac "0.000000"; conf_lo "0.000000"; conf_hi "0.135250"; cov "0.000000"; full_read_support "no";
Chr4	Cufflinks	exon	7884516	7884605	1	+	.	gene_id "AT4G13570"; transcript_id "AT4G13570.2"; exon_number "1"; FPKM "0.0000000000"; frac "0.000000"; conf_lo "0.000000"; conf_hi "0.135250"; cov "0.000000";
Chr4	Cufflinks	exon	7885064	7885147	1	+	.	gene_id "AT4G13570"; transcript_id "AT4G13570.2"; exon_number "2"; FPKM "0.0000000000"; frac "0.000000"; conf_lo "0.000000"; conf_hi "0.135250"; cov "0.000000";
Chr4	Cufflinks	exon	7885398	7885982	1	+	.	gene_id "AT4G13570"; transcript_id "AT4G13570.2"; exon_number "3"; FPKM "0.0000000000"; frac "0.000000"; conf_lo "0.000000"; conf_hi "0.135250"; cov "0.000000";
Chr4	Cufflinks	transcript	7887440	7888638	1	+	.	gene_id "AT4G13572"; transcript_id "AT4G13572.1"; FPKM "0.0000000000"; frac "0.000000"; conf_lo "0.000000"; conf_hi "0.184964"; cov "0.000000"; full_read_support "no";
Chr4	Cufflinks	exon	7887440	7887638	1	+	.	gene_id "AT4G13572"; transcript_id "AT4G13572.1"; exon_number "1"; FPKM "0.0000000000"; frac "0.000000"; conf_lo "0.000000"; conf_hi "0.184964"; cov "0.000000";
Chr4	Cufflinks	exon	7887944	7888049	1	+	.	gene_id "AT4G13572"; transcript_id "AT4G13572.1"; exon_number "2"; FPKM "0.0000000000"; frac "0.000000"; conf_lo "0.000000"; conf_hi "0.184964"; cov "0.000000";
Chr4	Cufflinks	exon	7888136	7888194	1	+	.	gene_id "AT4G13572"; transcript_id "AT4G13572.1"; exon_number "3"; FPKM "0.0000000000"; frac "0.000000"; conf_lo "0.000000"; conf_hi "0.184964"; cov "0.000000";
Chr4	Cufflinks	exon	7888355	7888433	1	+	.	gene_id "AT4G13572"; transcript_id "AT4G13572.1"; exon_number "4"; FPKM "0.0000000000"; frac "0.000000"; conf_lo "0.000000"; conf_hi "0.184964"; cov "0.000000";
Chr4	Cufflinks	exon	7888527	7888638	1	+	.	gene_id "AT4G13572"; transcript_id "AT4G13572.1"; exon_number "5"; FPKM "0.0000000000"; frac "0.000000"; conf_lo "0.000000"; conf_hi "0.184964"; cov "0.000000";
Chr4	Cufflinks	transcript	7810215	7810679	1000	+	.	gene_id "AT4G13440"; transcript_id "AT4G13440.1"; FPKM "0.5735553809"; frac "1.000000"; conf_lo "0.000000"; conf_hi "1.235840"; cov "3.352332"; full_read_support "yes";
Chr4	Cufflinks	exon	7810215	7810679	1000	+	.	gene_id "AT4G13440"; transcript_id "AT4G13440.1"; exon_number "1"; FPKM "0.5735553809"; frac "1.000000"; conf_lo "0.000000"; conf_hi "1.235840"; cov "3.352332";
Chr4	Cufflinks	transcript	7812745	7813967	1	+	.	gene_id "AT4G13442"; transcript_id "AT4G13442.1"; FPKM "0.0000000000"; frac "0.000000"; conf_lo "0.000000"; conf_hi "0.000000"; cov "0.000000"; full_read_support "no";
Chr4	Cufflinks	exon	7812745	7813967	1	+	.	gene_id "AT4G13442"; transcript_id "AT4G13442.1"; exon_number "1"; FPKM "0.0000000000"; frac "0.000000"; conf_lo "0.000000"; conf_hi "0.000000"; cov "0.000000";
Chr4	Cufflinks	transcript	7814202	7814274	1	+	.	gene_id "AT4G13445"; transcript_id "AT4G13445.1"; FPKM "0.0000000000"; frac "0.000000"; conf_lo "0.000000"; conf_hi "0.000000"; cov "0.000000"; full_read_support "no";
Chr4	Cufflinks	exon	7814202	7814274	1	+	.	gene_id "AT4G13445"; transcript_id "AT4G13445.1"; exon_number "1"; FPKM "0.0000000000"; frac "0.000000"; conf_lo "0.000000"; conf_hi "0.000000"; cov "0.000000";
Chr4	Cufflinks	transcript	7814960	7815904	1	-	.	gene_id "AT4G13450"; transcript_id "AT4G13450.1"; FPKM "0.0000000000"; frac "0.000000"; conf_lo "0.000000"; conf_hi "0.000000"; cov "0.000000"; full_read_support "no";
Chr4	Cufflinks	exon	7814960	7815311	1	-	.	gene_id "AT4G13450"; transcript_id "AT4G13450.1"; exon_number "1"; FPKM "0.0000000000"; frac "0.000000"; conf_lo "0.000000"; conf_hi "0.000000"; cov "0.000000";
Chr4	Cufflinks	exon	7815411	7815904	1	-	.	gene_id "AT4G13450"; transcript_id "AT4G13450.1"; exon_number "2"; FPKM "0.0000000000"; frac "0.000000"; conf_lo "0.000000"; conf_hi "0.000000"; cov "0.000000";
Chr4	Cufflinks	transcript	7815039	7816004	1	-	.	gene_id "AT4G13450"; transcript_id "AT4G13450.2"; FPKM "0.0000000000"; frac "0.000000"; conf_lo "0.000000"; conf_hi "0.000000"; cov "0.000000"; full_read_support "no";
Chr4	Cufflinks	exon	7815039	7816004	1	-	.	gene_id "AT4G13450"; transcript_id "AT4G13450.2"; exon_number "1"; FPKM "0.0000000000"; frac "0.000000"; conf_lo "0.000000"; conf_hi "0.000000"; cov "0.000000";
Chr4	Cufflinks	transcript	7821030	7821656	1	+	.	gene_id "AT4G13455"; transcript_id "AT4G13455.1"; FPKM "0.0000000000"; frac "0.000000"; conf_lo "0.000000"; conf_hi "0.000000"; cov "0.000000"; full_read_support "no";
Chr4	Cufflinks	exon	7821030	7821656	1	+	.	gene_id "AT4G13455"; transcript_id "AT4G13455.1"; exon_number "1"; FPKM "0.0000000000"; frac "0.000000"; conf_lo "0.000000"; conf_hi "0.000000"; cov "0.000000";
Chr4	Cufflinks	transcript	7824034	7827004	232	-	.	gene_id "CUFF.2648"; transcript_id "AT4G13460.2"; FPKM "1.2475417157"; frac "0.198699"; conf_lo "0.809889"; conf_hi "1.685194"; cov "7.284732"; full_read_support "yes";
Chr4	Cufflinks	exon	7824034	7824329	232	-	.	gene_id "CUFF.2648"; transcript_id "AT4G13460.2"; exon_number "1"; FPKM "1.2475417157"; frac "0.198699"; conf_lo "0.809889"; conf_hi "1.685194"; cov "7.284732";
Chr4	Cufflinks	exon	7824611	7827004	232	-	.	gene_id "CUFF.2648"; transcript_id "AT4G13460.2"; exon_number "2"; FPKM "1.2475417157"; frac "0.198699"; conf_lo "0.809889"; conf_hi "1.685194"; cov "7.284732";
Chr4	Cufflinks	transcript	7824034	7826960	1000	-	.	gene_id "CUFF.2648"; transcript_id "AT4G13460.1"; FPKM "5.3667970083"; frac "0.801301"; conf_lo "4.576260"; conf_hi "6.157334"; cov "31.338174"; full_read_support "yes";
Chr4	Cufflinks	exon	7824034	7824329	1000	-	.	gene_id "CUFF.2648"; transcript_id "AT4G13460.1"; exon_number "1"; FPKM "5.3667970083"; frac "0.801301"; conf_lo "4.576260"; conf_hi "6.157334"; cov "31.338174";
Chr4	Cufflinks	exon	7824611	7826741	1000	-	.	gene_id "CUFF.2648"; transcript_id "AT4G13460.1"; exon_number "2"; FPKM "5.3667970083"; frac "0.801301"; conf_lo "4.576260"; conf_hi "6.157334"; cov "31.338174";
Chr4	Cufflinks	exon	7826854	7826960	1000	-	.	gene_id "CUFF.2648"; transcript_id "AT4G13460.1"; exon_number "3"; FPKM "5.3667970083"; frac "0.801301"; conf_lo "4.576260"; conf_hi "6.157334"; cov "31.338174";
Chr4	Cufflinks	transcript	7827973	7829482	1	-	.	gene_id "AT4G13470"; transcript_id "AT4G13470.1"; FPKM "0.0000000000"; frac "0.000000"; conf_lo "0.000000"; conf_hi "0.000000"; cov "0.000000"; full_read_support "no";
Chr4	Cufflinks	exon	7827973	7828277	1	-	.	gene_id "AT4G13470"; transcript_id "AT4G13470.1"; exon_number "1"; FPKM "0.0000000000"; frac "0.000000"; conf_lo "0.000000"; conf_hi "0.000000"; cov "0.000000";
Chr4	Cufflinks	exon	7828509	7828793	1	-	.	gene_id "AT4G13470"; transcript_id "AT4G13470.1"; exon_number "2"; FPKM "0.0000000000"; frac "0.000000"; conf_lo "0.000000"; conf_hi "0.000000"; cov "0.000000";
Chr4	Cufflinks	exon	7829302	7829482	1	-	.	gene_id "AT4G13470"; transcript_id "AT4G13470.1"; exon_number "3"; FPKM "0.0000000000"; frac "0.000000"; conf_lo "0.000000"; conf_hi "0.000000"; cov "0.000000";
Chr4	Cufflinks	transcript	7836675	7837684	1	+	.	gene_id "AT4G13480"; transcript_id "AT4G13480.1"; FPKM "0.0000000000"; frac "0.000000"; conf_lo "0.000000"; conf_hi "0.000000"; cov "0.000000"; full_read_support "no";
Chr4	Cufflinks	exon	7836675	7836789	1	+	.	gene_id "AT4G13480"; transcript_id "AT4G13480.1"; exon_number "1"; FPKM "0.0000000000"; frac "0.000000"; conf_lo "0.000000"; conf_hi "0.000000"; cov "0.000000";
Chr4	Cufflinks	exon	7836883	7837012	1	+	.	gene_id "AT4G13480"; transcript_id "AT4G13480.1"; exon_number "2"; FPKM "0.0000000000"; frac "0.000000"; conf_lo "0.000000"; conf_hi "0.000000"; cov "0.000000";
Chr4	Cufflinks	exon	7837113	7837684	1	+	.	gene_id "AT4G13480"; transcript_id "AT4G13480.1"; exon_number "3"; FPKM "0.0000000000"; frac "0.000000"; conf_lo "0.000000"; conf_hi "0.000000"; cov "0.000000";
Chr4	Cufflinks	transcript	7839137	7840284	1	-	.	gene_id "AT4G13490"; transcript_id "AT4G13490.1"; FPKM "0.0000000000"; frac "0.000000"; conf_lo "0.000000"; conf_hi "0.000000"; cov "0.000000"; full_read_support "no";
Chr4	Cufflinks	exon	7839137	7839535	1	-	.	gene_id "AT4G13490"; transcript_id "AT4G13490.1"; exon_number "1"; FPKM "0.0000000000"; frac "0.000000"; conf_lo "0.000000"; conf_hi "0.000000"; cov "0.000000";
Chr4	Cufflinks	exon	7839645	7839778	1	-	.	gene_id "AT4G13490"; transcript_id "AT4G13490.1"; exon_number "2"; FPKM "0.0000000000"; frac "0.000000"; conf_lo "0.000000"; conf_hi "0.000000"; cov "0.000000";
Chr4	Cufflinks	exon	7840137	7840284	1	-	.	gene_id "AT4G13490"; transcript_id "AT4G13490.1"; exon_number "3"; FPKM "0.0000000000"; frac "0.000000"; conf_lo "0.000000"; conf_hi "0.000000"; cov "0.000000";
Chr4	Cufflinks	transcript	7842967	7846548	1000	+	.	gene_id "CUFF.2649"; transcript_id "CUFF.2649.1"; FPKM "18.4578617841"; frac "0.185825"; conf_lo "15.389022"; conf_hi "21.526702"; cov "107.705217"; full_read_support "yes";
Chr4	Cufflinks	exon	7842967	7843138	1000	+	.	gene_id "CUFF.2649"; transcript_id "CUFF.2649.1"; exon_number "1"; FPKM "18.4578617841"; frac "0.185825"; conf_lo "15.389022"; conf_hi "21.526702"; cov "107.705217";
Chr4	Cufflinks	exon	7843210	7843449	1000	+	.	gene_id "CUFF.2649"; transcript_id "CUFF.2649.1"; exon_number "2"; FPKM "18.4578617841"; frac "0.185825"; conf_lo "15.389022"; conf_hi "21.526702"; cov "107.705217";
Chr4	Cufflinks	exon	7843545	7843618	1000	+	.	gene_id "CUFF.2649"; transcript_id "CUFF.2649.1"; exon_number "3"; FPKM "18.4578617841"; frac "0.185825"; conf_lo "15.389022"; conf_hi "21.526702"; cov "107.705217";
Chr4	Cufflinks	exon	7846240	7846548	1000	+	.	gene_id "CUFF.2649"; transcript_id "CUFF.2649.1"; exon_number "4"; FPKM "18.4578617841"; frac "0.185825"; conf_lo "15.389022"; conf_hi "21.526702"; cov "107.705217";
Chr4	Cufflinks	transcript	7842967	7846548	170	+	.	gene_id "CUFF.2649"; transcript_id "CUFF.2649.2"; FPKM "3.1387075246"; frac "0.170007"; conf_lo "2.583663"; conf_hi "3.693752"; cov "18.314969"; full_read_support "yes";
Chr4	Cufflinks	exon	7842967	7843302	170	+	.	gene_id "CUFF.2649"; transcript_id "CUFF.2649.2"; exon_number "1"; FPKM "3.1387075246"; frac "0.170007"; conf_lo "2.583663"; conf_hi "3.693752"; cov "18.314969";
Chr4	Cufflinks	exon	7843374	7843449	170	+	.	gene_id "CUFF.2649"; transcript_id "CUFF.2649.2"; exon_number "2"; FPKM "3.1387075246"; frac "0.170007"; conf_lo "2.583663"; conf_hi "3.693752"; cov "18.314969";
Chr4	Cufflinks	exon	7843545	7846548	170	+	.	gene_id "CUFF.2649"; transcript_id "CUFF.2649.2"; exon_number "3"; FPKM "3.1387075246"; frac "0.170007"; conf_lo "2.583663"; conf_hi "3.693752"; cov "18.314969";
Chr4	Cufflinks	transcript	7842967	7846548	731	+	.	gene_id "CUFF.2649"; transcript_id "CUFF.2649.3"; FPKM "13.4946259609"; frac "0.151977"; conf_lo "10.979382"; conf_hi "16.009870"; cov "78.743770"; full_read_support "yes";
Chr4	Cufflinks	exon	7842967	7843449	731	+	.	gene_id "CUFF.2649"; transcript_id "CUFF.2649.3"; exon_number "1"; FPKM "13.4946259609"; frac "0.151977"; conf_lo "10.979382"; conf_hi "16.009870"; cov "78.743770";
Chr4	Cufflinks	exon	7843545	7843618	731	+	.	gene_id "CUFF.2649"; transcript_id "CUFF.2649.3"; exon_number "2"; FPKM "13.4946259609"; frac "0.151977"; conf_lo "10.979382"; conf_hi "16.009870"; cov "78.743770";
Chr4	Cufflinks	exon	7846240	7846548	731	+	.	gene_id "CUFF.2649"; transcript_id "CUFF.2649.3"; exon_number "3"; FPKM "13.4946259609"; frac "0.151977"; conf_lo "10.979382"; conf_hi "16.009870"; cov "78.743770";
Chr4	Cufflinks	transcript	7842967	7846548	493	+	.	gene_id "CUFF.2649"; transcript_id "CUFF.2649.4"; FPKM "9.1067796040"; frac "0.492192"; conf_lo "8.185582"; conf_hi "10.027977"; cov "53.139832"; full_read_support "yes";
Chr4	Cufflinks	exon	7842967	7843138	493	+	.	gene_id "CUFF.2649"; transcript_id "CUFF.2649.4"; exon_number "1"; FPKM "9.1067796040"; frac "0.492192"; conf_lo "8.185582"; conf_hi "10.027977"; cov "53.139832";
Chr4	Cufflinks	exon	7843217	7843449	493	+	.	gene_id "CUFF.2649"; transcript_id "CUFF.2649.4"; exon_number "2"; FPKM "9.1067796040"; frac "0.492192"; conf_lo "8.185582"; conf_hi "10.027977"; cov "53.139832";
Chr4	Cufflinks	exon	7843545	7846548	493	+	.	gene_id "CUFF.2649"; transcript_id "CUFF.2649.4"; exon_number "3"; FPKM "9.1067796040"; frac "0.492192"; conf_lo "8.185582"; conf_hi "10.027977"; cov "53.139832";
Chr4	Cufflinks	transcript	7842967	7846774	1	+	.	gene_id "CUFF.2649"; transcript_id "AT4G13495.2"; FPKM "0.0000000000"; frac "0.000000"; conf_lo "0.000000"; conf_hi "0.151100"; cov "0.000000"; full_read_support "no";
Chr4	Cufflinks	exon	7842967	7843166	1	+	.	gene_id "CUFF.2649"; transcript_id "AT4G13495.2"; exon_number "1"; FPKM "0.0000000000"; frac "0.000000"; conf_lo "0.000000"; conf_hi "0.151100"; cov "0.000000";
Chr4	Cufflinks	exon	7843383	7843449	1	+	.	gene_id "CUFF.2649"; transcript_id "AT4G13495.2"; exon_number "2"; FPKM "0.0000000000"; frac "0.000000"; conf_lo "0.000000"; conf_hi "0.151100"; cov "0.000000";
Chr4	Cufflinks	exon	7843545	7843618	1	+	.	gene_id "CUFF.2649"; transcript_id "AT4G13495.2"; exon_number "3"; FPKM "0.0000000000"; frac "0.000000"; conf_lo "0.000000"; conf_hi "0.151100"; cov "0.000000";
Chr4	Cufflinks	exon	7846240	7846774	1	+	.	gene_id "CUFF.2649"; transcript_id "AT4G13495.2"; exon_number "4"; FPKM "0.0000000000"; frac "0.000000"; conf_lo "0.000000"; conf_hi "0.151100"; cov "0.000000";
Chr4	Cufflinks	transcript	7843217	7846774	1	+	.	gene_id "CUFF.2649"; transcript_id "AT4G13495.1"; FPKM "0.0000000000"; frac "0.000000"; conf_lo "0.000000"; conf_hi "0.159060"; cov "0.000000"; full_read_support "yes";
Chr4	Cufflinks	exon	7843217	7843449	1	+	.	gene_id "CUFF.2649"; transcript_id "AT4G13495.1"; exon_number "1"; FPKM "0.0000000000"; frac "0.000000"; conf_lo "0.000000"; conf_hi "0.159060"; cov "0.000000";
Chr4	Cufflinks	exon	7843545	7843618	1	+	.	gene_id "CUFF.2649"; transcript_id "AT4G13495.1"; exon_number "2"; FPKM "0.0000000000"; frac "0.000000"; conf_lo "0.000000"; conf_hi "0.159060"; cov "0.000000";
Chr4	Cufflinks	exon	7846240	7846774	1	+	.	gene_id "CUFF.2649"; transcript_id "AT4G13495.1"; exon_number "3"; FPKM "0.0000000000"; frac "0.000000"; conf_lo "0.000000"; conf_hi "0.159060"; cov "0.000000";
Chr4	Cufflinks	transcript	7845707	7845927	1	+	.	gene_id "CUFF.2649"; transcript_id "AT4G13493.1"; FPKM "0.0000000000"; frac "0.000000"; conf_lo "0.000000"; conf_hi "0.464502"; cov "0.000000"; full_read_support "no";
Chr4	Cufflinks	exon	7845707	7845927	1	+	.	gene_id "CUFF.2649"; transcript_id "AT4G13493.1"; exon_number "1"; FPKM "0.0000000000"; frac "0.000000"; conf_lo "0.000000"; conf_hi "0.464502"; cov "0.000000";
Chr4	Cufflinks	transcript	7846597	7846899	1	+	.	gene_id "CUFF.2649"; transcript_id "AT4G13494.1"; FPKM "0.0000000000"; frac "0.000000"; conf_lo "0.000000"; conf_hi "0.338795"; cov "0.000000"; full_read_support "no";
Chr4	Cufflinks	exon	7846597	7846899	1	+	.	gene_id "CUFF.2649"; transcript_id "AT4G13494.1"; exon_number "1"; FPKM "0.0000000000"; frac "0.000000"; conf_lo "0.000000"; conf_hi "0.338795"; cov "0.000000";
Chr4	Cufflinks	transcript	7856767	7857933	1000	-	.	gene_id "CUFF.2650"; transcript_id "AT4G13500.1"; FPKM "76.1462883001"; frac "1.000000"; conf_lo "69.471891"; conf_hi "82.820685"; cov "444.705643"; full_read_support "yes";
Chr4	Cufflinks	exon	7856767	7857131	1000	-	.	gene_id "CUFF.2650"; transcript_id "AT4G13500.1"; exon_number "1"; FPKM "76.1462883001"; frac "1.000000"; conf_lo "69.471891"; conf_hi "82.820685"; cov "444.705643";
Chr4	Cufflinks	exon	7857578	7857647	1000	-	.	gene_id "CUFF.2650"; transcript_id "AT4G13500.1"; exon_number "2"; FPKM "76.1462883001"; frac "1.000000"; conf_lo "69.471891"; conf_hi "82.820685"; cov "444.705643";
Chr4	Cufflinks	exon	7857712	7857933	1000	-	.	gene_id "CUFF.2650"; transcript_id "AT4G13500.1"; exon_number "3"; FPKM "76.1462883001"; frac "1.000000"; conf_lo "69.471891"; conf_hi "82.820685"; cov "444.705643";
Chr4	Cufflinks	transcript	7858000	7859691	1	-	.	gene_id "AT4G13505"; transcript_id "AT4G13505.1"; FPKM "0.0000000000"; frac "0.000000"; conf_lo "0.000000"; conf_hi "0.071868"; cov "0.000000"; full_read_support "no";
Chr4	Cufflinks	exon	7858000	7858287	1	-	.	gene_id "AT4G13505"; transcript_id "AT4G13505.1"; exon_number "1"; FPKM "0.0000000000"; frac "0.000000"; conf_lo "0.000000"; conf_hi "0.071868"; cov "0.000000";
Chr4	Cufflinks	exon	7858355	7859691	1	-	.	gene_id "AT4G13505"; transcript_id "AT4G13505.1"; exon_number "2"; FPKM "0.0000000000"; frac "0.000000"; conf_lo "0.000000"; conf_hi "0.071868"; cov "0.000000";
Chr4	Cufflinks	transcript	7858183	7859918	1000	+	.	gene_id "AT4G13510"; transcript_id "AT4G13510.1"; FPKM "47.7135940293"; frac "1.000000"; conf_lo "44.493981"; conf_hi "50.933207"; cov "278.696452"; full_read_support "yes";
Chr4	Cufflinks	exon	7858183	7859918	1000	+	.	gene_id "AT4G13510"; transcript_id "AT4G13510.1"; exon_number "1"; FPKM "47.7135940293"; frac "1.000000"; conf_lo "44.493981"; conf_hi "50.933207"; cov "278.696452";
Chr4	Cufflinks	transcript	7864394	7864924	1000	+	.	gene_id "CUFF.2651"; transcript_id "AT4G13520.1"; FPKM "233.2917440586"; frac "1.000000"; conf_lo "217.842637"; conf_hi "248.740851"; cov "1362.512224"; full_read_support "yes";
Chr4	Cufflinks	exon	7864394	7864924	1000	+	.	gene_id "CUFF.2651"; transcript_id "AT4G13520.1"; exon_number "1"; FPKM "233.2917440586"; frac "1.000000"; conf_lo "217.842637"; conf_hi "248.740851"; cov "1362.512224";
Chr4	Cufflinks	transcript	7866719	7868742	1000	+	.	gene_id "AT4G13530"; transcript_id "AT4G13530.1"; FPKM "13.9766748049"; frac "1.000000"; conf_lo "12.072517"; conf_hi "15.880832"; cov "81.593752"; full_read_support "yes";
Chr4	Cufflinks	exon	7866719	7867494	1000	+	.	gene_id "AT4G13530"; transcript_id "AT4G13530.1"; exon_number "1"; FPKM "13.9766748049"; frac "1.000000"; conf_lo "12.072517"; conf_hi "15.880832"; cov "81.593752";
Chr4	Cufflinks	exon	7868430	7868742	1000	+	.	gene_id "AT4G13530"; transcript_id "AT4G13530.1"; exon_number "2"; FPKM "13.9766748049"; frac "1.000000"; conf_lo "12.072517"; conf_hi "15.880832"; cov "81.593752";
Chr4	Cufflinks	transcript	7866784	7868720	1	+	.	gene_id "AT4G13530"; transcript_id "AT4G13530.2"; FPKM "0.0000000000"; frac "0.000000"; conf_lo "0.000000"; conf_hi "0.127937"; cov "0.000000"; full_read_support "yes";
Chr4	Cufflinks	exon	7866784	7867494	1	+	.	gene_id "AT4G13530"; transcript_id "AT4G13530.2"; exon_number "1"; FPKM "0.0000000000"; frac "0.000000"; conf_lo "0.000000"; conf_hi "0.127937"; cov "0.000000";
Chr4	Cufflinks	exon	7868433	7868720	1	+	.	gene_id "AT4G13530"; transcript_id "AT4G13530.2"; exon_number "2"; FPKM "0.0000000000"; frac "0.000000"; conf_lo "0.000000"; conf_hi "0.127937"; cov "0.000000";
Chr4	Cufflinks	transcript	7870306	7877003	872	-	.	gene_id "CUFF.2652"; transcript_id "CUFF.2652.1"; FPKM "1.7815690774"; frac "0.368216"; conf_lo "1.342228"; conf_hi "2.220910"; cov "10.406785"; full_read_support "no";
Chr4	Cufflinks	exon	7870306	7870565	872	-	.	gene_id "CUFF.2652"; transcript_id "CUFF.2652.1"; exon_number "1"; FPKM "1.7815690774"; frac "0.368216"; conf_lo "1.342228"; conf_hi "2.220910"; cov "10.406785";
Chr4	Cufflinks	exon	7870909	7871331	872	-	.	gene_id "CUFF.2652"; transcript_id "CUFF.2652.1"; exon_number "2"; FPKM "1.7815690774"; frac "0.368216"; conf_lo "1.342228"; conf_hi "2.220910"; cov "10.406785";
Chr4	Cufflinks	exon	7871589	7871714	872	-	.	gene_id "CUFF.2652"; transcript_id "CUFF.2652.1"; exon_number "3"; FPKM "1.7815690774"; frac "0.368216"; conf_lo "1.342228"; conf_hi "2.220910"; cov "10.406785";
Chr4	Cufflinks	exon	7872171	7872251	872	-	.	gene_id "CUFF.2652"; transcript_id "CUFF.2652.1"; exon_number "4"; FPKM "1.7815690774"; frac "0.368216"; conf_lo "1.342228"; conf_hi "2.220910"; cov "10.406785";
Chr4	Cufflinks	exon	7872580	7872693	872	-	.	gene_id "CUFF.2652"; transcript_id "CUFF.2652.1"; exon_number "5"; FPKM "1.7815690774"; frac "0.368216"; conf_lo "1.342228"; conf_hi "2.220910"; cov "10.406785";
Chr4	Cufflinks	exon	7872796	7872877	872	-	.	gene_id "CUFF.2652"; transcript_id "CUFF.2652.1"; exon_number "6"; FPKM "1.7815690774"; frac "0.368216"; conf_lo "1.342228"; conf_hi "2.220910"; cov "10.406785";
Chr4	Cufflinks	exon	7872967	7873080	872	-	.	gene_id "CUFF.2652"; transcript_id "CUFF.2652.1"; exon_number "7"; FPKM "1.7815690774"; frac "0.368216"; conf_lo "1.342228"; conf_hi "2.220910"; cov "10.406785";
Chr4	Cufflinks	exon	7873360	7873439	872	-	.	gene_id "CUFF.2652"; transcript_id "CUFF.2652.1"; exon_number "8"; FPKM "1.7815690774"; frac "0.368216"; conf_lo "1.342228"; conf_hi "2.220910"; cov "10.406785";
Chr4	Cufflinks	exon	7873516	7873561	872	-	.	gene_id "CUFF.2652"; transcript_id "CUFF.2652.1"; exon_number "9"; FPKM "1.7815690774"; frac "0.368216"; conf_lo "1.342228"; conf_hi "2.220910"; cov "10.406785";
Chr4	Cufflinks	exon	7873683	7873729	872	-	.	gene_id "CUFF.2652"; transcript_id "CUFF.2652.1"; exon_number "10"; FPKM "1.7815690774"; frac "0.368216"; conf_lo "1.342228"; conf_hi "2.220910"; cov "10.406785";
Chr4	Cufflinks	exon	7873813	7873875	872	-	.	gene_id "CUFF.2652"; transcript_id "CUFF.2652.1"; exon_number "11"; FPKM "1.7815690774"; frac "0.368216"; conf_lo "1.342228"; conf_hi "2.220910"; cov "10.406785";
Chr4	Cufflinks	exon	7873956	7874993	872	-	.	gene_id "CUFF.2652"; transcript_id "CUFF.2652.1"; exon_number "12"; FPKM "1.7815690774"; frac "0.368216"; conf_lo "1.342228"; conf_hi "2.220910"; cov "10.406785";
Chr4	Cufflinks	exon	7875211	7875275	872	-	.	gene_id "CUFF.2652"; transcript_id "CUFF.2652.1"; exon_number "13"; FPKM "1.7815690774"; frac "0.368216"; conf_lo "1.342228"; conf_hi "2.220910"; cov "10.406785";
Chr4	Cufflinks	exon	7875661	7875901	872	-	.	gene_id "CUFF.2652"; transcript_id "CUFF.2652.1"; exon_number "14"; FPKM "1.7815690774"; frac "0.368216"; conf_lo "1.342228"; conf_hi "2.220910"; cov "10.406785";
Chr4	Cufflinks	exon	7876127	7876194	872	-	.	gene_id "CUFF.2652"; transcript_id "CUFF.2652.1"; exon_number "15"; FPKM "1.7815690774"; frac "0.368216"; conf_lo "1.342228"; conf_hi "2.220910"; cov "10.406785";
Chr4	Cufflinks	exon	7876296	7876377	872	-	.	gene_id "CUFF.2652"; transcript_id "CUFF.2652.1"; exon_number "16"; FPKM "1.7815690774"; frac "0.368216"; conf_lo "1.342228"; conf_hi "2.220910"; cov "10.406785";
Chr4	Cufflinks	exon	7876470	7877003	872	-	.	gene_id "CUFF.2652"; transcript_id "CUFF.2652.1"; exon_number "17"; FPKM "1.7815690774"; frac "0.368216"; conf_lo "1.342228"; conf_hi "2.220910"; cov "10.406785";
Chr4	Cufflinks	transcript	7870306	7877003	784	-	.	gene_id "CUFF.2652"; transcript_id "CUFF.2652.2"; FPKM "1.6005823285"; frac "0.325747"; conf_lo "1.187992"; conf_hi "2.013172"; cov "9.349576"; full_read_support "no";
Chr4	Cufflinks	exon	7870306	7870565	784	-	.	gene_id "CUFF.2652"; transcript_id "CUFF.2652.2"; exon_number "1"; FPKM "1.6005823285"; frac "0.325747"; conf_lo "1.187992"; conf_hi "2.013172"; cov "9.349576";
Chr4	Cufflinks	exon	7870909	7871331	784	-	.	gene_id "CUFF.2652"; transcript_id "CUFF.2652.2"; exon_number "2"; FPKM "1.6005823285"; frac "0.325747"; conf_lo "1.187992"; conf_hi "2.013172"; cov "9.349576";
Chr4	Cufflinks	exon	7871589	7871714	784	-	.	gene_id "CUFF.2652"; transcript_id "CUFF.2652.2"; exon_number "3"; FPKM "1.6005823285"; frac "0.325747"; conf_lo "1.187992"; conf_hi "2.013172"; cov "9.349576";
Chr4	Cufflinks	exon	7872171	7872251	784	-	.	gene_id "CUFF.2652"; transcript_id "CUFF.2652.2"; exon_number "4"; FPKM "1.6005823285"; frac "0.325747"; conf_lo "1.187992"; conf_hi "2.013172"; cov "9.349576";
Chr4	Cufflinks	exon	7872580	7872693	784	-	.	gene_id "CUFF.2652"; transcript_id "CUFF.2652.2"; exon_number "5"; FPKM "1.6005823285"; frac "0.325747"; conf_lo "1.187992"; conf_hi "2.013172"; cov "9.349576";
Chr4	Cufflinks	exon	7872796	7872877	784	-	.	gene_id "CUFF.2652"; transcript_id "CUFF.2652.2"; exon_number "6"; FPKM "1.6005823285"; frac "0.325747"; conf_lo "1.187992"; conf_hi "2.013172"; cov "9.349576";
Chr4	Cufflinks	exon	7872967	7873080	784	-	.	gene_id "CUFF.2652"; transcript_id "CUFF.2652.2"; exon_number "7"; FPKM "1.6005823285"; frac "0.325747"; conf_lo "1.187992"; conf_hi "2.013172"; cov "9.349576";
Chr4	Cufflinks	exon	7873360	7873439	784	-	.	gene_id "CUFF.2652"; transcript_id "CUFF.2652.2"; exon_number "8"; FPKM "1.6005823285"; frac "0.325747"; conf_lo "1.187992"; conf_hi "2.013172"; cov "9.349576";
Chr4	Cufflinks	exon	7873516	7873729	784	-	.	gene_id "CUFF.2652"; transcript_id "CUFF.2652.2"; exon_number "9"; FPKM "1.6005823285"; frac "0.325747"; conf_lo "1.187992"; conf_hi "2.013172"; cov "9.349576";
Chr4	Cufflinks	exon	7873813	7873875	784	-	.	gene_id "CUFF.2652"; transcript_id "CUFF.2652.2"; exon_number "10"; FPKM "1.6005823285"; frac "0.325747"; conf_lo "1.187992"; conf_hi "2.013172"; cov "9.349576";
Chr4	Cufflinks	exon	7873956	7874993	784	-	.	gene_id "CUFF.2652"; transcript_id "CUFF.2652.2"; exon_number "11"; FPKM "1.6005823285"; frac "0.325747"; conf_lo "1.187992"; conf_hi "2.013172"; cov "9.349576";
Chr4	Cufflinks	exon	7875211	7875275	784	-	.	gene_id "CUFF.2652"; transcript_id "CUFF.2652.2"; exon_number "12"; FPKM "1.6005823285"; frac "0.325747"; conf_lo "1.187992"; conf_hi "2.013172"; cov "9.349576";
Chr4	Cufflinks	exon	7875661	7875742	784	-	.	gene_id "CUFF.2652"; transcript_id "CUFF.2652.2"; exon_number "13"; FPKM "1.6005823285"; frac "0.325747"; conf_lo "1.187992"; conf_hi "2.013172"; cov "9.349576";
Chr4	Cufflinks	exon	7875832	7875901	784	-	.	gene_id "CUFF.2652"; transcript_id "CUFF.2652.2"; exon_number "14"; FPKM "1.6005823285"; frac "0.325747"; conf_lo "1.187992"; conf_hi "2.013172"; cov "9.349576";
Chr4	Cufflinks	exon	7876127	7876194	784	-	.	gene_id "CUFF.2652"; transcript_id "CUFF.2652.2"; exon_number "15"; FPKM "1.6005823285"; frac "0.325747"; conf_lo "1.187992"; conf_hi "2.013172"; cov "9.349576";
Chr4	Cufflinks	exon	7876296	7876377	784	-	.	gene_id "CUFF.2652"; transcript_id "CUFF.2652.2"; exon_number "16"; FPKM "1.6005823285"; frac "0.325747"; conf_lo "1.187992"; conf_hi "2.013172"; cov "9.349576";
Chr4	Cufflinks	exon	7876470	7876528	784	-	.	gene_id "CUFF.2652"; transcript_id "CUFF.2652.2"; exon_number "17"; FPKM "1.6005823285"; frac "0.325747"; conf_lo "1.187992"; conf_hi "2.013172"; cov "9.349576";
Chr4	Cufflinks	exon	7876611	7877003	784	-	.	gene_id "CUFF.2652"; transcript_id "CUFF.2652.2"; exon_number "18"; FPKM "1.6005823285"; frac "0.325747"; conf_lo "1.187992"; conf_hi "2.013172"; cov "9.349576";
Chr4	Cufflinks	transcript	7871057	7876963	471	-	.	gene_id "CUFF.2652"; transcript_id "AT4G13550.1"; FPKM "0.9629370829"; frac "0.168991"; conf_lo "0.584198"; conf_hi "1.341676"; cov "5.624861"; full_read_support "no";
Chr4	Cufflinks	exon	7871057	7871331	471	-	.	gene_id "CUFF.2652"; transcript_id "AT4G13550.1"; exon_number "1"; FPKM "0.9629370829"; frac "0.168991"; conf_lo "0.584198"; conf_hi "1.341676"; cov "5.624861";
Chr4	Cufflinks	exon	7871589	7871714	471	-	.	gene_id "CUFF.2652"; transcript_id "AT4G13550.1"; exon_number "2"; FPKM "0.9629370829"; frac "0.168991"; conf_lo "0.584198"; conf_hi "1.341676"; cov "5.624861";
Chr4	Cufflinks	exon	7872171	7872251	471	-	.	gene_id "CUFF.2652"; transcript_id "AT4G13550.1"; exon_number "3"; FPKM "0.9629370829"; frac "0.168991"; conf_lo "0.584198"; conf_hi "1.341676"; cov "5.624861";
Chr4	Cufflinks	exon	7872580	7872693	471	-	.	gene_id "CUFF.2652"; transcript_id "AT4G13550.1"; exon_number "4"; FPKM "0.9629370829"; frac "0.168991"; conf_lo "0.584198"; conf_hi "1.341676"; cov "5.624861";
Chr4	Cufflinks	exon	7872796	7872877	471	-	.	gene_id "CUFF.2652"; transcript_id "AT4G13550.1"; exon_number "5"; FPKM "0.9629370829"; frac "0.168991"; conf_lo "0.584198"; conf_hi "1.341676"; cov "5.624861";
Chr4	Cufflinks	exon	7872967	7873080	471	-	.	gene_id "CUFF.2652"; transcript_id "AT4G13550.1"; exon_number "6"; FPKM "0.9629370829"; frac "0.168991"; conf_lo "0.584198"; conf_hi "1.341676"; cov "5.624861";
Chr4	Cufflinks	exon	7873360	7873439	471	-	.	gene_id "CUFF.2652"; transcript_id "AT4G13550.1"; exon_number "7"; FPKM "0.9629370829"; frac "0.168991"; conf_lo "0.584198"; conf_hi "1.341676"; cov "5.624861";
Chr4	Cufflinks	exon	7873516	7873561	471	-	.	gene_id "CUFF.2652"; transcript_id "AT4G13550.1"; exon_number "8"; FPKM "0.9629370829"; frac "0.168991"; conf_lo "0.584198"; conf_hi "1.341676"; cov "5.624861";
Chr4	Cufflinks	exon	7873683	7873729	471	-	.	gene_id "CUFF.2652"; transcript_id "AT4G13550.1"; exon_number "9"; FPKM "0.9629370829"; frac "0.168991"; conf_lo "0.584198"; conf_hi "1.341676"; cov "5.624861";
Chr4	Cufflinks	exon	7873813	7873875	471	-	.	gene_id "CUFF.2652"; transcript_id "AT4G13550.1"; exon_number "10"; FPKM "0.9629370829"; frac "0.168991"; conf_lo "0.584198"; conf_hi "1.341676"; cov "5.624861";
Chr4	Cufflinks	exon	7873956	7874993	471	-	.	gene_id "CUFF.2652"; transcript_id "AT4G13550.1"; exon_number "11"; FPKM "0.9629370829"; frac "0.168991"; conf_lo "0.584198"; conf_hi "1.341676"; cov "5.624861";
Chr4	Cufflinks	exon	7875211	7875275	471	-	.	gene_id "CUFF.2652"; transcript_id "AT4G13550.1"; exon_number "12"; FPKM "0.9629370829"; frac "0.168991"; conf_lo "0.584198"; conf_hi "1.341676"; cov "5.624861";
Chr4	Cufflinks	exon	7875661	7875742	471	-	.	gene_id "CUFF.2652"; transcript_id "AT4G13550.1"; exon_number "13"; FPKM "0.9629370829"; frac "0.168991"; conf_lo "0.584198"; conf_hi "1.341676"; cov "5.624861";
Chr4	Cufflinks	exon	7875832	7875926	471	-	.	gene_id "CUFF.2652"; transcript_id "AT4G13550.1"; exon_number "14"; FPKM "0.9629370829"; frac "0.168991"; conf_lo "0.584198"; conf_hi "1.341676"; cov "5.624861";
Chr4	Cufflinks	exon	7876127	7876377	471	-	.	gene_id "CUFF.2652"; transcript_id "AT4G13550.1"; exon_number "15"; FPKM "0.9629370829"; frac "0.168991"; conf_lo "0.584198"; conf_hi "1.341676"; cov "5.624861";
Chr4	Cufflinks	exon	7876470	7876528	471	-	.	gene_id "CUFF.2652"; transcript_id "AT4G13550.1"; exon_number "16"; FPKM "0.9629370829"; frac "0.168991"; conf_lo "0.584198"; conf_hi "1.341676"; cov "5.624861";
Chr4	Cufflinks	exon	7876611	7876963	471	-	.	gene_id "CUFF.2652"; transcript_id "AT4G13550.1"; exon_number "17"; FPKM "0.9629370829"; frac "0.168991"; conf_lo "0.584198"; conf_hi "1.341676"; cov "5.624861";
Chr4	Cufflinks	transcript	7874987	7877003	1000	-	.	gene_id "CUFF.2652"; transcript_id "CUFF.2652.4"; FPKM "2.0412338421"; frac "0.137046"; conf_lo "1.317463"; conf_hi "2.765004"; cov "11.923580"; full_read_support "no";
Chr4	Cufflinks	exon	7874987	7875275	1000	-	.	gene_id "CUFF.2652"; transcript_id "CUFF.2652.4"; exon_number "1"; FPKM "2.0412338421"; frac "0.137046"; conf_lo "1.317463"; conf_hi "2.765004"; cov "11.923580";
Chr4	Cufflinks	exon	7875661	7875926	1000	-	.	gene_id "CUFF.2652"; transcript_id "CUFF.2652.4"; exon_number "2"; FPKM "2.0412338421"; frac "0.137046"; conf_lo "1.317463"; conf_hi "2.765004"; cov "11.923580";
Chr4	Cufflinks	exon	7876127	7876377	1000	-	.	gene_id "CUFF.2652"; transcript_id "CUFF.2652.4"; exon_number "3"; FPKM "2.0412338421"; frac "0.137046"; conf_lo "1.317463"; conf_hi "2.765004"; cov "11.923580";
Chr4	Cufflinks	exon	7876470	7876528	1000	-	.	gene_id "CUFF.2652"; transcript_id "CUFF.2652.4"; exon_number "4"; FPKM "2.0412338421"; frac "0.137046"; conf_lo "1.317463"; conf_hi "2.765004"; cov "11.923580";
Chr4	Cufflinks	exon	7876611	7877003	1000	-	.	gene_id "CUFF.2652"; transcript_id "CUFF.2652.4"; exon_number "5"; FPKM "2.0412338421"; frac "0.137046"; conf_lo "1.317463"; conf_hi "2.765004"; cov "11.923580";
Chr4	Cufflinks	transcript	7869874	7870750	1	+	.	gene_id "AT4G13540"; transcript_id "AT4G13540.1"; FPKM "0.0000000000"; frac "0.000000"; conf_lo "0.000000"; conf_hi "0.169850"; cov "0.000000"; full_read_support "no";
Chr4	Cufflinks	exon	7869874	7870259	1	+	.	gene_id "AT4G13540"; transcript_id "AT4G13540.1"; exon_number "1"; FPKM "0.0000000000"; frac "0.000000"; conf_lo "0.000000"; conf_hi "0.169850"; cov "0.000000";
Chr4	Cufflinks	exon	7870336	7870750	1	+	.	gene_id "AT4G13540"; transcript_id "AT4G13540.1"; exon_number "2"; FPKM "0.0000000000"; frac "0.000000"; conf_lo "0.000000"; conf_hi "0.169850"; cov "0.000000";
Chr4	Cufflinks	transcript	7877079	7878794	1000	-	.	gene_id "CUFF.2653"; transcript_id "CUFF.2653.1"; FPKM "3.9186809369"; frac "1.000000"; conf_lo "3.163298"; conf_hi "4.674063"; cov "22.890848"; full_read_support "yes";
Chr4	Cufflinks	exon	7877079	7878794	1000	-	.	gene_id "CUFF.2653"; transcript_id "CUFF.2653.1"; exon_number "1"; FPKM "3.9186809369"; frac "1.000000"; conf_lo "3.163298"; conf_hi "4.674063"; cov "22.890848";
Chr4	Cufflinks	transcript	7878185	7878561	1	-	.	gene_id "CUFF.2653"; transcript_id "AT4G13554.1"; FPKM "0.0000000000"; frac "0.000000"; conf_lo "0.000000"; conf_hi "0.568373"; cov "0.000000"; full_read_support "yes";
Chr4	Cufflinks	exon	7878185	7878561	1	-	.	gene_id "CUFF.2653"; transcript_id "AT4G13554.1"; exon_number "1"; FPKM "0.0000000000"; frac "0.000000"; conf_lo "0.000000"; conf_hi "0.568373"; cov "0.000000";
Chr4	Cufflinks	transcript	7878652	7878760	1	-	.	gene_id "CUFF.2653"; transcript_id "AT4G13555.1"; FPKM "0.0000000000"; frac "0.000000"; conf_lo "0.000000"; conf_hi "0.941788"; cov "0.000000"; full_read_support "no";
Chr4	Cufflinks	exon	7878652	7878760	1	-	.	gene_id "CUFF.2653"; transcript_id "AT4G13555.1"; exon_number "1"; FPKM "0.0000000000"; frac "0.000000"; conf_lo "0.000000"; conf_hi "0.941788"; cov "0.000000";
Chr4	Cufflinks	transcript	7889484	7890157	1000	-	.	gene_id "CUFF.2654"; transcript_id "CUFF.2654.1"; FPKM "2.2578783600"; frac "1.000000"; conf_lo "1.272459"; conf_hi "3.243297"; cov "13.196908"; full_read_support "yes";
Chr4	Cufflinks	exon	7889484	7890157	1000	-	.	gene_id "CUFF.2654"; transcript_id "CUFF.2654.1"; exon_number "1"; FPKM "2.2578783600"; frac "1.000000"; conf_lo "1.272459"; conf_hi "3.243297"; cov "13.196908";
Chr4	Cufflinks	transcript	7901216	7903961	1000	-	.	gene_id "CUFF.2655"; transcript_id "AT4G13590.1"; FPKM "22.5564773557"; frac "0.760002"; conf_lo "20.264959"; conf_hi "24.847995"; cov "131.723321"; full_read_support "yes";
Chr4	Cufflinks	exon	7901216	7901434	1000	-	.	gene_id "CUFF.2655"; transcript_id "AT4G13590.1"; exon_number "1"; FPKM "22.5564773557"; frac "0.760002"; conf_lo "20.264959"; conf_hi "24.847995"; cov "131.723321";
Chr4	Cufflinks	exon	7901518	7901622	1000	-	.	gene_id "CUFF.2655"; transcript_id "AT4G13590.1"; exon_number "2"; FPKM "22.5564773557"; frac "0.760002"; conf_lo "20.264959"; conf_hi "24.847995"; cov "131.723321";
Chr4	Cufflinks	exon	7901706	7901756	1000	-	.	gene_id "CUFF.2655"; transcript_id "AT4G13590.1"; exon_number "3"; FPKM "22.5564773557"; frac "0.760002"; conf_lo "20.264959"; conf_hi "24.847995"; cov "131.723321";
Chr4	Cufflinks	exon	7901844	7902073	1000	-	.	gene_id "CUFF.2655"; transcript_id "AT4G13590.1"; exon_number "4"; FPKM "22.5564773557"; frac "0.760002"; conf_lo "20.264959"; conf_hi "24.847995"; cov "131.723321";
Chr4	Cufflinks	exon	7902178	7902274	1000	-	.	gene_id "CUFF.2655"; transcript_id "AT4G13590.1"; exon_number "5"; FPKM "22.5564773557"; frac "0.760002"; conf_lo "20.264959"; conf_hi "24.847995"; cov "131.723321";
Chr4	Cufflinks	exon	7902375	7902422	1000	-	.	gene_id "CUFF.2655"; transcript_id "AT4G13590.1"; exon_number "6"; FPKM "22.5564773557"; frac "0.760002"; conf_lo "20.264959"; conf_hi "24.847995"; cov "131.723321";
Chr4	Cufflinks	exon	7902533	7902716	1000	-	.	gene_id "CUFF.2655"; transcript_id "AT4G13590.1"; exon_number "7"; FPKM "22.5564773557"; frac "0.760002"; conf_lo "20.264959"; conf_hi "24.847995"; cov "131.723321";
Chr4	Cufflinks	exon	7903342	7903498	1000	-	.	gene_id "CUFF.2655"; transcript_id "AT4G13590.1"; exon_number "8"; FPKM "22.5564773557"; frac "0.760002"; conf_lo "20.264959"; conf_hi "24.847995"; cov "131.723321";
Chr4	Cufflinks	exon	7903651	7903961	1000	-	.	gene_id "CUFF.2655"; transcript_id "AT4G13590.1"; exon_number "9"; FPKM "22.5564773557"; frac "0.760002"; conf_lo "20.264959"; conf_hi "24.847995"; cov "131.723321";
Chr4	Cufflinks	transcript	7901251	7904025	179	-	.	gene_id "CUFF.2655"; transcript_id "AT4G13590.2"; FPKM "4.0446246397"; frac "0.139555"; conf_lo "2.976379"; conf_hi "5.112870"; cov "23.619441"; full_read_support "no";
Chr4	Cufflinks	exon	7901251	7901434	179	-	.	gene_id "CUFF.2655"; transcript_id "AT4G13590.2"; exon_number "1"; FPKM "4.0446246397"; frac "0.139555"; conf_lo "2.976379"; conf_hi "5.112870"; cov "23.619441";
Chr4	Cufflinks	exon	7901518	7901622	179	-	.	gene_id "CUFF.2655"; transcript_id "AT4G13590.2"; exon_number "2"; FPKM "4.0446246397"; frac "0.139555"; conf_lo "2.976379"; conf_hi "5.112870"; cov "23.619441";
Chr4	Cufflinks	exon	7901706	7901756	179	-	.	gene_id "CUFF.2655"; transcript_id "AT4G13590.2"; exon_number "3"; FPKM "4.0446246397"; frac "0.139555"; conf_lo "2.976379"; conf_hi "5.112870"; cov "23.619441";
Chr4	Cufflinks	exon	7901844	7902073	179	-	.	gene_id "CUFF.2655"; transcript_id "AT4G13590.2"; exon_number "4"; FPKM "4.0446246397"; frac "0.139555"; conf_lo "2.976379"; conf_hi "5.112870"; cov "23.619441";
Chr4	Cufflinks	exon	7902178	7902274	179	-	.	gene_id "CUFF.2655"; transcript_id "AT4G13590.2"; exon_number "5"; FPKM "4.0446246397"; frac "0.139555"; conf_lo "2.976379"; conf_hi "5.112870"; cov "23.619441";
Chr4	Cufflinks	exon	7902375	7902422	179	-	.	gene_id "CUFF.2655"; transcript_id "AT4G13590.2"; exon_number "6"; FPKM "4.0446246397"; frac "0.139555"; conf_lo "2.976379"; conf_hi "5.112870"; cov "23.619441";
Chr4	Cufflinks	exon	7902533	7902716	179	-	.	gene_id "CUFF.2655"; transcript_id "AT4G13590.2"; exon_number "7"; FPKM "4.0446246397"; frac "0.139555"; conf_lo "2.976379"; conf_hi "5.112870"; cov "23.619441";
Chr4	Cufflinks	exon	7903342	7903494	179	-	.	gene_id "CUFF.2655"; transcript_id "AT4G13590.2"; exon_number "8"; FPKM "4.0446246397"; frac "0.139555"; conf_lo "2.976379"; conf_hi "5.112870"; cov "23.619441";
Chr4	Cufflinks	exon	7903647	7904025	179	-	.	gene_id "CUFF.2655"; transcript_id "AT4G13590.2"; exon_number "9"; FPKM "4.0446246397"; frac "0.139555"; conf_lo "2.976379"; conf_hi "5.112870"; cov "23.619441";
Chr4	Cufflinks	transcript	7900374	7901328	1000	+	.	gene_id "AT4G13580"; transcript_id "AT4G13580.1"; FPKM "4.7381977113"; frac "0.100443"; conf_lo "3.573787"; conf_hi "5.902608"; cov "27.669708"; full_read_support "yes";
Chr4	Cufflinks	exon	7900374	7901328	1000	+	.	gene_id "AT4G13580"; transcript_id "AT4G13580.1"; exon_number "1"; FPKM "4.7381977113"; frac "0.100443"; conf_lo "3.573787"; conf_hi "5.902608"; cov "27.669708";
Chr4	Cufflinks	transcript	7911179	7912892	1000	-	.	gene_id "AT4G13600"; transcript_id "AT4G13600.1"; FPKM "0.7194698253"; frac "1.000000"; conf_lo "0.175602"; conf_hi "1.263338"; cov "4.205177"; full_read_support "yes";
Chr4	Cufflinks	exon	7911179	7911428	1000	-	.	gene_id "AT4G13600"; transcript_id "AT4G13600.1"; exon_number "1"; FPKM "0.7194698253"; frac "1.000000"; conf_lo "0.175602"; conf_hi "1.263338"; cov "4.205177";
Chr4	Cufflinks	exon	7912215	7912248	1000	-	.	gene_id "AT4G13600"; transcript_id "AT4G13600.1"; exon_number "2"; FPKM "0.7194698253"; frac "1.000000"; conf_lo "0.175602"; conf_hi "1.263338"; cov "4.205177";
Chr4	Cufflinks	exon	7912481	7912892	1000	-	.	gene_id "AT4G13600"; transcript_id "AT4G13600.1"; exon_number "3"; FPKM "0.7194698253"; frac "1.000000"; conf_lo "0.175602"; conf_hi "1.263338"; cov "4.205177";
Chr4	Cufflinks	transcript	7915022	7921231	1	+	.	gene_id "AT4G13610"; transcript_id "AT4G13610.1"; FPKM "0.0000000000"; frac "0.000000"; conf_lo "0.000000"; conf_hi "0.000000"; cov "0.000000"; full_read_support "no";
Chr4	Cufflinks	exon	7915022	7915190	1	+	.	gene_id "AT4G13610"; transcript_id "AT4G13610.1"; exon_number "1"; FPKM "0.0000000000"; frac "0.000000"; conf_lo "0.000000"; conf_hi "0.000000"; cov "0.000000";
Chr4	Cufflinks	exon	7915365	7916239	1	+	.	gene_id "AT4G13610"; transcript_id "AT4G13610.1"; exon_number "2"; FPKM "0.0000000000"; frac "0.000000"; conf_lo "0.000000"; conf_hi "0.000000"; cov "0.000000";
Chr4	Cufflinks	exon	7916341	7916408	1	+	.	gene_id "AT4G13610"; transcript_id "AT4G13610.1"; exon_number "3"; FPKM "0.0000000000"; frac "0.000000"; conf_lo "0.000000"; conf_hi "0.000000"; cov "0.000000";
Chr4	Cufflinks	exon	7917201	7918704	1	+	.	gene_id "AT4G13610"; transcript_id "AT4G13610.1"; exon_number "4"; FPKM "0.0000000000"; frac "0.000000"; conf_lo "0.000000"; conf_hi "0.000000"; cov "0.000000";
Chr4	Cufflinks	exon	7918821	7918985	1	+	.	gene_id "AT4G13610"; transcript_id "AT4G13610.1"; exon_number "5"; FPKM "0.0000000000"; frac "0.000000"; conf_lo "0.000000"; conf_hi "0.000000"; cov "0.000000";
Chr4	Cufflinks	exon	7919089	7919272	1	+	.	gene_id "AT4G13610"; transcript_id "AT4G13610.1"; exon_number "6"; FPKM "0.0000000000"; frac "0.000000"; conf_lo "0.000000"; conf_hi "0.000000"; cov "0.000000";
Chr4	Cufflinks	exon	7919357	7919468	1	+	.	gene_id "AT4G13610"; transcript_id "AT4G13610.1"; exon_number "7"; FPKM "0.0000000000"; frac "0.000000"; conf_lo "0.000000"; conf_hi "0.000000"; cov "0.000000";
Chr4	Cufflinks	exon	7919528	7919708	1	+	.	gene_id "AT4G13610"; transcript_id "AT4G13610.1"; exon_number "8"; FPKM "0.0000000000"; frac "0.000000"; conf_lo "0.000000"; conf_hi "0.000000"; cov "0.000000";
Chr4	Cufflinks	exon	7919793	7919990	1	+	.	gene_id "AT4G13610"; transcript_id "AT4G13610.1"; exon_number "9"; FPKM "0.0000000000"; frac "0.000000"; conf_lo "0.000000"; conf_hi "0.000000"; cov "0.000000";
Chr4	Cufflinks	exon	7920123	7920401	1	+	.	gene_id "AT4G13610"; transcript_id "AT4G13610.1"; exon_number "10"; FPKM "0.0000000000"; frac "0.000000"; conf_lo "0.000000"; conf_hi "0.000000"; cov "0.000000";
Chr4	Cufflinks	exon	7920525	7920653	1	+	.	gene_id "AT4G13610"; transcript_id "AT4G13610.1"; exon_number "11"; FPKM "0.0000000000"; frac "0.000000"; conf_lo "0.000000"; conf_hi "0.000000"; cov "0.000000";
Chr4	Cufflinks	exon	7920738	7920953	1	+	.	gene_id "AT4G13610"; transcript_id "AT4G13610.1"; exon_number "12"; FPKM "0.0000000000"; frac "0.000000"; conf_lo "0.000000"; conf_hi "0.000000"; cov "0.000000";
Chr4	Cufflinks	exon	7921097	7921231	1	+	.	gene_id "AT4G13610"; transcript_id "AT4G13610.1"; exon_number "13"; FPKM "0.0000000000"; frac "0.000000"; conf_lo "0.000000"; conf_hi "0.000000"; cov "0.000000";
Chr4	Cufflinks	transcript	7922356	7922657	1	+	.	gene_id "AT4G13611"; transcript_id "AT4G13611.1"; FPKM "0.0000000000"; frac "0.000000"; conf_lo "0.000000"; conf_hi "0.000000"; cov "0.000000"; full_read_support "no";
Chr4	Cufflinks	exon	7922356	7922657	1	+	.	gene_id "AT4G13611"; transcript_id "AT4G13611.1"; exon_number "1"; FPKM "0.0000000000"; frac "0.000000"; conf_lo "0.000000"; conf_hi "0.000000"; cov "0.000000";
Chr4	Cufflinks	transcript	7924129	7924984	978	+	.	gene_id "CUFF.2656"; transcript_id "CUFF.2656.1"; FPKM "98.1177023645"; frac "0.548343"; conf_lo "87.435766"; conf_hi "108.799639"; cov "572.913997"; full_read_support "yes";
Chr4	Cufflinks	exon	7924129	7924359	978	+	.	gene_id "CUFF.2656"; transcript_id "CUFF.2656.1"; exon_number "1"; FPKM "98.1177023645"; frac "0.548343"; conf_lo "87.435766"; conf_hi "108.799639"; cov "572.913997";
Chr4	Cufflinks	exon	7924665	7924806	978	+	.	gene_id "CUFF.2656"; transcript_id "CUFF.2656.1"; exon_number "2"; FPKM "98.1177023645"; frac "0.548343"; conf_lo "87.435766"; conf_hi "108.799639"; cov "572.913997";
Chr4	Cufflinks	exon	7924951	7924984	978	+	.	gene_id "CUFF.2656"; transcript_id "CUFF.2656.1"; exon_number "3"; FPKM "98.1177023645"; frac "0.548343"; conf_lo "87.435766"; conf_hi "108.799639"; cov "572.913997";
Chr4	Cufflinks	transcript	7924326	7925140	1000	+	.	gene_id "CUFF.2656"; transcript_id "AT4G13615.1"; FPKM "100.3037672891"; frac "0.451657"; conf_lo "88.430442"; conf_hi "112.177092"; cov "585.678536"; full_read_support "yes";
Chr4	Cufflinks	exon	7924326	7924359	1000	+	.	gene_id "CUFF.2656"; transcript_id "AT4G13615.1"; exon_number "1"; FPKM "100.3037672891"; frac "0.451657"; conf_lo "88.430442"; conf_hi "112.177092"; cov "585.678536";
Chr4	Cufflinks	exon	7924665	7924767	1000	+	.	gene_id "CUFF.2656"; transcript_id "AT4G13615.1"; exon_number "2"; FPKM "100.3037672891"; frac "0.451657"; conf_lo "88.430442"; conf_hi "112.177092"; cov "585.678536";
Chr4	Cufflinks	exon	7924912	7925140	1000	+	.	gene_id "CUFF.2656"; transcript_id "AT4G13615.1"; exon_number "3"; FPKM "100.3037672891"; frac "0.451657"; conf_lo "88.430442"; conf_hi "112.177092"; cov "585.678536";
Chr4	Cufflinks	transcript	7932138	7933542	1000	+	.	gene_id "AT4G13620"; transcript_id "AT4G13620.1"; FPKM "0.8495216589"; frac "1.000000"; conf_lo "0.458938"; conf_hi "1.240106"; cov "4.957031"; full_read_support "yes";
Chr4	Cufflinks	exon	7932138	7933542	1000	+	.	gene_id "AT4G13620"; transcript_id "AT4G13620.1"; exon_number "1"; FPKM "0.8495216589"; frac "1.000000"; conf_lo "0.458938"; conf_hi "1.240106"; cov "4.957031";
Chr4	Cufflinks	transcript	7933861	7936565	531	-	.	gene_id "CUFF.2657"; transcript_id "AT4G13630.2"; FPKM "5.4380359352"; frac "0.298182"; conf_lo "4.654865"; conf_hi "6.221207"; cov "31.759068"; full_read_support "yes";
Chr4	Cufflinks	exon	7933861	7934134	531	-	.	gene_id "CUFF.2657"; transcript_id "AT4G13630.2"; exon_number "1"; FPKM "5.4380359352"; frac "0.298182"; conf_lo "4.654865"; conf_hi "6.221207"; cov "31.759068";
Chr4	Cufflinks	exon	7934286	7935403	531	-	.	gene_id "CUFF.2657"; transcript_id "AT4G13630.2"; exon_number "2"; FPKM "5.4380359352"; frac "0.298182"; conf_lo "4.654865"; conf_hi "6.221207"; cov "31.759068";
Chr4	Cufflinks	exon	7935480	7936036	531	-	.	gene_id "CUFF.2657"; transcript_id "AT4G13630.2"; exon_number "3"; FPKM "5.4380359352"; frac "0.298182"; conf_lo "4.654865"; conf_hi "6.221207"; cov "31.759068";
Chr4	Cufflinks	exon	7936292	7936565	531	-	.	gene_id "CUFF.2657"; transcript_id "AT4G13630.2"; exon_number "4"; FPKM "5.4380359352"; frac "0.298182"; conf_lo "4.654865"; conf_hi "6.221207"; cov "31.759068";
Chr4	Cufflinks	transcript	7933908	7936516	1	-	.	gene_id "CUFF.2657"; transcript_id "AT4G13630.1"; FPKM "0.0000000000"; frac "0.000000"; conf_lo "0.000000"; conf_hi "0.052687"; cov "0.000000"; full_read_support "no";
Chr4	Cufflinks	exon	7933908	7934134	1	-	.	gene_id "CUFF.2657"; transcript_id "AT4G13630.1"; exon_number "1"; FPKM "0.0000000000"; frac "0.000000"; conf_lo "0.000000"; conf_hi "0.052687"; cov "0.000000";
Chr4	Cufflinks	exon	7934286	7935403	1	-	.	gene_id "CUFF.2657"; transcript_id "AT4G13630.1"; exon_number "2"; FPKM "0.0000000000"; frac "0.000000"; conf_lo "0.000000"; conf_hi "0.052687"; cov "0.000000";
Chr4	Cufflinks	exon	7935480	7936054	1	-	.	gene_id "CUFF.2657"; transcript_id "AT4G13630.1"; exon_number "3"; FPKM "0.0000000000"; frac "0.000000"; conf_lo "0.000000"; conf_hi "0.052687"; cov "0.000000";
Chr4	Cufflinks	exon	7936292	7936516	1	-	.	gene_id "CUFF.2657"; transcript_id "AT4G13630.1"; exon_number "4"; FPKM "0.0000000000"; frac "0.000000"; conf_lo "0.000000"; conf_hi "0.052687"; cov "0.000000";
Chr4	Cufflinks	transcript	7936592	7938639	1000	-	.	gene_id "CUFF.2657"; transcript_id "AT4G13640.1"; FPKM "10.2385069673"; frac "0.303751"; conf_lo "8.775954"; conf_hi "11.701060"; cov "59.794648"; full_read_support "yes";
Chr4	Cufflinks	exon	7936592	7937277	1000	-	.	gene_id "CUFF.2657"; transcript_id "AT4G13640.1"; exon_number "1"; FPKM "10.2385069673"; frac "0.303751"; conf_lo "8.775954"; conf_hi "11.701060"; cov "59.794648";
Chr4	Cufflinks	exon	7937483	7937552	1000	-	.	gene_id "CUFF.2657"; transcript_id "AT4G13640.1"; exon_number "2"; FPKM "10.2385069673"; frac "0.303751"; conf_lo "8.775954"; conf_hi "11.701060"; cov "59.794648";
Chr4	Cufflinks	exon	7937631	7937709	1000	-	.	gene_id "CUFF.2657"; transcript_id "AT4G13640.1"; exon_number "3"; FPKM "10.2385069673"; frac "0.303751"; conf_lo "8.775954"; conf_hi "11.701060"; cov "59.794648";
Chr4	Cufflinks	exon	7937800	7937854	1000	-	.	gene_id "CUFF.2657"; transcript_id "AT4G13640.1"; exon_number "4"; FPKM "10.2385069673"; frac "0.303751"; conf_lo "8.775954"; conf_hi "11.701060"; cov "59.794648";
Chr4	Cufflinks	exon	7937963	7938039	1000	-	.	gene_id "CUFF.2657"; transcript_id "AT4G13640.1"; exon_number "5"; FPKM "10.2385069673"; frac "0.303751"; conf_lo "8.775954"; conf_hi "11.701060"; cov "59.794648";
Chr4	Cufflinks	exon	7938314	7938639	1000	-	.	gene_id "CUFF.2657"; transcript_id "AT4G13640.1"; exon_number "6"; FPKM "10.2385069673"; frac "0.303751"; conf_lo "8.775954"; conf_hi "11.701060"; cov "59.794648";
Chr4	Cufflinks	transcript	7936606	7938645	1	-	.	gene_id "CUFF.2657"; transcript_id "AT4G13640.2"; FPKM "0.0000000000"; frac "0.000000"; conf_lo "0.000000"; conf_hi "0.093545"; cov "0.000000"; full_read_support "yes";
Chr4	Cufflinks	exon	7936606	7937286	1	-	.	gene_id "CUFF.2657"; transcript_id "AT4G13640.2"; exon_number "1"; FPKM "0.0000000000"; frac "0.000000"; conf_lo "0.000000"; conf_hi "0.093545"; cov "0.000000";
Chr4	Cufflinks	exon	7937483	7937552	1	-	.	gene_id "CUFF.2657"; transcript_id "AT4G13640.2"; exon_number "2"; FPKM "0.0000000000"; frac "0.000000"; conf_lo "0.000000"; conf_hi "0.093545"; cov "0.000000";
Chr4	Cufflinks	exon	7937631	7937709	1	-	.	gene_id "CUFF.2657"; transcript_id "AT4G13640.2"; exon_number "3"; FPKM "0.0000000000"; frac "0.000000"; conf_lo "0.000000"; conf_hi "0.093545"; cov "0.000000";
Chr4	Cufflinks	exon	7937800	7937854	1	-	.	gene_id "CUFF.2657"; transcript_id "AT4G13640.2"; exon_number "4"; FPKM "0.0000000000"; frac "0.000000"; conf_lo "0.000000"; conf_hi "0.093545"; cov "0.000000";
Chr4	Cufflinks	exon	7937963	7938039	1	-	.	gene_id "CUFF.2657"; transcript_id "AT4G13640.2"; exon_number "5"; FPKM "0.0000000000"; frac "0.000000"; conf_lo "0.000000"; conf_hi "0.093545"; cov "0.000000";
Chr4	Cufflinks	exon	7938314	7938645	1	-	.	gene_id "CUFF.2657"; transcript_id "AT4G13640.2"; exon_number "6"; FPKM "0.0000000000"; frac "0.000000"; conf_lo "0.000000"; conf_hi "0.093545"; cov "0.000000";
Chr4	Cufflinks	transcript	7974961	7987699	749	+	.	gene_id "CUFF.2658"; transcript_id "CUFF.2658.1"; FPKM "0.7695154208"; frac "0.174168"; conf_lo "0.595951"; conf_hi "0.943080"; cov "4.494103"; full_read_support "no";
Chr4	Cufflinks	exon	7974961	7975970	749	+	.	gene_id "CUFF.2658"; transcript_id "CUFF.2658.1"; exon_number "1"; FPKM "0.7695154208"; frac "0.174168"; conf_lo "0.595951"; conf_hi "0.943080"; cov "4.494103";
Chr4	Cufflinks	exon	7976057	7976394	749	+	.	gene_id "CUFF.2658"; transcript_id "CUFF.2658.1"; exon_number "2"; FPKM "0.7695154208"; frac "0.174168"; conf_lo "0.595951"; conf_hi "0.943080"; cov "4.494103";
Chr4	Cufflinks	exon	7976545	7977103	749	+	.	gene_id "CUFF.2658"; transcript_id "CUFF.2658.1"; exon_number "3"; FPKM "0.7695154208"; frac "0.174168"; conf_lo "0.595951"; conf_hi "0.943080"; cov "4.494103";
Chr4	Cufflinks	exon	7977219	7977332	749	+	.	gene_id "CUFF.2658"; transcript_id "CUFF.2658.1"; exon_number "4"; FPKM "0.7695154208"; frac "0.174168"; conf_lo "0.595951"; conf_hi "0.943080"; cov "4.494103";
Chr4	Cufflinks	exon	7978963	7979128	749	+	.	gene_id "CUFF.2658"; transcript_id "CUFF.2658.1"; exon_number "5"; FPKM "0.7695154208"; frac "0.174168"; conf_lo "0.595951"; conf_hi "0.943080"; cov "4.494103";
Chr4	Cufflinks	exon	7979401	7981082	749	+	.	gene_id "CUFF.2658"; transcript_id "CUFF.2658.1"; exon_number "6"; FPKM "0.7695154208"; frac "0.174168"; conf_lo "0.595951"; conf_hi "0.943080"; cov "4.494103";
Chr4	Cufflinks	exon	7981458	7981667	749	+	.	gene_id "CUFF.2658"; transcript_id "CUFF.2658.1"; exon_number "7"; FPKM "0.7695154208"; frac "0.174168"; conf_lo "0.595951"; conf_hi "0.943080"; cov "4.494103";
Chr4	Cufflinks	exon	7981878	7984119	749	+	.	gene_id "CUFF.2658"; transcript_id "CUFF.2658.1"; exon_number "8"; FPKM "0.7695154208"; frac "0.174168"; conf_lo "0.595951"; conf_hi "0.943080"; cov "4.494103";
Chr4	Cufflinks	exon	7984402	7984513	749	+	.	gene_id "CUFF.2658"; transcript_id "CUFF.2658.1"; exon_number "9"; FPKM "0.7695154208"; frac "0.174168"; conf_lo "0.595951"; conf_hi "0.943080"; cov "4.494103";
Chr4	Cufflinks	exon	7984986	7985382	749	+	.	gene_id "CUFF.2658"; transcript_id "CUFF.2658.1"; exon_number "10"; FPKM "0.7695154208"; frac "0.174168"; conf_lo "0.595951"; conf_hi "0.943080"; cov "4.494103";
Chr4	Cufflinks	exon	7985469	7985783	749	+	.	gene_id "CUFF.2658"; transcript_id "CUFF.2658.1"; exon_number "11"; FPKM "0.7695154208"; frac "0.174168"; conf_lo "0.595951"; conf_hi "0.943080"; cov "4.494103";
Chr4	Cufflinks	exon	7986078	7986335	749	+	.	gene_id "CUFF.2658"; transcript_id "CUFF.2658.1"; exon_number "12"; FPKM "0.7695154208"; frac "0.174168"; conf_lo "0.595951"; conf_hi "0.943080"; cov "4.494103";
Chr4	Cufflinks	exon	7986542	7987699	749	+	.	gene_id "CUFF.2658"; transcript_id "CUFF.2658.1"; exon_number "13"; FPKM "0.7695154208"; frac "0.174168"; conf_lo "0.595951"; conf_hi "0.943080"; cov "4.494103";
Chr4	Cufflinks	transcript	7975191	7987620	1000	+	.	gene_id "CUFF.2658"; transcript_id "AT4G13750.1"; FPKM "1.0271815254"; frac "0.223899"; conf_lo "0.828937"; conf_hi "1.225426"; cov "5.998917"; full_read_support "yes";
Chr4	Cufflinks	exon	7975191	7975970	1000	+	.	gene_id "CUFF.2658"; transcript_id "AT4G13750.1"; exon_number "1"; FPKM "1.0271815254"; frac "0.223899"; conf_lo "0.828937"; conf_hi "1.225426"; cov "5.998917";
Chr4	Cufflinks	exon	7976057	7976394	1000	+	.	gene_id "CUFF.2658"; transcript_id "AT4G13750.1"; exon_number "2"; FPKM "1.0271815254"; frac "0.223899"; conf_lo "0.828937"; conf_hi "1.225426"; cov "5.998917";
Chr4	Cufflinks	exon	7976545	7977103	1000	+	.	gene_id "CUFF.2658"; transcript_id "AT4G13750.1"; exon_number "3"; FPKM "1.0271815254"; frac "0.223899"; conf_lo "0.828937"; conf_hi "1.225426"; cov "5.998917";
Chr4	Cufflinks	exon	7977219	7977332	1000	+	.	gene_id "CUFF.2658"; transcript_id "AT4G13750.1"; exon_number "4"; FPKM "1.0271815254"; frac "0.223899"; conf_lo "0.828937"; conf_hi "1.225426"; cov "5.998917";
Chr4	Cufflinks	exon	7978963	7979128	1000	+	.	gene_id "CUFF.2658"; transcript_id "AT4G13750.1"; exon_number "5"; FPKM "1.0271815254"; frac "0.223899"; conf_lo "0.828937"; conf_hi "1.225426"; cov "5.998917";
Chr4	Cufflinks	exon	7979401	7981082	1000	+	.	gene_id "CUFF.2658"; transcript_id "AT4G13750.1"; exon_number "6"; FPKM "1.0271815254"; frac "0.223899"; conf_lo "0.828937"; conf_hi "1.225426"; cov "5.998917";
Chr4	Cufflinks	exon	7981458	7981667	1000	+	.	gene_id "CUFF.2658"; transcript_id "AT4G13750.1"; exon_number "7"; FPKM "1.0271815254"; frac "0.223899"; conf_lo "0.828937"; conf_hi "1.225426"; cov "5.998917";
Chr4	Cufflinks	exon	7981878	7984118	1000	+	.	gene_id "CUFF.2658"; transcript_id "AT4G13750.1"; exon_number "8"; FPKM "1.0271815254"; frac "0.223899"; conf_lo "0.828937"; conf_hi "1.225426"; cov "5.998917";
Chr4	Cufflinks	exon	7984401	7984513	1000	+	.	gene_id "CUFF.2658"; transcript_id "AT4G13750.1"; exon_number "9"; FPKM "1.0271815254"; frac "0.223899"; conf_lo "0.828937"; conf_hi "1.225426"; cov "5.998917";
Chr4	Cufflinks	exon	7984986	7985382	1000	+	.	gene_id "CUFF.2658"; transcript_id "AT4G13750.1"; exon_number "10"; FPKM "1.0271815254"; frac "0.223899"; conf_lo "0.828937"; conf_hi "1.225426"; cov "5.998917";
Chr4	Cufflinks	exon	7985469	7985783	1000	+	.	gene_id "CUFF.2658"; transcript_id "AT4G13750.1"; exon_number "11"; FPKM "1.0271815254"; frac "0.223899"; conf_lo "0.828937"; conf_hi "1.225426"; cov "5.998917";
Chr4	Cufflinks	exon	7986078	7986335	1000	+	.	gene_id "CUFF.2658"; transcript_id "AT4G13750.1"; exon_number "12"; FPKM "1.0271815254"; frac "0.223899"; conf_lo "0.828937"; conf_hi "1.225426"; cov "5.998917";
Chr4	Cufflinks	exon	7986542	7987620	1000	+	.	gene_id "CUFF.2658"; transcript_id "AT4G13750.1"; exon_number "13"; FPKM "1.0271815254"; frac "0.223899"; conf_lo "0.828937"; conf_hi "1.225426"; cov "5.998917";
Chr4	Cufflinks	transcript	7938967	7942898	1000	-	.	gene_id "CUFF.2659"; transcript_id "AT4G13650.1"; FPKM "0.9845035985"; frac "0.587092"; conf_lo "0.695583"; conf_hi "1.273424"; cov "5.747161"; full_read_support "yes";
Chr4	Cufflinks	exon	7938967	7942673	1000	-	.	gene_id "CUFF.2659"; transcript_id "AT4G13650.1"; exon_number "1"; FPKM "0.9845035985"; frac "0.587092"; conf_lo "0.695583"; conf_hi "1.273424"; cov "5.747161";
Chr4	Cufflinks	exon	7942767	7942898	1000	-	.	gene_id "CUFF.2659"; transcript_id "AT4G13650.1"; exon_number "2"; FPKM "0.9845035985"; frac "0.587092"; conf_lo "0.695583"; conf_hi "1.273424"; cov "5.747161";
Chr4	Cufflinks	transcript	7938967	7942898	685	-	.	gene_id "CUFF.2659"; transcript_id "CUFF.2659.2"; FPKM "0.6751713954"; frac "0.412908"; conf_lo "0.429736"; conf_hi "0.920607"; cov "3.941396"; full_read_support "yes";
Chr4	Cufflinks	exon	7938967	7942898	685	-	.	gene_id "CUFF.2659"; transcript_id "CUFF.2659.2"; exon_number "1"; FPKM "0.6751713954"; frac "0.412908"; conf_lo "0.429736"; conf_hi "0.920607"; cov "3.941396";
Chr4	Cufflinks	transcript	7946075	7946746	1000	-	.	gene_id "CUFF.2660"; transcript_id "CUFF.2660.1"; FPKM "3.9949029453"; frac "0.168950"; conf_lo "2.646354"; conf_hi "5.343452"; cov "23.332812"; full_read_support "yes";
Chr4	Cufflinks	exon	7946075	7946746	1000	-	.	gene_id "CUFF.2660"; transcript_id "CUFF.2660.1"; exon_number "1"; FPKM "3.9949029453"; frac "0.168950"; conf_lo "2.646354"; conf_hi "5.343452"; cov "23.332812";
Chr4	Cufflinks	transcript	7946155	7948376	1000	+	.	gene_id "AT4G13660"; transcript_id "AT4G13660.1"; FPKM "9.2547429805"; frac "0.831050"; conf_lo "7.816481"; conf_hi "10.693005"; cov "54.053674"; full_read_support "yes";
Chr4	Cufflinks	exon	7946155	7946630	1000	+	.	gene_id "AT4G13660"; transcript_id "AT4G13660.1"; exon_number "1"; FPKM "9.2547429805"; frac "0.831050"; conf_lo "7.816481"; conf_hi "10.693005"; cov "54.053674";
Chr4	Cufflinks	exon	7947239	7947479	1000	+	.	gene_id "AT4G13660"; transcript_id "AT4G13660.1"; exon_number "2"; FPKM "9.2547429805"; frac "0.831050"; conf_lo "7.816481"; conf_hi "10.693005"; cov "54.053674";
Chr4	Cufflinks	exon	7947599	7947802	1000	+	.	gene_id "AT4G13660"; transcript_id "AT4G13660.1"; exon_number "3"; FPKM "9.2547429805"; frac "0.831050"; conf_lo "7.816481"; conf_hi "10.693005"; cov "54.053674";
Chr4	Cufflinks	exon	7948092	7948376	1000	+	.	gene_id "AT4G13660"; transcript_id "AT4G13660.1"; exon_number "4"; FPKM "9.2547429805"; frac "0.831050"; conf_lo "7.816481"; conf_hi "10.693005"; cov "54.053674";
Chr4	Cufflinks	transcript	7948579	7950910	367	+	.	gene_id "CUFF.2661"; transcript_id "CUFF.2661.1"; FPKM "3.3801070729"; frac "0.256827"; conf_lo "2.528530"; conf_hi "4.231684"; cov "19.736783"; full_read_support "yes";
Chr4	Cufflinks	exon	7948579	7949241	367	+	.	gene_id "CUFF.2661"; transcript_id "CUFF.2661.1"; exon_number "1"; FPKM "3.3801070729"; frac "0.256827"; conf_lo "2.528530"; conf_hi "4.231684"; cov "19.736783";
Chr4	Cufflinks	exon	7949433	7949524	367	+	.	gene_id "CUFF.2661"; transcript_id "CUFF.2661.1"; exon_number "2"; FPKM "3.3801070729"; frac "0.256827"; conf_lo "2.528530"; conf_hi "4.231684"; cov "19.736783";
Chr4	Cufflinks	exon	7949614	7949727	367	+	.	gene_id "CUFF.2661"; transcript_id "CUFF.2661.1"; exon_number "3"; FPKM "3.3801070729"; frac "0.256827"; conf_lo "2.528530"; conf_hi "4.231684"; cov "19.736783";
Chr4	Cufflinks	exon	7950142	7950591	367	+	.	gene_id "CUFF.2661"; transcript_id "CUFF.2661.1"; exon_number "4"; FPKM "3.3801070729"; frac "0.256827"; conf_lo "2.528530"; conf_hi "4.231684"; cov "19.736783";
Chr4	Cufflinks	exon	7950684	7950910	367	+	.	gene_id "CUFF.2661"; transcript_id "CUFF.2661.1"; exon_number "5"; FPKM "3.3801070729"; frac "0.256827"; conf_lo "2.528530"; conf_hi "4.231684"; cov "19.736783";
Chr4	Cufflinks	transcript	7948579	7950910	209	+	.	gene_id "CUFF.2661"; transcript_id "CUFF.2661.2"; FPKM "1.9263988848"; frac "0.145070"; conf_lo "1.248491"; conf_hi "2.604307"; cov "11.248435"; full_read_support "yes";
Chr4	Cufflinks	exon	7948579	7949524	209	+	.	gene_id "CUFF.2661"; transcript_id "CUFF.2661.2"; exon_number "1"; FPKM "1.9263988848"; frac "0.145070"; conf_lo "1.248491"; conf_hi "2.604307"; cov "11.248435";
Chr4	Cufflinks	exon	7949614	7949727	209	+	.	gene_id "CUFF.2661"; transcript_id "CUFF.2661.2"; exon_number "2"; FPKM "1.9263988848"; frac "0.145070"; conf_lo "1.248491"; conf_hi "2.604307"; cov "11.248435";
Chr4	Cufflinks	exon	7950142	7950388	209	+	.	gene_id "CUFF.2661"; transcript_id "CUFF.2661.2"; exon_number "3"; FPKM "1.9263988848"; frac "0.145070"; conf_lo "1.248491"; conf_hi "2.604307"; cov "11.248435";
Chr4	Cufflinks	exon	7950684	7950910	209	+	.	gene_id "CUFF.2661"; transcript_id "CUFF.2661.2"; exon_number "4"; FPKM "1.9263988848"; frac "0.145070"; conf_lo "1.248491"; conf_hi "2.604307"; cov "11.248435";
Chr4	Cufflinks	transcript	7948579	7950903	1000	+	.	gene_id "CUFF.2661"; transcript_id "AT4G13670.1"; FPKM "9.1854346257"; frac "0.598103"; conf_lo "7.686786"; conf_hi "10.684083"; cov "53.634670"; full_read_support "yes";
Chr4	Cufflinks	exon	7948579	7949216	1000	+	.	gene_id "CUFF.2661"; transcript_id "AT4G13670.1"; exon_number "1"; FPKM "9.1854346257"; frac "0.598103"; conf_lo "7.686786"; conf_hi "10.684083"; cov "53.634670";
Chr4	Cufflinks	exon	7949429	7949524	1000	+	.	gene_id "CUFF.2661"; transcript_id "AT4G13670.1"; exon_number "2"; FPKM "9.1854346257"; frac "0.598103"; conf_lo "7.686786"; conf_hi "10.684083"; cov "53.634670";
Chr4	Cufflinks	exon	7949614	7949727	1000	+	.	gene_id "CUFF.2661"; transcript_id "AT4G13670.1"; exon_number "3"; FPKM "9.1854346257"; frac "0.598103"; conf_lo "7.686786"; conf_hi "10.684083"; cov "53.634670";
Chr4	Cufflinks	exon	7950142	7950388	1000	+	.	gene_id "CUFF.2661"; transcript_id "AT4G13670.1"; exon_number "4"; FPKM "9.1854346257"; frac "0.598103"; conf_lo "7.686786"; conf_hi "10.684083"; cov "53.634670";
Chr4	Cufflinks	exon	7950554	7950591	1000	+	.	gene_id "CUFF.2661"; transcript_id "AT4G13670.1"; exon_number "5"; FPKM "9.1854346257"; frac "0.598103"; conf_lo "7.686786"; conf_hi "10.684083"; cov "53.634670";
Chr4	Cufflinks	exon	7950684	7950903	1000	+	.	gene_id "CUFF.2661"; transcript_id "AT4G13670.1"; exon_number "6"; FPKM "9.1854346257"; frac "0.598103"; conf_lo "7.686786"; conf_hi "10.684083"; cov "53.634670";
Chr4	Cufflinks	transcript	7951491	7952781	1000	-	.	gene_id "AT4G13680"; transcript_id "AT4G13680.1"; FPKM "0.2345036878"; frac "1.000000"; conf_lo "0.024757"; conf_hi "0.444250"; cov "1.370633"; full_read_support "yes";
Chr4	Cufflinks	exon	7951491	7952781	1000	-	.	gene_id "AT4G13680"; transcript_id "AT4G13680.1"; exon_number "1"; FPKM "0.2345036878"; frac "1.000000"; conf_lo "0.024757"; conf_hi "0.444250"; cov "1.370633";
Chr4	Cufflinks	transcript	7953352	7955769	1000	-	.	gene_id "CUFF.2662"; transcript_id "AT4G13690.1"; FPKM "1.2657987903"; frac "1.000000"; conf_lo "0.778903"; conf_hi "1.752694"; cov "7.389567"; full_read_support "no";
Chr4	Cufflinks	exon	7953352	7953786	1000	-	.	gene_id "CUFF.2662"; transcript_id "AT4G13690.1"; exon_number "1"; FPKM "1.2657987903"; frac "1.000000"; conf_lo "0.778903"; conf_hi "1.752694"; cov "7.389567";
Chr4	Cufflinks	exon	7953873	7954010	1000	-	.	gene_id "CUFF.2662"; transcript_id "AT4G13690.1"; exon_number "2"; FPKM "1.2657987903"; frac "1.000000"; conf_lo "0.778903"; conf_hi "1.752694"; cov "7.389567";
Chr4	Cufflinks	exon	7954385	7954700	1000	-	.	gene_id "CUFF.2662"; transcript_id "AT4G13690.1"; exon_number "3"; FPKM "1.2657987903"; frac "1.000000"; conf_lo "0.778903"; conf_hi "1.752694"; cov "7.389567";
Chr4	Cufflinks	exon	7955113	7955203	1000	-	.	gene_id "CUFF.2662"; transcript_id "AT4G13690.1"; exon_number "4"; FPKM "1.2657987903"; frac "1.000000"; conf_lo "0.778903"; conf_hi "1.752694"; cov "7.389567";
Chr4	Cufflinks	exon	7955301	7955488	1000	-	.	gene_id "CUFF.2662"; transcript_id "AT4G13690.1"; exon_number "5"; FPKM "1.2657987903"; frac "1.000000"; conf_lo "0.778903"; conf_hi "1.752694"; cov "7.389567";
Chr4	Cufflinks	exon	7955606	7955769	1000	-	.	gene_id "CUFF.2662"; transcript_id "AT4G13690.1"; exon_number "6"; FPKM "1.2657987903"; frac "1.000000"; conf_lo "0.778903"; conf_hi "1.752694"; cov "7.389567";
Chr4	Cufflinks	transcript	7957072	7958919	1	-	.	gene_id "AT4G13700"; transcript_id "AT4G13700.1"; FPKM "0.0000000000"; frac "0.000000"; conf_lo "0.000000"; conf_hi "0.000000"; cov "0.000000"; full_read_support "no";
Chr4	Cufflinks	exon	7957072	7957257	1	-	.	gene_id "AT4G13700"; transcript_id "AT4G13700.1"; exon_number "1"; FPKM "0.0000000000"; frac "0.000000"; conf_lo "0.000000"; conf_hi "0.000000"; cov "0.000000";
Chr4	Cufflinks	exon	7957372	7957562	1	-	.	gene_id "AT4G13700"; transcript_id "AT4G13700.1"; exon_number "2"; FPKM "0.0000000000"; frac "0.000000"; conf_lo "0.000000"; conf_hi "0.000000"; cov "0.000000";
Chr4	Cufflinks	exon	7957646	7957863	1	-	.	gene_id "AT4G13700"; transcript_id "AT4G13700.1"; exon_number "3"; FPKM "0.0000000000"; frac "0.000000"; conf_lo "0.000000"; conf_hi "0.000000"; cov "0.000000";
Chr4	Cufflinks	exon	7957960	7958296	1	-	.	gene_id "AT4G13700"; transcript_id "AT4G13700.1"; exon_number "4"; FPKM "0.0000000000"; frac "0.000000"; conf_lo "0.000000"; conf_hi "0.000000"; cov "0.000000";
Chr4	Cufflinks	exon	7958371	7958562	1	-	.	gene_id "AT4G13700"; transcript_id "AT4G13700.1"; exon_number "5"; FPKM "0.0000000000"; frac "0.000000"; conf_lo "0.000000"; conf_hi "0.000000"; cov "0.000000";
Chr4	Cufflinks	exon	7958667	7958919	1	-	.	gene_id "AT4G13700"; transcript_id "AT4G13700.1"; exon_number "6"; FPKM "0.0000000000"; frac "0.000000"; conf_lo "0.000000"; conf_hi "0.000000"; cov "0.000000";
Chr4	Cufflinks	transcript	7962430	7966518	1	+	.	gene_id "CUFF.2663"; transcript_id "AT4G13710.2"; FPKM "0.0000000000"; frac "0.000000"; conf_lo "0.000000"; conf_hi "0.057497"; cov "0.000000"; full_read_support "no";
Chr4	Cufflinks	exon	7962430	7962653	1	+	.	gene_id "CUFF.2663"; transcript_id "AT4G13710.2"; exon_number "1"; FPKM "0.0000000000"; frac "0.000000"; conf_lo "0.000000"; conf_hi "0.057497"; cov "0.000000";
Chr4	Cufflinks	exon	7963194	7963250	1	+	.	gene_id "CUFF.2663"; transcript_id "AT4G13710.2"; exon_number "2"; FPKM "0.0000000000"; frac "0.000000"; conf_lo "0.000000"; conf_hi "0.057497"; cov "0.000000";
Chr4	Cufflinks	exon	7963727	7963813	1	+	.	gene_id "CUFF.2663"; transcript_id "AT4G13710.2"; exon_number "3"; FPKM "0.0000000000"; frac "0.000000"; conf_lo "0.000000"; conf_hi "0.057497"; cov "0.000000";
Chr4	Cufflinks	exon	7964646	7965288	1	+	.	gene_id "CUFF.2663"; transcript_id "AT4G13710.2"; exon_number "4"; FPKM "0.0000000000"; frac "0.000000"; conf_lo "0.000000"; conf_hi "0.057497"; cov "0.000000";
Chr4	Cufflinks	exon	7965375	7965478	1	+	.	gene_id "CUFF.2663"; transcript_id "AT4G13710.2"; exon_number "5"; FPKM "0.0000000000"; frac "0.000000"; conf_lo "0.000000"; conf_hi "0.057497"; cov "0.000000";
Chr4	Cufflinks	exon	7965564	7965702	1	+	.	gene_id "CUFF.2663"; transcript_id "AT4G13710.2"; exon_number "6"; FPKM "0.0000000000"; frac "0.000000"; conf_lo "0.000000"; conf_hi "0.057497"; cov "0.000000";
Chr4	Cufflinks	exon	7965791	7966518	1	+	.	gene_id "CUFF.2663"; transcript_id "AT4G13710.2"; exon_number "7"; FPKM "0.0000000000"; frac "0.000000"; conf_lo "0.000000"; conf_hi "0.057497"; cov "0.000000";
Chr4	Cufflinks	transcript	7962430	7966191	466	+	.	gene_id "CUFF.2663"; transcript_id "CUFF.2663.2"; FPKM "0.4782714025"; frac "0.288186"; conf_lo "0.136805"; conf_hi "0.819738"; cov "2.783673"; full_read_support "no";
Chr4	Cufflinks	exon	7962430	7962653	466	+	.	gene_id "CUFF.2663"; transcript_id "CUFF.2663.2"; exon_number "1"; FPKM "0.4782714025"; frac "0.288186"; conf_lo "0.136805"; conf_hi "0.819738"; cov "2.783673";
Chr4	Cufflinks	exon	7963194	7963250	466	+	.	gene_id "CUFF.2663"; transcript_id "CUFF.2663.2"; exon_number "2"; FPKM "0.4782714025"; frac "0.288186"; conf_lo "0.136805"; conf_hi "0.819738"; cov "2.783673";
Chr4	Cufflinks	exon	7963727	7963813	466	+	.	gene_id "CUFF.2663"; transcript_id "CUFF.2663.2"; exon_number "3"; FPKM "0.4782714025"; frac "0.288186"; conf_lo "0.136805"; conf_hi "0.819738"; cov "2.783673";
Chr4	Cufflinks	exon	7964646	7965288	466	+	.	gene_id "CUFF.2663"; transcript_id "CUFF.2663.2"; exon_number "4"; FPKM "0.4782714025"; frac "0.288186"; conf_lo "0.136805"; conf_hi "0.819738"; cov "2.783673";
Chr4	Cufflinks	exon	7965375	7965478	466	+	.	gene_id "CUFF.2663"; transcript_id "CUFF.2663.2"; exon_number "5"; FPKM "0.4782714025"; frac "0.288186"; conf_lo "0.136805"; conf_hi "0.819738"; cov "2.783673";
Chr4	Cufflinks	exon	7965564	7966191	466	+	.	gene_id "CUFF.2663"; transcript_id "CUFF.2663.2"; exon_number "6"; FPKM "0.4782714025"; frac "0.288186"; conf_lo "0.136805"; conf_hi "0.819738"; cov "2.783673";
Chr4	Cufflinks	transcript	7962432	7966461	1000	+	.	gene_id "CUFF.2663"; transcript_id "AT4G13710.1"; FPKM "1.0243335260"; frac "0.711814"; conf_lo "0.620488"; conf_hi "1.428179"; cov "5.961906"; full_read_support "no";
Chr4	Cufflinks	exon	7962432	7962653	1000	+	.	gene_id "CUFF.2663"; transcript_id "AT4G13710.1"; exon_number "1"; FPKM "1.0243335260"; frac "0.711814"; conf_lo "0.620488"; conf_hi "1.428179"; cov "5.961906";
Chr4	Cufflinks	exon	7962949	7963005	1000	+	.	gene_id "CUFF.2663"; transcript_id "AT4G13710.1"; exon_number "2"; FPKM "1.0243335260"; frac "0.711814"; conf_lo "0.620488"; conf_hi "1.428179"; cov "5.961906";
Chr4	Cufflinks	exon	7963194	7963250	1000	+	.	gene_id "CUFF.2663"; transcript_id "AT4G13710.1"; exon_number "3"; FPKM "1.0243335260"; frac "0.711814"; conf_lo "0.620488"; conf_hi "1.428179"; cov "5.961906";
Chr4	Cufflinks	exon	7963727	7963813	1000	+	.	gene_id "CUFF.2663"; transcript_id "AT4G13710.1"; exon_number "4"; FPKM "1.0243335260"; frac "0.711814"; conf_lo "0.620488"; conf_hi "1.428179"; cov "5.961906";
Chr4	Cufflinks	exon	7964646	7965288	1000	+	.	gene_id "CUFF.2663"; transcript_id "AT4G13710.1"; exon_number "5"; FPKM "1.0243335260"; frac "0.711814"; conf_lo "0.620488"; conf_hi "1.428179"; cov "5.961906";
Chr4	Cufflinks	exon	7965375	7965478	1000	+	.	gene_id "CUFF.2663"; transcript_id "AT4G13710.1"; exon_number "6"; FPKM "1.0243335260"; frac "0.711814"; conf_lo "0.620488"; conf_hi "1.428179"; cov "5.961906";
Chr4	Cufflinks	exon	7965564	7965702	1000	+	.	gene_id "CUFF.2663"; transcript_id "AT4G13710.1"; exon_number "7"; FPKM "1.0243335260"; frac "0.711814"; conf_lo "0.620488"; conf_hi "1.428179"; cov "5.961906";
Chr4	Cufflinks	exon	7965791	7966461	1000	+	.	gene_id "CUFF.2663"; transcript_id "AT4G13710.1"; exon_number "8"; FPKM "1.0243335260"; frac "0.711814"; conf_lo "0.620488"; conf_hi "1.428179"; cov "5.961906";
Chr4	Cufflinks	transcript	7966952	7968925	1000	-	.	gene_id "CUFF.2664"; transcript_id "AT4G13720.1"; FPKM "16.2558548725"; frac "1.000000"; conf_lo "13.899938"; conf_hi "18.611772"; cov "94.888662"; full_read_support "yes";
Chr4	Cufflinks	exon	7966952	7967289	1000	-	.	gene_id "CUFF.2664"; transcript_id "AT4G13720.1"; exon_number "1"; FPKM "16.2558548725"; frac "1.000000"; conf_lo "13.899938"; conf_hi "18.611772"; cov "94.888662";
Chr4	Cufflinks	exon	7967399	7967475	1000	-	.	gene_id "CUFF.2664"; transcript_id "AT4G13720.1"; exon_number "2"; FPKM "16.2558548725"; frac "1.000000"; conf_lo "13.899938"; conf_hi "18.611772"; cov "94.888662";
Chr4	Cufflinks	exon	7967577	7967689	1000	-	.	gene_id "CUFF.2664"; transcript_id "AT4G13720.1"; exon_number "3"; FPKM "16.2558548725"; frac "1.000000"; conf_lo "13.899938"; conf_hi "18.611772"; cov "94.888662";
Chr4	Cufflinks	exon	7967783	7967814	1000	-	.	gene_id "CUFF.2664"; transcript_id "AT4G13720.1"; exon_number "4"; FPKM "16.2558548725"; frac "1.000000"; conf_lo "13.899938"; conf_hi "18.611772"; cov "94.888662";
Chr4	Cufflinks	exon	7968213	7968222	1000	-	.	gene_id "CUFF.2664"; transcript_id "AT4G13720.1"; exon_number "5"; FPKM "16.2558548725"; frac "1.000000"; conf_lo "13.899938"; conf_hi "18.611772"; cov "94.888662";
Chr4	Cufflinks	exon	7968330	7968393	1000	-	.	gene_id "CUFF.2664"; transcript_id "AT4G13720.1"; exon_number "6"; FPKM "16.2558548725"; frac "1.000000"; conf_lo "13.899938"; conf_hi "18.611772"; cov "94.888662";
Chr4	Cufflinks	exon	7968606	7968670	1000	-	.	gene_id "CUFF.2664"; transcript_id "AT4G13720.1"; exon_number "7"; FPKM "16.2558548725"; frac "1.000000"; conf_lo "13.899938"; conf_hi "18.611772"; cov "94.888662";
Chr4	Cufflinks	exon	7968759	7968925	1000	-	.	gene_id "CUFF.2664"; transcript_id "AT4G13720.1"; exon_number "8"; FPKM "16.2558548725"; frac "1.000000"; conf_lo "13.899938"; conf_hi "18.611772"; cov "94.888662";
Chr4	Cufflinks	transcript	7970200	7974241	1	+	.	gene_id "CUFF.2665"; transcript_id "AT4G13730.3"; FPKM "0.0000000000"; frac "0.000000"; conf_lo "0.000000"; conf_hi "0.073044"; cov "0.000000"; full_read_support "no";
Chr4	Cufflinks	exon	7970200	7970616	1	+	.	gene_id "CUFF.2665"; transcript_id "AT4G13730.3"; exon_number "1"; FPKM "0.0000000000"; frac "0.000000"; conf_lo "0.000000"; conf_hi "0.073044"; cov "0.000000";
Chr4	Cufflinks	exon	7970700	7970792	1	+	.	gene_id "CUFF.2665"; transcript_id "AT4G13730.3"; exon_number "2"; FPKM "0.0000000000"; frac "0.000000"; conf_lo "0.000000"; conf_hi "0.073044"; cov "0.000000";
Chr4	Cufflinks	exon	7971110	7971214	1	+	.	gene_id "CUFF.2665"; transcript_id "AT4G13730.3"; exon_number "3"; FPKM "0.0000000000"; frac "0.000000"; conf_lo "0.000000"; conf_hi "0.073044"; cov "0.000000";
Chr4	Cufflinks	exon	7971899	7972018	1	+	.	gene_id "CUFF.2665"; transcript_id "AT4G13730.3"; exon_number "4"; FPKM "0.0000000000"; frac "0.000000"; conf_lo "0.000000"; conf_hi "0.073044"; cov "0.000000";
Chr4	Cufflinks	exon	7972574	7972672	1	+	.	gene_id "CUFF.2665"; transcript_id "AT4G13730.3"; exon_number "5"; FPKM "0.0000000000"; frac "0.000000"; conf_lo "0.000000"; conf_hi "0.073044"; cov "0.000000";
Chr4	Cufflinks	exon	7972775	7972903	1	+	.	gene_id "CUFF.2665"; transcript_id "AT4G13730.3"; exon_number "6"; FPKM "0.0000000000"; frac "0.000000"; conf_lo "0.000000"; conf_hi "0.073044"; cov "0.000000";
Chr4	Cufflinks	exon	7973044	7973223	1	+	.	gene_id "CUFF.2665"; transcript_id "AT4G13730.3"; exon_number "7"; FPKM "0.0000000000"; frac "0.000000"; conf_lo "0.000000"; conf_hi "0.073044"; cov "0.000000";
Chr4	Cufflinks	exon	7973497	7973613	1	+	.	gene_id "CUFF.2665"; transcript_id "AT4G13730.3"; exon_number "8"; FPKM "0.0000000000"; frac "0.000000"; conf_lo "0.000000"; conf_hi "0.073044"; cov "0.000000";
Chr4	Cufflinks	exon	7973900	7974241	1	+	.	gene_id "CUFF.2665"; transcript_id "AT4G13730.3"; exon_number "9"; FPKM "0.0000000000"; frac "0.000000"; conf_lo "0.000000"; conf_hi "0.073044"; cov "0.000000";
Chr4	Cufflinks	transcript	7970274	7974248	1	+	.	gene_id "CUFF.2665"; transcript_id "AT4G13730.2"; FPKM "0.0000000000"; frac "0.000000"; conf_lo "0.000000"; conf_hi "0.073200"; cov "0.000000"; full_read_support "no";
Chr4	Cufflinks	exon	7970274	7970616	1	+	.	gene_id "CUFF.2665"; transcript_id "AT4G13730.2"; exon_number "1"; FPKM "0.0000000000"; frac "0.000000"; conf_lo "0.000000"; conf_hi "0.073200"; cov "0.000000";
Chr4	Cufflinks	exon	7970700	7970792	1	+	.	gene_id "CUFF.2665"; transcript_id "AT4G13730.2"; exon_number "2"; FPKM "0.0000000000"; frac "0.000000"; conf_lo "0.000000"; conf_hi "0.073200"; cov "0.000000";
Chr4	Cufflinks	exon	7971110	7971214	1	+	.	gene_id "CUFF.2665"; transcript_id "AT4G13730.2"; exon_number "3"; FPKM "0.0000000000"; frac "0.000000"; conf_lo "0.000000"; conf_hi "0.073200"; cov "0.000000";
Chr4	Cufflinks	exon	7971866	7972018	1	+	.	gene_id "CUFF.2665"; transcript_id "AT4G13730.2"; exon_number "4"; FPKM "0.0000000000"; frac "0.000000"; conf_lo "0.000000"; conf_hi "0.073200"; cov "0.000000";
Chr4	Cufflinks	exon	7972574	7972672	1	+	.	gene_id "CUFF.2665"; transcript_id "AT4G13730.2"; exon_number "5"; FPKM "0.0000000000"; frac "0.000000"; conf_lo "0.000000"; conf_hi "0.073200"; cov "0.000000";
Chr4	Cufflinks	exon	7972775	7972903	1	+	.	gene_id "CUFF.2665"; transcript_id "AT4G13730.2"; exon_number "6"; FPKM "0.0000000000"; frac "0.000000"; conf_lo "0.000000"; conf_hi "0.073200"; cov "0.000000";
Chr4	Cufflinks	exon	7973044	7973223	1	+	.	gene_id "CUFF.2665"; transcript_id "AT4G13730.2"; exon_number "7"; FPKM "0.0000000000"; frac "0.000000"; conf_lo "0.000000"; conf_hi "0.073200"; cov "0.000000";
Chr4	Cufflinks	exon	7973497	7973644	1	+	.	gene_id "CUFF.2665"; transcript_id "AT4G13730.2"; exon_number "8"; FPKM "0.0000000000"; frac "0.000000"; conf_lo "0.000000"; conf_hi "0.073200"; cov "0.000000";
Chr4	Cufflinks	exon	7973900	7974248	1	+	.	gene_id "CUFF.2665"; transcript_id "AT4G13730.2"; exon_number "9"; FPKM "0.0000000000"; frac "0.000000"; conf_lo "0.000000"; conf_hi "0.073200"; cov "0.000000";
Chr4	Cufflinks	transcript	7970274	7974248	1000	+	.	gene_id "CUFF.2665"; transcript_id "AT4G13730.1"; FPKM "7.4854922578"; frac "1.000000"; conf_lo "6.370179"; conf_hi "8.600805"; cov "43.670143"; full_read_support "yes";
Chr4	Cufflinks	exon	7970274	7970616	1000	+	.	gene_id "CUFF.2665"; transcript_id "AT4G13730.1"; exon_number "1"; FPKM "7.4854922578"; frac "1.000000"; conf_lo "6.370179"; conf_hi "8.600805"; cov "43.670143";
Chr4	Cufflinks	exon	7970700	7970792	1000	+	.	gene_id "CUFF.2665"; transcript_id "AT4G13730.1"; exon_number "2"; FPKM "7.4854922578"; frac "1.000000"; conf_lo "6.370179"; conf_hi "8.600805"; cov "43.670143";
Chr4	Cufflinks	exon	7971110	7971214	1000	+	.	gene_id "CUFF.2665"; transcript_id "AT4G13730.1"; exon_number "3"; FPKM "7.4854922578"; frac "1.000000"; conf_lo "6.370179"; conf_hi "8.600805"; cov "43.670143";
Chr4	Cufflinks	exon	7971866	7972018	1000	+	.	gene_id "CUFF.2665"; transcript_id "AT4G13730.1"; exon_number "4"; FPKM "7.4854922578"; frac "1.000000"; conf_lo "6.370179"; conf_hi "8.600805"; cov "43.670143";
Chr4	Cufflinks	exon	7972574	7972672	1000	+	.	gene_id "CUFF.2665"; transcript_id "AT4G13730.1"; exon_number "5"; FPKM "7.4854922578"; frac "1.000000"; conf_lo "6.370179"; conf_hi "8.600805"; cov "43.670143";
Chr4	Cufflinks	exon	7972775	7972903	1000	+	.	gene_id "CUFF.2665"; transcript_id "AT4G13730.1"; exon_number "6"; FPKM "7.4854922578"; frac "1.000000"; conf_lo "6.370179"; conf_hi "8.600805"; cov "43.670143";
Chr4	Cufflinks	exon	7973044	7973223	1000	+	.	gene_id "CUFF.2665"; transcript_id "AT4G13730.1"; exon_number "7"; FPKM "7.4854922578"; frac "1.000000"; conf_lo "6.370179"; conf_hi "8.600805"; cov "43.670143";
Chr4	Cufflinks	exon	7973497	7973613	1000	+	.	gene_id "CUFF.2665"; transcript_id "AT4G13730.1"; exon_number "8"; FPKM "7.4854922578"; frac "1.000000"; conf_lo "6.370179"; conf_hi "8.600805"; cov "43.670143";
Chr4	Cufflinks	exon	7973900	7974248	1000	+	.	gene_id "CUFF.2665"; transcript_id "AT4G13730.1"; exon_number "9"; FPKM "7.4854922578"; frac "1.000000"; conf_lo "6.370179"; conf_hi "8.600805"; cov "43.670143";
Chr4	Cufflinks	transcript	7988058	7989648	1	+	.	gene_id "AT4G13760"; transcript_id "AT4G13760.1"; FPKM "0.0000000000"; frac "0.000000"; conf_lo "0.000000"; conf_hi "0.000000"; cov "0.000000"; full_read_support "no";
Chr4	Cufflinks	exon	7988058	7988201	1	+	.	gene_id "AT4G13760"; transcript_id "AT4G13760.1"; exon_number "1"; FPKM "0.0000000000"; frac "0.000000"; conf_lo "0.000000"; conf_hi "0.000000"; cov "0.000000";
Chr4	Cufflinks	exon	7988305	7988616	1	+	.	gene_id "AT4G13760"; transcript_id "AT4G13760.1"; exon_number "2"; FPKM "0.0000000000"; frac "0.000000"; conf_lo "0.000000"; conf_hi "0.000000"; cov "0.000000";
Chr4	Cufflinks	exon	7988800	7989324	1	+	.	gene_id "AT4G13760"; transcript_id "AT4G13760.1"; exon_number "3"; FPKM "0.0000000000"; frac "0.000000"; conf_lo "0.000000"; conf_hi "0.000000"; cov "0.000000";
Chr4	Cufflinks	exon	7989415	7989648	1	+	.	gene_id "AT4G13760"; transcript_id "AT4G13760.1"; exon_number "4"; FPKM "0.0000000000"; frac "0.000000"; conf_lo "0.000000"; conf_hi "0.000000"; cov "0.000000";
Chr4	Cufflinks	transcript	7990485	7992311	1000	-	.	gene_id "CUFF.2666"; transcript_id "AT4G13770.1"; FPKM "72.3676155335"; frac "1.000000"; conf_lo "68.036394"; conf_hi "76.698837"; cov "422.367098"; full_read_support "yes";
Chr4	Cufflinks	exon	7990485	7991305	1000	-	.	gene_id "CUFF.2666"; transcript_id "AT4G13770.1"; exon_number "1"; FPKM "72.3676155335"; frac "1.000000"; conf_lo "68.036394"; conf_hi "76.698837"; cov "422.367098";
Chr4	Cufflinks	exon	7991398	7992311	1000	-	.	gene_id "CUFF.2666"; transcript_id "AT4G13770.1"; exon_number "2"; FPKM "72.3676155335"; frac "1.000000"; conf_lo "68.036394"; conf_hi "76.698837"; cov "422.367098";
Chr4	Cufflinks	transcript	7993155	7998515	1000	-	.	gene_id "CUFF.2667"; transcript_id "AT4G13780.1"; FPKM "23.7430048802"; frac "1.000000"; conf_lo "22.023562"; conf_hi "25.462448"; cov "138.646171"; full_read_support "yes";
Chr4	Cufflinks	exon	7993155	7993596	1000	-	.	gene_id "CUFF.2667"; transcript_id "AT4G13780.1"; exon_number "1"; FPKM "23.7430048802"; frac "1.000000"; conf_lo "22.023562"; conf_hi "25.462448"; cov "138.646171";
Chr4	Cufflinks	exon	7993689	7993790	1000	-	.	gene_id "CUFF.2667"; transcript_id "AT4G13780.1"; exon_number "2"; FPKM "23.7430048802"; frac "1.000000"; conf_lo "22.023562"; conf_hi "25.462448"; cov "138.646171";
Chr4	Cufflinks	exon	7993879	7994111	1000	-	.	gene_id "CUFF.2667"; transcript_id "AT4G13780.1"; exon_number "3"; FPKM "23.7430048802"; frac "1.000000"; conf_lo "22.023562"; conf_hi "25.462448"; cov "138.646171";
Chr4	Cufflinks	exon	7994202	7994316	1000	-	.	gene_id "CUFF.2667"; transcript_id "AT4G13780.1"; exon_number "4"; FPKM "23.7430048802"; frac "1.000000"; conf_lo "22.023562"; conf_hi "25.462448"; cov "138.646171";
Chr4	Cufflinks	exon	7994414	7994551	1000	-	.	gene_id "CUFF.2667"; transcript_id "AT4G13780.1"; exon_number "5"; FPKM "23.7430048802"; frac "1.000000"; conf_lo "22.023562"; conf_hi "25.462448"; cov "138.646171";
Chr4	Cufflinks	exon	7994642	7994770	1000	-	.	gene_id "CUFF.2667"; transcript_id "AT4G13780.1"; exon_number "6"; FPKM "23.7430048802"; frac "1.000000"; conf_lo "22.023562"; conf_hi "25.462448"; cov "138.646171";
Chr4	Cufflinks	exon	7994848	7994913	1000	-	.	gene_id "CUFF.2667"; transcript_id "AT4G13780.1"; exon_number "7"; FPKM "23.7430048802"; frac "1.000000"; conf_lo "22.023562"; conf_hi "25.462448"; cov "138.646171";
Chr4	Cufflinks	exon	7995012	7995124	1000	-	.	gene_id "CUFF.2667"; transcript_id "AT4G13780.1"; exon_number "8"; FPKM "23.7430048802"; frac "1.000000"; conf_lo "22.023562"; conf_hi "25.462448"; cov "138.646171";
Chr4	Cufflinks	exon	7995452	7995572	1000	-	.	gene_id "CUFF.2667"; transcript_id "AT4G13780.1"; exon_number "9"; FPKM "23.7430048802"; frac "1.000000"; conf_lo "22.023562"; conf_hi "25.462448"; cov "138.646171";
Chr4	Cufflinks	exon	7995676	7995782	1000	-	.	gene_id "CUFF.2667"; transcript_id "AT4G13780.1"; exon_number "10"; FPKM "23.7430048802"; frac "1.000000"; conf_lo "22.023562"; conf_hi "25.462448"; cov "138.646171";
Chr4	Cufflinks	exon	7995896	7995986	1000	-	.	gene_id "CUFF.2667"; transcript_id "AT4G13780.1"; exon_number "11"; FPKM "23.7430048802"; frac "1.000000"; conf_lo "22.023562"; conf_hi "25.462448"; cov "138.646171";
Chr4	Cufflinks	exon	7996203	7996346	1000	-	.	gene_id "CUFF.2667"; transcript_id "AT4G13780.1"; exon_number "12"; FPKM "23.7430048802"; frac "1.000000"; conf_lo "22.023562"; conf_hi "25.462448"; cov "138.646171";
Chr4	Cufflinks	exon	7996418	7996648	1000	-	.	gene_id "CUFF.2667"; transcript_id "AT4G13780.1"; exon_number "13"; FPKM "23.7430048802"; frac "1.000000"; conf_lo "22.023562"; conf_hi "25.462448"; cov "138.646171";
Chr4	Cufflinks	exon	7997120	7997275	1000	-	.	gene_id "CUFF.2667"; transcript_id "AT4G13780.1"; exon_number "14"; FPKM "23.7430048802"; frac "1.000000"; conf_lo "22.023562"; conf_hi "25.462448"; cov "138.646171";
Chr4	Cufflinks	exon	7997414	7997567	1000	-	.	gene_id "CUFF.2667"; transcript_id "AT4G13780.1"; exon_number "15"; FPKM "23.7430048802"; frac "1.000000"; conf_lo "22.023562"; conf_hi "25.462448"; cov "138.646171";
Chr4	Cufflinks	exon	7997836	7997980	1000	-	.	gene_id "CUFF.2667"; transcript_id "AT4G13780.1"; exon_number "16"; FPKM "23.7430048802"; frac "1.000000"; conf_lo "22.023562"; conf_hi "25.462448"; cov "138.646171";
Chr4	Cufflinks	exon	7998316	7998515	1000	-	.	gene_id "CUFF.2667"; transcript_id "AT4G13780.1"; exon_number "17"; FPKM "23.7430048802"; frac "1.000000"; conf_lo "22.023562"; conf_hi "25.462448"; cov "138.646171";
Chr2	Cufflinks	transcript	17625212	17625889	1000	+	.	gene_id "CUFF.2668"; transcript_id "AT2G42310.1"; FPKM "122.9381879239"; frac "1.000000"; conf_lo "114.037746"; conf_hi "131.838630"; cov "717.696551"; full_read_support "yes";
Chr2	Cufflinks	exon	17625212	17625889	1000	+	.	gene_id "CUFF.2668"; transcript_id "AT2G42310.1"; exon_number "1"; FPKM "122.9381879239"; frac "1.000000"; conf_lo "114.037746"; conf_hi "131.838630"; cov "717.696551";
Chr2	Cufflinks	transcript	18628265	18630712	1000	-	.	gene_id "CUFF.2669"; transcript_id "AT2G45190.1"; FPKM "4.0406413150"; frac "1.000000"; conf_lo "3.016204"; conf_hi "5.065079"; cov "23.585837"; full_read_support "yes";
Chr2	Cufflinks	exon	18628265	18628527	1000	-	.	gene_id "CUFF.2669"; transcript_id "AT2G45190.1"; exon_number "1"; FPKM "4.0406413150"; frac "1.000000"; conf_lo "3.016204"; conf_hi "5.065079"; cov "23.585837";
Chr2	Cufflinks	exon	18628643	18628720	1000	-	.	gene_id "CUFF.2669"; transcript_id "AT2G45190.1"; exon_number "2"; FPKM "4.0406413150"; frac "1.000000"; conf_lo "3.016204"; conf_hi "5.065079"; cov "23.585837";
Chr2	Cufflinks	exon	18629139	18629214	1000	-	.	gene_id "CUFF.2669"; transcript_id "AT2G45190.1"; exon_number "3"; FPKM "4.0406413150"; frac "1.000000"; conf_lo "3.016204"; conf_hi "5.065079"; cov "23.585837";
Chr2	Cufflinks	exon	18629305	18629353	1000	-	.	gene_id "CUFF.2669"; transcript_id "AT2G45190.1"; exon_number "4"; FPKM "4.0406413150"; frac "1.000000"; conf_lo "3.016204"; conf_hi "5.065079"; cov "23.585837";
Chr2	Cufflinks	exon	18629929	18630061	1000	-	.	gene_id "CUFF.2669"; transcript_id "AT2G45190.1"; exon_number "5"; FPKM "4.0406413150"; frac "1.000000"; conf_lo "3.016204"; conf_hi "5.065079"; cov "23.585837";
Chr2	Cufflinks	exon	18630156	18630317	1000	-	.	gene_id "CUFF.2669"; transcript_id "AT2G45190.1"; exon_number "6"; FPKM "4.0406413150"; frac "1.000000"; conf_lo "3.016204"; conf_hi "5.065079"; cov "23.585837";
Chr2	Cufflinks	exon	18630439	18630712	1000	-	.	gene_id "CUFF.2669"; transcript_id "AT2G45190.1"; exon_number "7"; FPKM "4.0406413150"; frac "1.000000"; conf_lo "3.016204"; conf_hi "5.065079"; cov "23.585837";
Chr2	Cufflinks	transcript	18637503	18639808	1000	-	.	gene_id "CUFF.2670"; transcript_id "AT2G45200.1"; FPKM "15.1965782378"; frac "0.843404"; conf_lo "13.100333"; conf_hi "17.292824"; cov "88.640276"; full_read_support "yes";
Chr2	Cufflinks	exon	18637503	18637786	1000	-	.	gene_id "CUFF.2670"; transcript_id "AT2G45200.1"; exon_number "1"; FPKM "15.1965782378"; frac "0.843404"; conf_lo "13.100333"; conf_hi "17.292824"; cov "88.640276";
Chr2	Cufflinks	exon	18637878	18638007	1000	-	.	gene_id "CUFF.2670"; transcript_id "AT2G45200.1"; exon_number "2"; FPKM "15.1965782378"; frac "0.843404"; conf_lo "13.100333"; conf_hi "17.292824"; cov "88.640276";
Chr2	Cufflinks	exon	18638123	18638194	1000	-	.	gene_id "CUFF.2670"; transcript_id "AT2G45200.1"; exon_number "3"; FPKM "15.1965782378"; frac "0.843404"; conf_lo "13.100333"; conf_hi "17.292824"; cov "88.640276";
Chr2	Cufflinks	exon	18638309	18638398	1000	-	.	gene_id "CUFF.2670"; transcript_id "AT2G45200.1"; exon_number "4"; FPKM "15.1965782378"; frac "0.843404"; conf_lo "13.100333"; conf_hi "17.292824"; cov "88.640276";
Chr2	Cufflinks	exon	18638867	18639063	1000	-	.	gene_id "CUFF.2670"; transcript_id "AT2G45200.1"; exon_number "5"; FPKM "15.1965782378"; frac "0.843404"; conf_lo "13.100333"; conf_hi "17.292824"; cov "88.640276";
Chr2	Cufflinks	exon	18639508	18639808	1000	-	.	gene_id "CUFF.2670"; transcript_id "AT2G45200.1"; exon_number "6"; FPKM "15.1965782378"; frac "0.843404"; conf_lo "13.100333"; conf_hi "17.292824"; cov "88.640276";
Chr2	Cufflinks	transcript	18637517	18640039	1	-	.	gene_id "CUFF.2670"; transcript_id "AT2G45200.2"; FPKM "0.0000000000"; frac "0.000000"; conf_lo "0.000000"; conf_hi "0.089391"; cov "0.000000"; full_read_support "no";
Chr2	Cufflinks	exon	18637517	18637786	1	-	.	gene_id "CUFF.2670"; transcript_id "AT2G45200.2"; exon_number "1"; FPKM "0.0000000000"; frac "0.000000"; conf_lo "0.000000"; conf_hi "0.089391"; cov "0.000000";
Chr2	Cufflinks	exon	18637878	18638007	1	-	.	gene_id "CUFF.2670"; transcript_id "AT2G45200.2"; exon_number "2"; FPKM "0.0000000000"; frac "0.000000"; conf_lo "0.000000"; conf_hi "0.089391"; cov "0.000000";
Chr2	Cufflinks	exon	18638123	18638194	1	-	.	gene_id "CUFF.2670"; transcript_id "AT2G45200.2"; exon_number "3"; FPKM "0.0000000000"; frac "0.000000"; conf_lo "0.000000"; conf_hi "0.089391"; cov "0.000000";
Chr2	Cufflinks	exon	18638309	18638398	1	-	.	gene_id "CUFF.2670"; transcript_id "AT2G45200.2"; exon_number "4"; FPKM "0.0000000000"; frac "0.000000"; conf_lo "0.000000"; conf_hi "0.089391"; cov "0.000000";
Chr2	Cufflinks	exon	18638867	18639117	1	-	.	gene_id "CUFF.2670"; transcript_id "AT2G45200.2"; exon_number "5"; FPKM "0.0000000000"; frac "0.000000"; conf_lo "0.000000"; conf_hi "0.089391"; cov "0.000000";
Chr2	Cufflinks	exon	18639508	18640039	1	-	.	gene_id "CUFF.2670"; transcript_id "AT2G45200.2"; exon_number "6"; FPKM "0.0000000000"; frac "0.000000"; conf_lo "0.000000"; conf_hi "0.089391"; cov "0.000000";
Chr2	Cufflinks	transcript	18637554	18640039	138	-	.	gene_id "CUFF.2670"; transcript_id "CUFF.2670.3"; FPKM "2.1116019286"; frac "0.156596"; conf_lo "1.348265"; conf_hi "2.874939"; cov "12.316784"; full_read_support "yes";
Chr2	Cufflinks	exon	18637554	18637786	138	-	.	gene_id "CUFF.2670"; transcript_id "CUFF.2670.3"; exon_number "1"; FPKM "2.1116019286"; frac "0.156596"; conf_lo "1.348265"; conf_hi "2.874939"; cov "12.316784";
Chr2	Cufflinks	exon	18637878	18638194	138	-	.	gene_id "CUFF.2670"; transcript_id "CUFF.2670.3"; exon_number "2"; FPKM "2.1116019286"; frac "0.156596"; conf_lo "1.348265"; conf_hi "2.874939"; cov "12.316784";
Chr2	Cufflinks	exon	18638309	18638398	138	-	.	gene_id "CUFF.2670"; transcript_id "CUFF.2670.3"; exon_number "3"; FPKM "2.1116019286"; frac "0.156596"; conf_lo "1.348265"; conf_hi "2.874939"; cov "12.316784";
Chr2	Cufflinks	exon	18638867	18639063	138	-	.	gene_id "CUFF.2670"; transcript_id "CUFF.2670.3"; exon_number "4"; FPKM "2.1116019286"; frac "0.156596"; conf_lo "1.348265"; conf_hi "2.874939"; cov "12.316784";
Chr2	Cufflinks	exon	18639508	18640039	138	-	.	gene_id "CUFF.2670"; transcript_id "CUFF.2670.3"; exon_number "5"; FPKM "2.1116019286"; frac "0.156596"; conf_lo "1.348265"; conf_hi "2.874939"; cov "12.316784";
Chr2	Cufflinks	transcript	18641566	18642704	1000	+	.	gene_id "AT2G45210"; transcript_id "AT2G45210.1"; FPKM "6.3179976540"; frac "1.000000"; conf_lo "5.144775"; conf_hi "7.491220"; cov "36.881973"; full_read_support "yes";
Chr2	Cufflinks	exon	18641566	18642704	1000	+	.	gene_id "AT2G45210"; transcript_id "AT2G45210.1"; exon_number "1"; FPKM "6.3179976540"; frac "1.000000"; conf_lo "5.144775"; conf_hi "7.491220"; cov "36.881973";
Chr2	Cufflinks	transcript	18644084	18646447	1000	-	.	gene_id "AT2G45220"; transcript_id "AT2G45220.1"; FPKM "4.1659144161"; frac "1.000000"; conf_lo "3.404435"; conf_hi "4.927394"; cov "24.327027"; full_read_support "yes";
Chr2	Cufflinks	exon	18644084	18644966	1000	-	.	gene_id "AT2G45220"; transcript_id "AT2G45220.1"; exon_number "1"; FPKM "4.1659144161"; frac "1.000000"; conf_lo "3.404435"; conf_hi "4.927394"; cov "24.327027";
Chr2	Cufflinks	exon	18645545	18646447	1000	-	.	gene_id "AT2G45220"; transcript_id "AT2G45220.1"; exon_number "2"; FPKM "4.1659144161"; frac "1.000000"; conf_lo "3.404435"; conf_hi "4.927394"; cov "24.327027";
Chr2	Cufflinks	transcript	18651320	18655444	1000	-	.	gene_id "AT2G45230"; transcript_id "AT2G45230.1"; FPKM "0.0130657884"; frac "1.000000"; conf_lo "0.000000"; conf_hi "0.039197"; cov "0.076367"; full_read_support "yes";
Chr2	Cufflinks	exon	18651320	18655444	1000	-	.	gene_id "AT2G45230"; transcript_id "AT2G45230.1"; exon_number "1"; FPKM "0.0130657884"; frac "1.000000"; conf_lo "0.000000"; conf_hi "0.039197"; cov "0.076367";
Chr2	Cufflinks	transcript	18655939	18659077	1000	+	.	gene_id "CUFF.2671"; transcript_id "AT2G45240.1"; FPKM "12.6789917692"; frac "1.000000"; conf_lo "11.151998"; conf_hi "14.205985"; cov "74.063921"; full_read_support "yes";
Chr2	Cufflinks	exon	18655939	18656132	1000	+	.	gene_id "CUFF.2671"; transcript_id "AT2G45240.1"; exon_number "1"; FPKM "12.6789917692"; frac "1.000000"; conf_lo "11.151998"; conf_hi "14.205985"; cov "74.063921";
Chr2	Cufflinks	exon	18656348	18656398	1000	+	.	gene_id "CUFF.2671"; transcript_id "AT2G45240.1"; exon_number "2"; FPKM "12.6789917692"; frac "1.000000"; conf_lo "11.151998"; conf_hi "14.205985"; cov "74.063921";
Chr2	Cufflinks	exon	18656482	18656652	1000	+	.	gene_id "CUFF.2671"; transcript_id "AT2G45240.1"; exon_number "3"; FPKM "12.6789917692"; frac "1.000000"; conf_lo "11.151998"; conf_hi "14.205985"; cov "74.063921";
Chr2	Cufflinks	exon	18656759	18656834	1000	+	.	gene_id "CUFF.2671"; transcript_id "AT2G45240.1"; exon_number "4"; FPKM "12.6789917692"; frac "1.000000"; conf_lo "11.151998"; conf_hi "14.205985"; cov "74.063921";
Chr2	Cufflinks	exon	18657095	18657142	1000	+	.	gene_id "CUFF.2671"; transcript_id "AT2G45240.1"; exon_number "5"; FPKM "12.6789917692"; frac "1.000000"; conf_lo "11.151998"; conf_hi "14.205985"; cov "74.063921";
Chr2	Cufflinks	exon	18657256	18657300	1000	+	.	gene_id "CUFF.2671"; transcript_id "AT2G45240.1"; exon_number "6"; FPKM "12.6789917692"; frac "1.000000"; conf_lo "11.151998"; conf_hi "14.205985"; cov "74.063921";
Chr2	Cufflinks	exon	18657397	18657496	1000	+	.	gene_id "CUFF.2671"; transcript_id "AT2G45240.1"; exon_number "7"; FPKM "12.6789917692"; frac "1.000000"; conf_lo "11.151998"; conf_hi "14.205985"; cov "74.063921";
Chr2	Cufflinks	exon	18657622	18657673	1000	+	.	gene_id "CUFF.2671"; transcript_id "AT2G45240.1"; exon_number "8"; FPKM "12.6789917692"; frac "1.000000"; conf_lo "11.151998"; conf_hi "14.205985"; cov "74.063921";
Chr2	Cufflinks	exon	18657760	18657801	1000	+	.	gene_id "CUFF.2671"; transcript_id "AT2G45240.1"; exon_number "9"; FPKM "12.6789917692"; frac "1.000000"; conf_lo "11.151998"; conf_hi "14.205985"; cov "74.063921";
Chr2	Cufflinks	exon	18657901	18657962	1000	+	.	gene_id "CUFF.2671"; transcript_id "AT2G45240.1"; exon_number "10"; FPKM "12.6789917692"; frac "1.000000"; conf_lo "11.151998"; conf_hi "14.205985"; cov "74.063921";
Chr2	Cufflinks	exon	18658047	18658145	1000	+	.	gene_id "CUFF.2671"; transcript_id "AT2G45240.1"; exon_number "11"; FPKM "12.6789917692"; frac "1.000000"; conf_lo "11.151998"; conf_hi "14.205985"; cov "74.063921";
Chr2	Cufflinks	exon	18658249	18658322	1000	+	.	gene_id "CUFF.2671"; transcript_id "AT2G45240.1"; exon_number "12"; FPKM "12.6789917692"; frac "1.000000"; conf_lo "11.151998"; conf_hi "14.205985"; cov "74.063921";
Chr2	Cufflinks	exon	18658407	18658476	1000	+	.	gene_id "CUFF.2671"; transcript_id "AT2G45240.1"; exon_number "13"; FPKM "12.6789917692"; frac "1.000000"; conf_lo "11.151998"; conf_hi "14.205985"; cov "74.063921";
Chr2	Cufflinks	exon	18658567	18658632	1000	+	.	gene_id "CUFF.2671"; transcript_id "AT2G45240.1"; exon_number "14"; FPKM "12.6789917692"; frac "1.000000"; conf_lo "11.151998"; conf_hi "14.205985"; cov "74.063921";
Chr2	Cufflinks	exon	18658740	18659077	1000	+	.	gene_id "CUFF.2671"; transcript_id "AT2G45240.1"; exon_number "15"; FPKM "12.6789917692"; frac "1.000000"; conf_lo "11.151998"; conf_hi "14.205985"; cov "74.063921";
Chr2	Cufflinks	transcript	18659235	18660661	1000	-	.	gene_id "CUFF.2672"; transcript_id "AT2G45245.3"; FPKM "2.0040399411"; frac "0.772452"; conf_lo "0.995461"; conf_hi "3.012619"; cov "11.474496"; full_read_support "yes";
Chr2	Cufflinks	exon	18659235	18659876	1000	-	.	gene_id "CUFF.2672"; transcript_id "AT2G45245.3"; exon_number "1"; FPKM "2.0040399411"; frac "0.772452"; conf_lo "0.995461"; conf_hi "3.012619"; cov "11.474496";
Chr2	Cufflinks	exon	18660593	18660661	1000	-	.	gene_id "CUFF.2672"; transcript_id "AT2G45245.3"; exon_number "2"; FPKM "2.0040399411"; frac "0.772452"; conf_lo "0.995461"; conf_hi "3.012619"; cov "11.474496";
Chr2	Cufflinks	transcript	18659254	18661294	1	-	.	gene_id "CUFF.2672"; transcript_id "AT2G45245.4"; FPKM "0.0000000000"; frac "0.000000"; conf_lo "0.000000"; conf_hi "0.118487"; cov "0.000000"; full_read_support "no";
Chr2	Cufflinks	exon	18659254	18659560	1	-	.	gene_id "CUFF.2672"; transcript_id "AT2G45245.4"; exon_number "1"; FPKM "0.0000000000"; frac "0.000000"; conf_lo "0.000000"; conf_hi "0.118487"; cov "0.000000";
Chr2	Cufflinks	exon	18659693	18659876	1	-	.	gene_id "CUFF.2672"; transcript_id "AT2G45245.4"; exon_number "2"; FPKM "0.0000000000"; frac "0.000000"; conf_lo "0.000000"; conf_hi "0.118487"; cov "0.000000";
Chr2	Cufflinks	exon	18660593	18660716	1	-	.	gene_id "CUFF.2672"; transcript_id "AT2G45245.4"; exon_number "3"; FPKM "0.0000000000"; frac "0.000000"; conf_lo "0.000000"; conf_hi "0.118487"; cov "0.000000";
Chr2	Cufflinks	exon	18660847	18661294	1	-	.	gene_id "CUFF.2672"; transcript_id "AT2G45245.4"; exon_number "4"; FPKM "0.0000000000"; frac "0.000000"; conf_lo "0.000000"; conf_hi "0.118487"; cov "0.000000";
Chr2	Cufflinks	transcript	18659291	18660656	1	-	.	gene_id "CUFF.2672"; transcript_id "AT2G45245.2"; FPKM "0.0000000000"; frac "0.000000"; conf_lo "0.000000"; conf_hi "0.180608"; cov "0.000000"; full_read_support "no";
Chr2	Cufflinks	exon	18659291	18659876	1	-	.	gene_id "CUFF.2672"; transcript_id "AT2G45245.2"; exon_number "1"; FPKM "0.0000000000"; frac "0.000000"; conf_lo "0.000000"; conf_hi "0.180608"; cov "0.000000";
Chr2	Cufflinks	exon	18659991	18660105	1	-	.	gene_id "CUFF.2672"; transcript_id "AT2G45245.2"; exon_number "2"; FPKM "0.0000000000"; frac "0.000000"; conf_lo "0.000000"; conf_hi "0.180608"; cov "0.000000";
Chr2	Cufflinks	exon	18660593	18660656	1	-	.	gene_id "CUFF.2672"; transcript_id "AT2G45245.2"; exon_number "3"; FPKM "0.0000000000"; frac "0.000000"; conf_lo "0.000000"; conf_hi "0.180608"; cov "0.000000";
Chr2	Cufflinks	transcript	18659422	18660655	799	-	.	gene_id "CUFF.2672"; transcript_id "AT2G45245.1"; FPKM "1.6017026514"; frac "0.227548"; conf_lo "0.000000"; conf_hi "3.313943"; cov "9.170840"; full_read_support "no";
Chr2	Cufflinks	exon	18659422	18659560	799	-	.	gene_id "CUFF.2672"; transcript_id "AT2G45245.1"; exon_number "1"; FPKM "1.6017026514"; frac "0.227548"; conf_lo "0.000000"; conf_hi "3.313943"; cov "9.170840";
Chr2	Cufflinks	exon	18659693	18659876	799	-	.	gene_id "CUFF.2672"; transcript_id "AT2G45245.1"; exon_number "2"; FPKM "1.6017026514"; frac "0.227548"; conf_lo "0.000000"; conf_hi "3.313943"; cov "9.170840";
Chr2	Cufflinks	exon	18660593	18660655	799	-	.	gene_id "CUFF.2672"; transcript_id "AT2G45245.1"; exon_number "3"; FPKM "1.6017026514"; frac "0.227548"; conf_lo "0.000000"; conf_hi "3.313943"; cov "9.170840";
Chr2	Cufflinks	transcript	18661464	18663029	1000	+	.	gene_id "AT2G45250"; transcript_id "AT2G45250.1"; FPKM "15.9593719496"; frac "1.000000"; conf_lo "13.804749"; conf_hi "18.113995"; cov "93.132481"; full_read_support "yes";
Chr2	Cufflinks	exon	18661464	18661549	1000	+	.	gene_id "AT2G45250"; transcript_id "AT2G45250.1"; exon_number "1"; FPKM "15.9593719496"; frac "1.000000"; conf_lo "13.804749"; conf_hi "18.113995"; cov "93.132481";
Chr2	Cufflinks	exon	18661707	18662071	1000	+	.	gene_id "AT2G45250"; transcript_id "AT2G45250.1"; exon_number "2"; FPKM "15.9593719496"; frac "1.000000"; conf_lo "13.804749"; conf_hi "18.113995"; cov "93.132481";
Chr2	Cufflinks	exon	18662152	18662235	1000	+	.	gene_id "AT2G45250"; transcript_id "AT2G45250.1"; exon_number "3"; FPKM "15.9593719496"; frac "1.000000"; conf_lo "13.804749"; conf_hi "18.113995"; cov "93.132481";
Chr2	Cufflinks	exon	18662471	18662565	1000	+	.	gene_id "AT2G45250"; transcript_id "AT2G45250.1"; exon_number "4"; FPKM "15.9593719496"; frac "1.000000"; conf_lo "13.804749"; conf_hi "18.113995"; cov "93.132481";
Chr2	Cufflinks	exon	18662669	18663029	1000	+	.	gene_id "AT2G45250"; transcript_id "AT2G45250.1"; exon_number "5"; FPKM "15.9593719496"; frac "1.000000"; conf_lo "13.804749"; conf_hi "18.113995"; cov "93.132481";
Chr2	Cufflinks	transcript	18661464	18663029	1	+	.	gene_id "AT2G45250"; transcript_id "AT2G45250.2"; FPKM "0.0000000000"; frac "0.000000"; conf_lo "0.000000"; conf_hi "0.146779"; cov "0.000000"; full_read_support "no";
Chr2	Cufflinks	exon	18661464	18661549	1	+	.	gene_id "AT2G45250"; transcript_id "AT2G45250.2"; exon_number "1"; FPKM "0.0000000000"; frac "0.000000"; conf_lo "0.000000"; conf_hi "0.146779"; cov "0.000000";
Chr2	Cufflinks	exon	18661707	18662071	1	+	.	gene_id "AT2G45250"; transcript_id "AT2G45250.2"; exon_number "2"; FPKM "0.0000000000"; frac "0.000000"; conf_lo "0.000000"; conf_hi "0.146779"; cov "0.000000";
Chr2	Cufflinks	exon	18662152	18662235	1	+	.	gene_id "AT2G45250"; transcript_id "AT2G45250.2"; exon_number "3"; FPKM "0.0000000000"; frac "0.000000"; conf_lo "0.000000"; conf_hi "0.146779"; cov "0.000000";
Chr2	Cufflinks	exon	18662669	18663029	1	+	.	gene_id "AT2G45250"; transcript_id "AT2G45250.2"; exon_number "4"; FPKM "0.0000000000"; frac "0.000000"; conf_lo "0.000000"; conf_hi "0.146779"; cov "0.000000";
Chr2	Cufflinks	transcript	18664530	18666413	1000	-	.	gene_id "AT2G45260"; transcript_id "AT2G45260.1"; FPKM "9.1644161842"; frac "1.000000"; conf_lo "7.936534"; conf_hi "10.392298"; cov "53.507010"; full_read_support "yes";
Chr2	Cufflinks	exon	18664530	18666000	1000	-	.	gene_id "AT2G45260"; transcript_id "AT2G45260.1"; exon_number "1"; FPKM "9.1644161842"; frac "1.000000"; conf_lo "7.936534"; conf_hi "10.392298"; cov "53.507010";
Chr2	Cufflinks	exon	18666277	18666413	1000	-	.	gene_id "AT2G45260"; transcript_id "AT2G45260.1"; exon_number "2"; FPKM "9.1644161842"; frac "1.000000"; conf_lo "7.936534"; conf_hi "10.392298"; cov "53.507010";
Chr2	Cufflinks	transcript	18666526	18669873	1000	+	.	gene_id "CUFF.2673"; transcript_id "AT2G45270.1"; FPKM "2.4182310773"; frac "0.529853"; conf_lo "1.810556"; conf_hi "3.025906"; cov "14.114032"; full_read_support "yes";
Chr2	Cufflinks	exon	18666526	18666882	1000	+	.	gene_id "CUFF.2673"; transcript_id "AT2G45270.1"; exon_number "1"; FPKM "2.4182310773"; frac "0.529853"; conf_lo "1.810556"; conf_hi "3.025906"; cov "14.114032";
Chr2	Cufflinks	exon	18666977	18667021	1000	+	.	gene_id "CUFF.2673"; transcript_id "AT2G45270.1"; exon_number "2"; FPKM "2.4182310773"; frac "0.529853"; conf_lo "1.810556"; conf_hi "3.025906"; cov "14.114032";
Chr2	Cufflinks	exon	18667201	18667275	1000	+	.	gene_id "CUFF.2673"; transcript_id "AT2G45270.1"; exon_number "3"; FPKM "2.4182310773"; frac "0.529853"; conf_lo "1.810556"; conf_hi "3.025906"; cov "14.114032";
Chr2	Cufflinks	exon	18667455	18667551	1000	+	.	gene_id "CUFF.2673"; transcript_id "AT2G45270.1"; exon_number "4"; FPKM "2.4182310773"; frac "0.529853"; conf_lo "1.810556"; conf_hi "3.025906"; cov "14.114032";
Chr2	Cufflinks	exon	18667646	18667736	1000	+	.	gene_id "CUFF.2673"; transcript_id "AT2G45270.1"; exon_number "5"; FPKM "2.4182310773"; frac "0.529853"; conf_lo "1.810556"; conf_hi "3.025906"; cov "14.114032";
Chr2	Cufflinks	exon	18667824	18667873	1000	+	.	gene_id "CUFF.2673"; transcript_id "AT2G45270.1"; exon_number "6"; FPKM "2.4182310773"; frac "0.529853"; conf_lo "1.810556"; conf_hi "3.025906"; cov "14.114032";
Chr2	Cufflinks	exon	18668012	18668202	1000	+	.	gene_id "CUFF.2673"; transcript_id "AT2G45270.1"; exon_number "7"; FPKM "2.4182310773"; frac "0.529853"; conf_lo "1.810556"; conf_hi "3.025906"; cov "14.114032";
Chr2	Cufflinks	exon	18668301	18668386	1000	+	.	gene_id "CUFF.2673"; transcript_id "AT2G45270.1"; exon_number "8"; FPKM "2.4182310773"; frac "0.529853"; conf_lo "1.810556"; conf_hi "3.025906"; cov "14.114032";
Chr2	Cufflinks	exon	18668496	18668571	1000	+	.	gene_id "CUFF.2673"; transcript_id "AT2G45270.1"; exon_number "9"; FPKM "2.4182310773"; frac "0.529853"; conf_lo "1.810556"; conf_hi "3.025906"; cov "14.114032";
Chr2	Cufflinks	exon	18668646	18668729	1000	+	.	gene_id "CUFF.2673"; transcript_id "AT2G45270.1"; exon_number "10"; FPKM "2.4182310773"; frac "0.529853"; conf_lo "1.810556"; conf_hi "3.025906"; cov "14.114032";
Chr2	Cufflinks	exon	18668807	18668921	1000	+	.	gene_id "CUFF.2673"; transcript_id "AT2G45270.1"; exon_number "11"; FPKM "2.4182310773"; frac "0.529853"; conf_lo "1.810556"; conf_hi "3.025906"; cov "14.114032";
Chr2	Cufflinks	exon	18669005	18669093	1000	+	.	gene_id "CUFF.2673"; transcript_id "AT2G45270.1"; exon_number "12"; FPKM "2.4182310773"; frac "0.529853"; conf_lo "1.810556"; conf_hi "3.025906"; cov "14.114032";
Chr2	Cufflinks	exon	18669189	18669873	1000	+	.	gene_id "CUFF.2673"; transcript_id "AT2G45270.1"; exon_number "13"; FPKM "2.4182310773"; frac "0.529853"; conf_lo "1.810556"; conf_hi "3.025906"; cov "14.114032";
Chr2	Cufflinks	transcript	18666526	18669413	868	+	.	gene_id "CUFF.2673"; transcript_id "CUFF.2673.2"; FPKM "2.1013977033"; frac "0.344600"; conf_lo "1.432096"; conf_hi "2.770700"; cov "12.264831"; full_read_support "yes";
Chr2	Cufflinks	exon	18666526	18666882	868	+	.	gene_id "CUFF.2673"; transcript_id "CUFF.2673.2"; exon_number "1"; FPKM "2.1013977033"; frac "0.344600"; conf_lo "1.432096"; conf_hi "2.770700"; cov "12.264831";
Chr2	Cufflinks	exon	18666977	18667021	868	+	.	gene_id "CUFF.2673"; transcript_id "CUFF.2673.2"; exon_number "2"; FPKM "2.1013977033"; frac "0.344600"; conf_lo "1.432096"; conf_hi "2.770700"; cov "12.264831";
Chr2	Cufflinks	exon	18667205	18667275	868	+	.	gene_id "CUFF.2673"; transcript_id "CUFF.2673.2"; exon_number "3"; FPKM "2.1013977033"; frac "0.344600"; conf_lo "1.432096"; conf_hi "2.770700"; cov "12.264831";
Chr2	Cufflinks	exon	18667455	18667551	868	+	.	gene_id "CUFF.2673"; transcript_id "CUFF.2673.2"; exon_number "4"; FPKM "2.1013977033"; frac "0.344600"; conf_lo "1.432096"; conf_hi "2.770700"; cov "12.264831";
Chr2	Cufflinks	exon	18667646	18667736	868	+	.	gene_id "CUFF.2673"; transcript_id "CUFF.2673.2"; exon_number "5"; FPKM "2.1013977033"; frac "0.344600"; conf_lo "1.432096"; conf_hi "2.770700"; cov "12.264831";
Chr2	Cufflinks	exon	18667824	18667873	868	+	.	gene_id "CUFF.2673"; transcript_id "CUFF.2673.2"; exon_number "6"; FPKM "2.1013977033"; frac "0.344600"; conf_lo "1.432096"; conf_hi "2.770700"; cov "12.264831";
Chr2	Cufflinks	exon	18668012	18668202	868	+	.	gene_id "CUFF.2673"; transcript_id "CUFF.2673.2"; exon_number "7"; FPKM "2.1013977033"; frac "0.344600"; conf_lo "1.432096"; conf_hi "2.770700"; cov "12.264831";
Chr2	Cufflinks	exon	18668301	18668386	868	+	.	gene_id "CUFF.2673"; transcript_id "CUFF.2673.2"; exon_number "8"; FPKM "2.1013977033"; frac "0.344600"; conf_lo "1.432096"; conf_hi "2.770700"; cov "12.264831";
Chr2	Cufflinks	exon	18668496	18668571	868	+	.	gene_id "CUFF.2673"; transcript_id "CUFF.2673.2"; exon_number "9"; FPKM "2.1013977033"; frac "0.344600"; conf_lo "1.432096"; conf_hi "2.770700"; cov "12.264831";
Chr2	Cufflinks	exon	18668646	18668729	868	+	.	gene_id "CUFF.2673"; transcript_id "CUFF.2673.2"; exon_number "10"; FPKM "2.1013977033"; frac "0.344600"; conf_lo "1.432096"; conf_hi "2.770700"; cov "12.264831";
Chr2	Cufflinks	exon	18668807	18668921	868	+	.	gene_id "CUFF.2673"; transcript_id "CUFF.2673.2"; exon_number "11"; FPKM "2.1013977033"; frac "0.344600"; conf_lo "1.432096"; conf_hi "2.770700"; cov "12.264831";
Chr2	Cufflinks	exon	18669005	18669093	868	+	.	gene_id "CUFF.2673"; transcript_id "CUFF.2673.2"; exon_number "12"; FPKM "2.1013977033"; frac "0.344600"; conf_lo "1.432096"; conf_hi "2.770700"; cov "12.264831";
Chr2	Cufflinks	exon	18669189	18669413	868	+	.	gene_id "CUFF.2673"; transcript_id "CUFF.2673.2"; exon_number "13"; FPKM "2.1013977033"; frac "0.344600"; conf_lo "1.432096"; conf_hi "2.770700"; cov "12.264831";
Chr2	Cufflinks	transcript	18666526	18669413	287	+	.	gene_id "CUFF.2673"; transcript_id "CUFF.2673.3"; FPKM "0.6960130841"; frac "0.125547"; conf_lo "0.296039"; conf_hi "1.095987"; cov "4.062288"; full_read_support "yes";
Chr2	Cufflinks	exon	18666526	18666882	287	+	.	gene_id "CUFF.2673"; transcript_id "CUFF.2673.3"; exon_number "1"; FPKM "0.6960130841"; frac "0.125547"; conf_lo "0.296039"; conf_hi "1.095987"; cov "4.062288";
Chr2	Cufflinks	exon	18666977	18667021	287	+	.	gene_id "CUFF.2673"; transcript_id "CUFF.2673.3"; exon_number "2"; FPKM "0.6960130841"; frac "0.125547"; conf_lo "0.296039"; conf_hi "1.095987"; cov "4.062288";
Chr2	Cufflinks	exon	18667205	18667275	287	+	.	gene_id "CUFF.2673"; transcript_id "CUFF.2673.3"; exon_number "3"; FPKM "0.6960130841"; frac "0.125547"; conf_lo "0.296039"; conf_hi "1.095987"; cov "4.062288";
Chr2	Cufflinks	exon	18667455	18667551	287	+	.	gene_id "CUFF.2673"; transcript_id "CUFF.2673.3"; exon_number "4"; FPKM "0.6960130841"; frac "0.125547"; conf_lo "0.296039"; conf_hi "1.095987"; cov "4.062288";
Chr2	Cufflinks	exon	18667646	18667736	287	+	.	gene_id "CUFF.2673"; transcript_id "CUFF.2673.3"; exon_number "5"; FPKM "0.6960130841"; frac "0.125547"; conf_lo "0.296039"; conf_hi "1.095987"; cov "4.062288";
Chr2	Cufflinks	exon	18667824	18668202	287	+	.	gene_id "CUFF.2673"; transcript_id "CUFF.2673.3"; exon_number "6"; FPKM "0.6960130841"; frac "0.125547"; conf_lo "0.296039"; conf_hi "1.095987"; cov "4.062288";
Chr2	Cufflinks	exon	18668301	18668386	287	+	.	gene_id "CUFF.2673"; transcript_id "CUFF.2673.3"; exon_number "7"; FPKM "0.6960130841"; frac "0.125547"; conf_lo "0.296039"; conf_hi "1.095987"; cov "4.062288";
Chr2	Cufflinks	exon	18668496	18668571	287	+	.	gene_id "CUFF.2673"; transcript_id "CUFF.2673.3"; exon_number "8"; FPKM "0.6960130841"; frac "0.125547"; conf_lo "0.296039"; conf_hi "1.095987"; cov "4.062288";
Chr2	Cufflinks	exon	18668646	18668729	287	+	.	gene_id "CUFF.2673"; transcript_id "CUFF.2673.3"; exon_number "9"; FPKM "0.6960130841"; frac "0.125547"; conf_lo "0.296039"; conf_hi "1.095987"; cov "4.062288";
Chr2	Cufflinks	exon	18668807	18668921	287	+	.	gene_id "CUFF.2673"; transcript_id "CUFF.2673.3"; exon_number "10"; FPKM "0.6960130841"; frac "0.125547"; conf_lo "0.296039"; conf_hi "1.095987"; cov "4.062288";
Chr2	Cufflinks	exon	18669005	18669093	287	+	.	gene_id "CUFF.2673"; transcript_id "CUFF.2673.3"; exon_number "11"; FPKM "0.6960130841"; frac "0.125547"; conf_lo "0.296039"; conf_hi "1.095987"; cov "4.062288";
Chr2	Cufflinks	exon	18669189	18669413	287	+	.	gene_id "CUFF.2673"; transcript_id "CUFF.2673.3"; exon_number "12"; FPKM "0.6960130841"; frac "0.125547"; conf_lo "0.296039"; conf_hi "1.095987"; cov "4.062288";
Chr2	Cufflinks	transcript	18670009	18672135	1	+	.	gene_id "CUFF.2674"; transcript_id "AT2G45280.2"; FPKM "0.0000000000"; frac "0.000000"; conf_lo "0.000000"; conf_hi "0.088849"; cov "0.000000"; full_read_support "no";
Chr2	Cufflinks	exon	18670009	18670349	1	+	.	gene_id "CUFF.2674"; transcript_id "AT2G45280.2"; exon_number "1"; FPKM "0.0000000000"; frac "0.000000"; conf_lo "0.000000"; conf_hi "0.088849"; cov "0.000000";
Chr2	Cufflinks	exon	18670490	18670576	1	+	.	gene_id "CUFF.2674"; transcript_id "AT2G45280.2"; exon_number "2"; FPKM "0.0000000000"; frac "0.000000"; conf_lo "0.000000"; conf_hi "0.088849"; cov "0.000000";
Chr2	Cufflinks	exon	18670679	18670801	1	+	.	gene_id "CUFF.2674"; transcript_id "AT2G45280.2"; exon_number "3"; FPKM "0.0000000000"; frac "0.000000"; conf_lo "0.000000"; conf_hi "0.088849"; cov "0.000000";
Chr2	Cufflinks	exon	18670884	18670917	1	+	.	gene_id "CUFF.2674"; transcript_id "AT2G45280.2"; exon_number "4"; FPKM "0.0000000000"; frac "0.000000"; conf_lo "0.000000"; conf_hi "0.088849"; cov "0.000000";
Chr2	Cufflinks	exon	18671000	18671070	1	+	.	gene_id "CUFF.2674"; transcript_id "AT2G45280.2"; exon_number "5"; FPKM "0.0000000000"; frac "0.000000"; conf_lo "0.000000"; conf_hi "0.088849"; cov "0.000000";
Chr2	Cufflinks	exon	18671149	18671375	1	+	.	gene_id "CUFF.2674"; transcript_id "AT2G45280.2"; exon_number "6"; FPKM "0.0000000000"; frac "0.000000"; conf_lo "0.000000"; conf_hi "0.088849"; cov "0.000000";
Chr2	Cufflinks	exon	18671486	18671617	1	+	.	gene_id "CUFF.2674"; transcript_id "AT2G45280.2"; exon_number "7"; FPKM "0.0000000000"; frac "0.000000"; conf_lo "0.000000"; conf_hi "0.088849"; cov "0.000000";
Chr2	Cufflinks	exon	18671703	18671769	1	+	.	gene_id "CUFF.2674"; transcript_id "AT2G45280.2"; exon_number "8"; FPKM "0.0000000000"; frac "0.000000"; conf_lo "0.000000"; conf_hi "0.088849"; cov "0.000000";
Chr2	Cufflinks	exon	18671866	18672135	1	+	.	gene_id "CUFF.2674"; transcript_id "AT2G45280.2"; exon_number "9"; FPKM "0.0000000000"; frac "0.000000"; conf_lo "0.000000"; conf_hi "0.088849"; cov "0.000000";
Chr2	Cufflinks	transcript	18670009	18672277	1000	+	.	gene_id "CUFF.2674"; transcript_id "AT2G45280.1"; FPKM "1.5763918358"; frac "0.515542"; conf_lo "0.961727"; conf_hi "2.191057"; cov "9.209109"; full_read_support "yes";
Chr2	Cufflinks	exon	18670009	18670277	1000	+	.	gene_id "CUFF.2674"; transcript_id "AT2G45280.1"; exon_number "1"; FPKM "1.5763918358"; frac "0.515542"; conf_lo "0.961727"; conf_hi "2.191057"; cov "9.209109";
Chr2	Cufflinks	exon	18670490	18670576	1000	+	.	gene_id "CUFF.2674"; transcript_id "AT2G45280.1"; exon_number "2"; FPKM "1.5763918358"; frac "0.515542"; conf_lo "0.961727"; conf_hi "2.191057"; cov "9.209109";
Chr2	Cufflinks	exon	18670679	18670801	1000	+	.	gene_id "CUFF.2674"; transcript_id "AT2G45280.1"; exon_number "3"; FPKM "1.5763918358"; frac "0.515542"; conf_lo "0.961727"; conf_hi "2.191057"; cov "9.209109";
Chr2	Cufflinks	exon	18670884	18670917	1000	+	.	gene_id "CUFF.2674"; transcript_id "AT2G45280.1"; exon_number "4"; FPKM "1.5763918358"; frac "0.515542"; conf_lo "0.961727"; conf_hi "2.191057"; cov "9.209109";
Chr2	Cufflinks	exon	18671000	18671070	1000	+	.	gene_id "CUFF.2674"; transcript_id "AT2G45280.1"; exon_number "5"; FPKM "1.5763918358"; frac "0.515542"; conf_lo "0.961727"; conf_hi "2.191057"; cov "9.209109";
Chr2	Cufflinks	exon	18671149	18671375	1000	+	.	gene_id "CUFF.2674"; transcript_id "AT2G45280.1"; exon_number "6"; FPKM "1.5763918358"; frac "0.515542"; conf_lo "0.961727"; conf_hi "2.191057"; cov "9.209109";
Chr2	Cufflinks	exon	18671486	18671617	1000	+	.	gene_id "CUFF.2674"; transcript_id "AT2G45280.1"; exon_number "7"; FPKM "1.5763918358"; frac "0.515542"; conf_lo "0.961727"; conf_hi "2.191057"; cov "9.209109";
Chr2	Cufflinks	exon	18671703	18671769	1000	+	.	gene_id "CUFF.2674"; transcript_id "AT2G45280.1"; exon_number "8"; FPKM "1.5763918358"; frac "0.515542"; conf_lo "0.961727"; conf_hi "2.191057"; cov "9.209109";
Chr2	Cufflinks	exon	18671866	18672277	1000	+	.	gene_id "CUFF.2674"; transcript_id "AT2G45280.1"; exon_number "9"; FPKM "1.5763918358"; frac "0.515542"; conf_lo "0.961727"; conf_hi "2.191057"; cov "9.209109";
Chr2	Cufflinks	transcript	18670009	18672379	479	+	.	gene_id "CUFF.2674"; transcript_id "CUFF.2674.3"; FPKM "0.7565070776"; frac "0.284557"; conf_lo "0.342116"; conf_hi "1.170898"; cov "4.419432"; full_read_support "yes";
Chr2	Cufflinks	exon	18670009	18670277	479	+	.	gene_id "CUFF.2674"; transcript_id "CUFF.2674.3"; exon_number "1"; FPKM "0.7565070776"; frac "0.284557"; conf_lo "0.342116"; conf_hi "1.170898"; cov "4.419432";
Chr2	Cufflinks	exon	18670490	18670576	479	+	.	gene_id "CUFF.2674"; transcript_id "CUFF.2674.3"; exon_number "2"; FPKM "0.7565070776"; frac "0.284557"; conf_lo "0.342116"; conf_hi "1.170898"; cov "4.419432";
Chr2	Cufflinks	exon	18670679	18670917	479	+	.	gene_id "CUFF.2674"; transcript_id "CUFF.2674.3"; exon_number "3"; FPKM "0.7565070776"; frac "0.284557"; conf_lo "0.342116"; conf_hi "1.170898"; cov "4.419432";
Chr2	Cufflinks	exon	18671000	18671070	479	+	.	gene_id "CUFF.2674"; transcript_id "CUFF.2674.3"; exon_number "4"; FPKM "0.7565070776"; frac "0.284557"; conf_lo "0.342116"; conf_hi "1.170898"; cov "4.419432";
Chr2	Cufflinks	exon	18671149	18671375	479	+	.	gene_id "CUFF.2674"; transcript_id "CUFF.2674.3"; exon_number "5"; FPKM "0.7565070776"; frac "0.284557"; conf_lo "0.342116"; conf_hi "1.170898"; cov "4.419432";
Chr2	Cufflinks	exon	18671486	18671617	479	+	.	gene_id "CUFF.2674"; transcript_id "CUFF.2674.3"; exon_number "6"; FPKM "0.7565070776"; frac "0.284557"; conf_lo "0.342116"; conf_hi "1.170898"; cov "4.419432";
Chr2	Cufflinks	exon	18671703	18671769	479	+	.	gene_id "CUFF.2674"; transcript_id "CUFF.2674.3"; exon_number "7"; FPKM "0.7565070776"; frac "0.284557"; conf_lo "0.342116"; conf_hi "1.170898"; cov "4.419432";
Chr2	Cufflinks	exon	18671866	18672379	479	+	.	gene_id "CUFF.2674"; transcript_id "CUFF.2674.3"; exon_number "8"; FPKM "0.7565070776"; frac "0.284557"; conf_lo "0.342116"; conf_hi "1.170898"; cov "4.419432";
Chr2	Cufflinks	transcript	18670009	18672379	308	+	.	gene_id "CUFF.2674"; transcript_id "CUFF.2674.4"; FPKM "0.4865630838"; frac "0.199900"; conf_lo "0.132583"; conf_hi "0.840543"; cov "2.842449"; full_read_support "yes";
Chr2	Cufflinks	exon	18670009	18670576	308	+	.	gene_id "CUFF.2674"; transcript_id "CUFF.2674.4"; exon_number "1"; FPKM "0.4865630838"; frac "0.199900"; conf_lo "0.132583"; conf_hi "0.840543"; cov "2.842449";
Chr2	Cufflinks	exon	18670679	18670801	308	+	.	gene_id "CUFF.2674"; transcript_id "CUFF.2674.4"; exon_number "2"; FPKM "0.4865630838"; frac "0.199900"; conf_lo "0.132583"; conf_hi "0.840543"; cov "2.842449";
Chr2	Cufflinks	exon	18670884	18670917	308	+	.	gene_id "CUFF.2674"; transcript_id "CUFF.2674.4"; exon_number "3"; FPKM "0.4865630838"; frac "0.199900"; conf_lo "0.132583"; conf_hi "0.840543"; cov "2.842449";
Chr2	Cufflinks	exon	18671000	18671070	308	+	.	gene_id "CUFF.2674"; transcript_id "CUFF.2674.4"; exon_number "4"; FPKM "0.4865630838"; frac "0.199900"; conf_lo "0.132583"; conf_hi "0.840543"; cov "2.842449";
Chr2	Cufflinks	exon	18671149	18671375	308	+	.	gene_id "CUFF.2674"; transcript_id "CUFF.2674.4"; exon_number "5"; FPKM "0.4865630838"; frac "0.199900"; conf_lo "0.132583"; conf_hi "0.840543"; cov "2.842449";
Chr2	Cufflinks	exon	18671486	18671617	308	+	.	gene_id "CUFF.2674"; transcript_id "CUFF.2674.4"; exon_number "6"; FPKM "0.4865630838"; frac "0.199900"; conf_lo "0.132583"; conf_hi "0.840543"; cov "2.842449";
Chr2	Cufflinks	exon	18671703	18671769	308	+	.	gene_id "CUFF.2674"; transcript_id "CUFF.2674.4"; exon_number "7"; FPKM "0.4865630838"; frac "0.199900"; conf_lo "0.132583"; conf_hi "0.840543"; cov "2.842449";
Chr2	Cufflinks	exon	18671866	18672379	308	+	.	gene_id "CUFF.2674"; transcript_id "CUFF.2674.4"; exon_number "8"; FPKM "0.4865630838"; frac "0.199900"; conf_lo "0.132583"; conf_hi "0.840543"; cov "2.842449";
Chr2	Cufflinks	transcript	18672682	18675906	1000	+	.	gene_id "CUFF.2675"; transcript_id "AT2G45290.1"; FPKM "13.4015627758"; frac "1.000000"; conf_lo "12.187183"; conf_hi "14.615943"; cov "78.258604"; full_read_support "yes";
Chr2	Cufflinks	exon	18672682	18673219	1000	+	.	gene_id "CUFF.2675"; transcript_id "AT2G45290.1"; exon_number "1"; FPKM "13.4015627758"; frac "1.000000"; conf_lo "12.187183"; conf_hi "14.615943"; cov "78.258604";
Chr2	Cufflinks	exon	18673402	18673492	1000	+	.	gene_id "CUFF.2675"; transcript_id "AT2G45290.1"; exon_number "2"; FPKM "13.4015627758"; frac "1.000000"; conf_lo "12.187183"; conf_hi "14.615943"; cov "78.258604";
Chr2	Cufflinks	exon	18673582	18673687	1000	+	.	gene_id "CUFF.2675"; transcript_id "AT2G45290.1"; exon_number "3"; FPKM "13.4015627758"; frac "1.000000"; conf_lo "12.187183"; conf_hi "14.615943"; cov "78.258604";
Chr2	Cufflinks	exon	18673770	18674052	1000	+	.	gene_id "CUFF.2675"; transcript_id "AT2G45290.1"; exon_number "4"; FPKM "13.4015627758"; frac "1.000000"; conf_lo "12.187183"; conf_hi "14.615943"; cov "78.258604";
Chr2	Cufflinks	exon	18674142	18674290	1000	+	.	gene_id "CUFF.2675"; transcript_id "AT2G45290.1"; exon_number "5"; FPKM "13.4015627758"; frac "1.000000"; conf_lo "12.187183"; conf_hi "14.615943"; cov "78.258604";
Chr2	Cufflinks	exon	18674385	18674538	1000	+	.	gene_id "CUFF.2675"; transcript_id "AT2G45290.1"; exon_number "6"; FPKM "13.4015627758"; frac "1.000000"; conf_lo "12.187183"; conf_hi "14.615943"; cov "78.258604";
Chr2	Cufflinks	exon	18674630	18675906	1000	+	.	gene_id "CUFF.2675"; transcript_id "AT2G45290.1"; exon_number "7"; FPKM "13.4015627758"; frac "1.000000"; conf_lo "12.187183"; conf_hi "14.615943"; cov "78.258604";
Chr2	Cufflinks	transcript	18677311	18680072	1000	+	.	gene_id "CUFF.2676"; transcript_id "AT2G45300.1"; FPKM "22.6845631835"; frac "0.890622"; conf_lo "20.730219"; conf_hi "24.638907"; cov "132.436199"; full_read_support "yes";
Chr2	Cufflinks	exon	18677311	18677856	1000	+	.	gene_id "CUFF.2676"; transcript_id "AT2G45300.1"; exon_number "1"; FPKM "22.6845631835"; frac "0.890622"; conf_lo "20.730219"; conf_hi "24.638907"; cov "132.436199";
Chr2	Cufflinks	exon	18677944	18678188	1000	+	.	gene_id "CUFF.2676"; transcript_id "AT2G45300.1"; exon_number "2"; FPKM "22.6845631835"; frac "0.890622"; conf_lo "20.730219"; conf_hi "24.638907"; cov "132.436199";
Chr2	Cufflinks	exon	18678274	18678427	1000	+	.	gene_id "CUFF.2676"; transcript_id "AT2G45300.1"; exon_number "3"; FPKM "22.6845631835"; frac "0.890622"; conf_lo "20.730219"; conf_hi "24.638907"; cov "132.436199";
Chr2	Cufflinks	exon	18678662	18678876	1000	+	.	gene_id "CUFF.2676"; transcript_id "AT2G45300.1"; exon_number "4"; FPKM "22.6845631835"; frac "0.890622"; conf_lo "20.730219"; conf_hi "24.638907"; cov "132.436199";
Chr2	Cufflinks	exon	18678958	18679075	1000	+	.	gene_id "CUFF.2676"; transcript_id "AT2G45300.1"; exon_number "5"; FPKM "22.6845631835"; frac "0.890622"; conf_lo "20.730219"; conf_hi "24.638907"; cov "132.436199";
Chr2	Cufflinks	exon	18679215	18679425	1000	+	.	gene_id "CUFF.2676"; transcript_id "AT2G45300.1"; exon_number "6"; FPKM "22.6845631835"; frac "0.890622"; conf_lo "20.730219"; conf_hi "24.638907"; cov "132.436199";
Chr2	Cufflinks	exon	18679501	18679562	1000	+	.	gene_id "CUFF.2676"; transcript_id "AT2G45300.1"; exon_number "7"; FPKM "22.6845631835"; frac "0.890622"; conf_lo "20.730219"; conf_hi "24.638907"; cov "132.436199";
Chr2	Cufflinks	exon	18679650	18680072	1000	+	.	gene_id "CUFF.2676"; transcript_id "AT2G45300.1"; exon_number "8"; FPKM "22.6845631835"; frac "0.890622"; conf_lo "20.730219"; conf_hi "24.638907"; cov "132.436199";
Chr2	Cufflinks	transcript	18677311	18679982	123	+	.	gene_id "CUFF.2676"; transcript_id "CUFF.2676.2"; FPKM "2.7937568796"; frac "0.109378"; conf_lo "2.012386"; conf_hi "3.575128"; cov "16.310411"; full_read_support "yes";
Chr2	Cufflinks	exon	18677311	18677856	123	+	.	gene_id "CUFF.2676"; transcript_id "CUFF.2676.2"; exon_number "1"; FPKM "2.7937568796"; frac "0.109378"; conf_lo "2.012386"; conf_hi "3.575128"; cov "16.310411";
Chr2	Cufflinks	exon	18677944	18678427	123	+	.	gene_id "CUFF.2676"; transcript_id "CUFF.2676.2"; exon_number "2"; FPKM "2.7937568796"; frac "0.109378"; conf_lo "2.012386"; conf_hi "3.575128"; cov "16.310411";
Chr2	Cufflinks	exon	18678662	18678876	123	+	.	gene_id "CUFF.2676"; transcript_id "CUFF.2676.2"; exon_number "3"; FPKM "2.7937568796"; frac "0.109378"; conf_lo "2.012386"; conf_hi "3.575128"; cov "16.310411";
Chr2	Cufflinks	exon	18678958	18679075	123	+	.	gene_id "CUFF.2676"; transcript_id "CUFF.2676.2"; exon_number "4"; FPKM "2.7937568796"; frac "0.109378"; conf_lo "2.012386"; conf_hi "3.575128"; cov "16.310411";
Chr2	Cufflinks	exon	18679215	18679425	123	+	.	gene_id "CUFF.2676"; transcript_id "CUFF.2676.2"; exon_number "5"; FPKM "2.7937568796"; frac "0.109378"; conf_lo "2.012386"; conf_hi "3.575128"; cov "16.310411";
Chr2	Cufflinks	exon	18679501	18679562	123	+	.	gene_id "CUFF.2676"; transcript_id "CUFF.2676.2"; exon_number "6"; FPKM "2.7937568796"; frac "0.109378"; conf_lo "2.012386"; conf_hi "3.575128"; cov "16.310411";
Chr2	Cufflinks	exon	18679650	18679982	123	+	.	gene_id "CUFF.2676"; transcript_id "CUFF.2676.2"; exon_number "7"; FPKM "2.7937568796"; frac "0.109378"; conf_lo "2.012386"; conf_hi "3.575128"; cov "16.310411";
Chr2	Cufflinks	transcript	18682031	18684004	1000	-	.	gene_id "CUFF.2677"; transcript_id "CUFF.2677.1"; FPKM "2.9550885045"; frac "0.469403"; conf_lo "2.289012"; conf_hi "3.621165"; cov "17.230707"; full_read_support "yes";
Chr2	Cufflinks	exon	18682031	18684004	1000	-	.	gene_id "CUFF.2677"; transcript_id "CUFF.2677.1"; exon_number "1"; FPKM "2.9550885045"; frac "0.469403"; conf_lo "2.289012"; conf_hi "3.621165"; cov "17.230707";
Chr2	Cufflinks	transcript	18682108	18683810	1	-	.	gene_id "CUFF.2677"; transcript_id "AT2G45315.1"; FPKM "0.0000000000"; frac "0.000000"; conf_lo "0.000000"; conf_hi "0.082033"; cov "0.000000"; full_read_support "yes";
Chr2	Cufflinks	exon	18682108	18682418	1	-	.	gene_id "CUFF.2677"; transcript_id "AT2G45315.1"; exon_number "1"; FPKM "0.0000000000"; frac "0.000000"; conf_lo "0.000000"; conf_hi "0.082033"; cov "0.000000";
Chr2	Cufflinks	exon	18682674	18683810	1	-	.	gene_id "CUFF.2677"; transcript_id "AT2G45315.1"; exon_number "2"; FPKM "0.0000000000"; frac "0.000000"; conf_lo "0.000000"; conf_hi "0.082033"; cov "0.000000";
Chr2	Cufflinks	transcript	18682125	18683827	577	-	.	gene_id "CUFF.2677"; transcript_id "AT2G45315.2"; FPKM "1.7078843703"; frac "0.185204"; conf_lo "1.011862"; conf_hi "2.403906"; cov "9.958434"; full_read_support "yes";
Chr2	Cufflinks	exon	18682125	18682380	577	-	.	gene_id "CUFF.2677"; transcript_id "AT2G45315.2"; exon_number "1"; FPKM "1.7078843703"; frac "0.185204"; conf_lo "1.011862"; conf_hi "2.403906"; cov "9.958434";
Chr2	Cufflinks	exon	18682674	18683827	577	-	.	gene_id "CUFF.2677"; transcript_id "AT2G45315.2"; exon_number "2"; FPKM "1.7078843703"; frac "0.185204"; conf_lo "1.011862"; conf_hi "2.403906"; cov "9.958434";
Chr2	Cufflinks	transcript	18682081	18684042	1000	+	.	gene_id "AT2G45310"; transcript_id "AT2G45310.1"; FPKM "2.1891735564"; frac "0.345393"; conf_lo "1.669075"; conf_hi "2.709272"; cov "12.764764"; full_read_support "yes";
Chr2	Cufflinks	exon	18682081	18684042	1000	+	.	gene_id "AT2G45310"; transcript_id "AT2G45310.1"; exon_number "1"; FPKM "2.1891735564"; frac "0.345393"; conf_lo "1.669075"; conf_hi "2.709272"; cov "12.764764";
Chr2	Cufflinks	transcript	18684116	18686145	1000	-	.	gene_id "CUFF.2678"; transcript_id "AT2G45320.1"; FPKM "1.5823961773"; frac "0.683523"; conf_lo "0.984775"; conf_hi "2.180017"; cov "9.233731"; full_read_support "yes";
Chr2	Cufflinks	exon	18684116	18684310	1000	-	.	gene_id "CUFF.2678"; transcript_id "AT2G45320.1"; exon_number "1"; FPKM "1.5823961773"; frac "0.683523"; conf_lo "0.984775"; conf_hi "2.180017"; cov "9.233731";
Chr2	Cufflinks	exon	18684380	18684638	1000	-	.	gene_id "CUFF.2678"; transcript_id "AT2G45320.1"; exon_number "2"; FPKM "1.5823961773"; frac "0.683523"; conf_lo "0.984775"; conf_hi "2.180017"; cov "9.233731";
Chr2	Cufflinks	exon	18684743	18684951	1000	-	.	gene_id "CUFF.2678"; transcript_id "AT2G45320.1"; exon_number "3"; FPKM "1.5823961773"; frac "0.683523"; conf_lo "0.984775"; conf_hi "2.180017"; cov "9.233731";
Chr2	Cufflinks	exon	18685153	18685296	1000	-	.	gene_id "CUFF.2678"; transcript_id "AT2G45320.1"; exon_number "4"; FPKM "1.5823961773"; frac "0.683523"; conf_lo "0.984775"; conf_hi "2.180017"; cov "9.233731";
Chr2	Cufflinks	exon	18685399	18685607	1000	-	.	gene_id "CUFF.2678"; transcript_id "AT2G45320.1"; exon_number "5"; FPKM "1.5823961773"; frac "0.683523"; conf_lo "0.984775"; conf_hi "2.180017"; cov "9.233731";
Chr2	Cufflinks	exon	18685879	18686145	1000	-	.	gene_id "CUFF.2678"; transcript_id "AT2G45320.1"; exon_number "6"; FPKM "1.5823961773"; frac "0.683523"; conf_lo "0.984775"; conf_hi "2.180017"; cov "9.233731";
Chr2	Cufflinks	transcript	18685125	18686169	871	-	.	gene_id "CUFF.2678"; transcript_id "CUFF.2678.2"; FPKM "1.3785508387"; frac "0.316477"; conf_lo "0.563801"; conf_hi "2.193300"; cov "8.044236"; full_read_support "yes";
Chr2	Cufflinks	exon	18685125	18685607	871	-	.	gene_id "CUFF.2678"; transcript_id "CUFF.2678.2"; exon_number "1"; FPKM "1.3785508387"; frac "0.316477"; conf_lo "0.563801"; conf_hi "2.193300"; cov "8.044236";
Chr2	Cufflinks	exon	18685879	18686169	871	-	.	gene_id "CUFF.2678"; transcript_id "CUFF.2678.2"; exon_number "2"; FPKM "1.3785508387"; frac "0.316477"; conf_lo "0.563801"; conf_hi "2.193300"; cov "8.044236";
Chr2	Cufflinks	transcript	18686312	18688051	200	+	.	gene_id "CUFF.2679"; transcript_id "CUFF.2679.1"; FPKM "1.8099639041"; frac "0.187821"; conf_lo "1.099585"; conf_hi "2.520342"; cov "10.574275"; full_read_support "yes";
Chr2	Cufflinks	exon	18686312	18686503	200	+	.	gene_id "CUFF.2679"; transcript_id "CUFF.2679.1"; exon_number "1"; FPKM "1.8099639041"; frac "0.187821"; conf_lo "1.099585"; conf_hi "2.520342"; cov "10.574275";
Chr2	Cufflinks	exon	18686604	18686712	200	+	.	gene_id "CUFF.2679"; transcript_id "CUFF.2679.1"; exon_number "2"; FPKM "1.8099639041"; frac "0.187821"; conf_lo "1.099585"; conf_hi "2.520342"; cov "10.574275";
Chr2	Cufflinks	exon	18686793	18686940	200	+	.	gene_id "CUFF.2679"; transcript_id "CUFF.2679.1"; exon_number "3"; FPKM "1.8099639041"; frac "0.187821"; conf_lo "1.099585"; conf_hi "2.520342"; cov "10.574275";
Chr2	Cufflinks	exon	18687037	18687126	200	+	.	gene_id "CUFF.2679"; transcript_id "CUFF.2679.1"; exon_number "4"; FPKM "1.8099639041"; frac "0.187821"; conf_lo "1.099585"; conf_hi "2.520342"; cov "10.574275";
Chr2	Cufflinks	exon	18687258	18687312	200	+	.	gene_id "CUFF.2679"; transcript_id "CUFF.2679.1"; exon_number "5"; FPKM "1.8099639041"; frac "0.187821"; conf_lo "1.099585"; conf_hi "2.520342"; cov "10.574275";
Chr2	Cufflinks	exon	18687392	18687661	200	+	.	gene_id "CUFF.2679"; transcript_id "CUFF.2679.1"; exon_number "6"; FPKM "1.8099639041"; frac "0.187821"; conf_lo "1.099585"; conf_hi "2.520342"; cov "10.574275";
Chr2	Cufflinks	exon	18687750	18688051	200	+	.	gene_id "CUFF.2679"; transcript_id "CUFF.2679.1"; exon_number "7"; FPKM "1.8099639041"; frac "0.187821"; conf_lo "1.099585"; conf_hi "2.520342"; cov "10.574275";
Chr2	Cufflinks	transcript	18686312	18688035	1	+	.	gene_id "CUFF.2679"; transcript_id "AT2G45330.2"; FPKM "0.0000000000"; frac "0.000000"; conf_lo "0.000000"; conf_hi "0.120291"; cov "0.000000"; full_read_support "yes";
Chr2	Cufflinks	exon	18686312	18686503	1	+	.	gene_id "CUFF.2679"; transcript_id "AT2G45330.2"; exon_number "1"; FPKM "0.0000000000"; frac "0.000000"; conf_lo "0.000000"; conf_hi "0.120291"; cov "0.000000";
Chr2	Cufflinks	exon	18686613	18686711	1	+	.	gene_id "CUFF.2679"; transcript_id "AT2G45330.2"; exon_number "2"; FPKM "0.0000000000"; frac "0.000000"; conf_lo "0.000000"; conf_hi "0.120291"; cov "0.000000";
Chr2	Cufflinks	exon	18686793	18686940	1	+	.	gene_id "CUFF.2679"; transcript_id "AT2G45330.2"; exon_number "3"; FPKM "0.0000000000"; frac "0.000000"; conf_lo "0.000000"; conf_hi "0.120291"; cov "0.000000";
Chr2	Cufflinks	exon	18687037	18687126	1	+	.	gene_id "CUFF.2679"; transcript_id "AT2G45330.2"; exon_number "4"; FPKM "0.0000000000"; frac "0.000000"; conf_lo "0.000000"; conf_hi "0.120291"; cov "0.000000";
Chr2	Cufflinks	exon	18687258	18687312	1	+	.	gene_id "CUFF.2679"; transcript_id "AT2G45330.2"; exon_number "5"; FPKM "0.0000000000"; frac "0.000000"; conf_lo "0.000000"; conf_hi "0.120291"; cov "0.000000";
Chr2	Cufflinks	exon	18687392	18687514	1	+	.	gene_id "CUFF.2679"; transcript_id "AT2G45330.2"; exon_number "6"; FPKM "0.0000000000"; frac "0.000000"; conf_lo "0.000000"; conf_hi "0.120291"; cov "0.000000";
Chr2	Cufflinks	exon	18687605	18687661	1	+	.	gene_id "CUFF.2679"; transcript_id "AT2G45330.2"; exon_number "7"; FPKM "0.0000000000"; frac "0.000000"; conf_lo "0.000000"; conf_hi "0.120291"; cov "0.000000";
Chr2	Cufflinks	exon	18687750	18688035	1	+	.	gene_id "CUFF.2679"; transcript_id "AT2G45330.2"; exon_number "8"; FPKM "0.0000000000"; frac "0.000000"; conf_lo "0.000000"; conf_hi "0.120291"; cov "0.000000";
Chr2	Cufflinks	transcript	18686336	18688035	1000	+	.	gene_id "CUFF.2679"; transcript_id "AT2G45330.1"; FPKM "9.0495985448"; frac "0.812179"; conf_lo "7.453128"; conf_hi "10.646069"; cov "52.870086"; full_read_support "yes";
Chr2	Cufflinks	exon	18686336	18686503	1000	+	.	gene_id "CUFF.2679"; transcript_id "AT2G45330.1"; exon_number "1"; FPKM "9.0495985448"; frac "0.812179"; conf_lo "7.453128"; conf_hi "10.646069"; cov "52.870086";
Chr2	Cufflinks	exon	18686604	18686711	1000	+	.	gene_id "CUFF.2679"; transcript_id "AT2G45330.1"; exon_number "2"; FPKM "9.0495985448"; frac "0.812179"; conf_lo "7.453128"; conf_hi "10.646069"; cov "52.870086";
Chr2	Cufflinks	exon	18686793	18686940	1000	+	.	gene_id "CUFF.2679"; transcript_id "AT2G45330.1"; exon_number "3"; FPKM "9.0495985448"; frac "0.812179"; conf_lo "7.453128"; conf_hi "10.646069"; cov "52.870086";
Chr2	Cufflinks	exon	18687037	18687126	1000	+	.	gene_id "CUFF.2679"; transcript_id "AT2G45330.1"; exon_number "4"; FPKM "9.0495985448"; frac "0.812179"; conf_lo "7.453128"; conf_hi "10.646069"; cov "52.870086";
Chr2	Cufflinks	exon	18687258	18687312	1000	+	.	gene_id "CUFF.2679"; transcript_id "AT2G45330.1"; exon_number "5"; FPKM "9.0495985448"; frac "0.812179"; conf_lo "7.453128"; conf_hi "10.646069"; cov "52.870086";
Chr2	Cufflinks	exon	18687392	18687514	1000	+	.	gene_id "CUFF.2679"; transcript_id "AT2G45330.1"; exon_number "6"; FPKM "9.0495985448"; frac "0.812179"; conf_lo "7.453128"; conf_hi "10.646069"; cov "52.870086";
Chr2	Cufflinks	exon	18687605	18687661	1000	+	.	gene_id "CUFF.2679"; transcript_id "AT2G45330.1"; exon_number "7"; FPKM "9.0495985448"; frac "0.812179"; conf_lo "7.453128"; conf_hi "10.646069"; cov "52.870086";
Chr2	Cufflinks	exon	18687750	18688035	1000	+	.	gene_id "CUFF.2679"; transcript_id "AT2G45330.1"; exon_number "8"; FPKM "9.0495985448"; frac "0.812179"; conf_lo "7.453128"; conf_hi "10.646069"; cov "52.870086";
Chr2	Cufflinks	transcript	18691722	18694725	1000	+	.	gene_id "AT2G45340"; transcript_id "AT2G45340.1"; FPKM "5.3818710884"; frac "1.000000"; conf_lo "4.624314"; conf_hi "6.139428"; cov "31.425019"; full_read_support "yes";
Chr2	Cufflinks	exon	18691722	18692168	1000	+	.	gene_id "AT2G45340"; transcript_id "AT2G45340.1"; exon_number "1"; FPKM "5.3818710884"; frac "1.000000"; conf_lo "4.624314"; conf_hi "6.139428"; cov "31.425019";
Chr2	Cufflinks	exon	18692530	18692790	1000	+	.	gene_id "AT2G45340"; transcript_id "AT2G45340.1"; exon_number "2"; FPKM "5.3818710884"; frac "1.000000"; conf_lo "4.624314"; conf_hi "6.139428"; cov "31.425019";
Chr2	Cufflinks	exon	18692998	18693894	1000	+	.	gene_id "AT2G45340"; transcript_id "AT2G45340.1"; exon_number "3"; FPKM "5.3818710884"; frac "1.000000"; conf_lo "4.624314"; conf_hi "6.139428"; cov "31.425019";
Chr2	Cufflinks	exon	18693979	18694725	1000	+	.	gene_id "AT2G45340"; transcript_id "AT2G45340.1"; exon_number "4"; FPKM "5.3818710884"; frac "1.000000"; conf_lo "4.624314"; conf_hi "6.139428"; cov "31.425019";
Chr2	Cufflinks	transcript	18694816	18696657	1000	-	.	gene_id "AT2G45350"; transcript_id "AT2G45350.1"; FPKM "1.3413763981"; frac "1.000000"; conf_lo "0.922854"; conf_hi "1.759899"; cov "7.819449"; full_read_support "yes";
Chr2	Cufflinks	exon	18694816	18696657	1000	-	.	gene_id "AT2G45350"; transcript_id "AT2G45350.1"; exon_number "1"; FPKM "1.3413763981"; frac "1.000000"; conf_lo "0.922854"; conf_hi "1.759899"; cov "7.819449";
Chr2	Cufflinks	transcript	18698592	18699514	1	+	.	gene_id "CUFF.2680"; transcript_id "AT2G45360.1"; FPKM "0.0000000000"; frac "0.000000"; conf_lo "0.000000"; conf_hi "0.162330"; cov "0.000000"; full_read_support "yes";
Chr2	Cufflinks	exon	18698592	18698678	1	+	.	gene_id "CUFF.2680"; transcript_id "AT2G45360.1"; exon_number "1"; FPKM "0.0000000000"; frac "0.000000"; conf_lo "0.000000"; conf_hi "0.162330"; cov "0.000000";
Chr2	Cufflinks	exon	18698773	18699514	1	+	.	gene_id "CUFF.2680"; transcript_id "AT2G45360.1"; exon_number "2"; FPKM "0.0000000000"; frac "0.000000"; conf_lo "0.000000"; conf_hi "0.162330"; cov "0.000000";
Chr2	Cufflinks	transcript	18699402	18702159	664	-	.	gene_id "CUFF.2681"; transcript_id "CUFF.2681.1"; FPKM "2.5891179723"; frac "0.361080"; conf_lo "1.946985"; conf_hi "3.231251"; cov "15.117194"; full_read_support "yes";
Chr2	Cufflinks	exon	18699402	18699721	664	-	.	gene_id "CUFF.2681"; transcript_id "CUFF.2681.1"; exon_number "1"; FPKM "2.5891179723"; frac "0.361080"; conf_lo "1.946985"; conf_hi "3.231251"; cov "15.117194";
Chr2	Cufflinks	exon	18699814	18699879	664	-	.	gene_id "CUFF.2681"; transcript_id "CUFF.2681.1"; exon_number "2"; FPKM "2.5891179723"; frac "0.361080"; conf_lo "1.946985"; conf_hi "3.231251"; cov "15.117194";
Chr2	Cufflinks	exon	18699978	18700053	664	-	.	gene_id "CUFF.2681"; transcript_id "CUFF.2681.1"; exon_number "3"; FPKM "2.5891179723"; frac "0.361080"; conf_lo "1.946985"; conf_hi "3.231251"; cov "15.117194";
Chr2	Cufflinks	exon	18700166	18700246	664	-	.	gene_id "CUFF.2681"; transcript_id "CUFF.2681.1"; exon_number "4"; FPKM "2.5891179723"; frac "0.361080"; conf_lo "1.946985"; conf_hi "3.231251"; cov "15.117194";
Chr2	Cufflinks	exon	18700321	18700487	664	-	.	gene_id "CUFF.2681"; transcript_id "CUFF.2681.1"; exon_number "5"; FPKM "2.5891179723"; frac "0.361080"; conf_lo "1.946985"; conf_hi "3.231251"; cov "15.117194";
Chr2	Cufflinks	exon	18700564	18701671	664	-	.	gene_id "CUFF.2681"; transcript_id "CUFF.2681.1"; exon_number "6"; FPKM "2.5891179723"; frac "0.361080"; conf_lo "1.946985"; conf_hi "3.231251"; cov "15.117194";
Chr2	Cufflinks	exon	18701775	18701877	664	-	.	gene_id "CUFF.2681"; transcript_id "CUFF.2681.1"; exon_number "7"; FPKM "2.5891179723"; frac "0.361080"; conf_lo "1.946985"; conf_hi "3.231251"; cov "15.117194";
Chr2	Cufflinks	exon	18701966	18702159	664	-	.	gene_id "CUFF.2681"; transcript_id "CUFF.2681.1"; exon_number "8"; FPKM "2.5891179723"; frac "0.361080"; conf_lo "1.946985"; conf_hi "3.231251"; cov "15.117194";
Chr2	Cufflinks	transcript	18699428	18702054	434	-	.	gene_id "CUFF.2681"; transcript_id "AT2G45380.2"; FPKM "1.6902792238"; frac "0.228969"; conf_lo "1.153354"; conf_hi "2.227205"; cov "9.869106"; full_read_support "yes";
Chr2	Cufflinks	exon	18699428	18699721	434	-	.	gene_id "CUFF.2681"; transcript_id "AT2G45380.2"; exon_number "1"; FPKM "1.6902792238"; frac "0.228969"; conf_lo "1.153354"; conf_hi "2.227205"; cov "9.869106";
Chr2	Cufflinks	exon	18699814	18699879	434	-	.	gene_id "CUFF.2681"; transcript_id "AT2G45380.2"; exon_number "2"; FPKM "1.6902792238"; frac "0.228969"; conf_lo "1.153354"; conf_hi "2.227205"; cov "9.869106";
Chr2	Cufflinks	exon	18699978	18700053	434	-	.	gene_id "CUFF.2681"; transcript_id "AT2G45380.2"; exon_number "3"; FPKM "1.6902792238"; frac "0.228969"; conf_lo "1.153354"; conf_hi "2.227205"; cov "9.869106";
Chr2	Cufflinks	exon	18700166	18700246	434	-	.	gene_id "CUFF.2681"; transcript_id "AT2G45380.2"; exon_number "4"; FPKM "1.6902792238"; frac "0.228969"; conf_lo "1.153354"; conf_hi "2.227205"; cov "9.869106";
Chr2	Cufflinks	exon	18700321	18701671	434	-	.	gene_id "CUFF.2681"; transcript_id "AT2G45380.2"; exon_number "5"; FPKM "1.6902792238"; frac "0.228969"; conf_lo "1.153354"; conf_hi "2.227205"; cov "9.869106";
Chr2	Cufflinks	exon	18701775	18701877	434	-	.	gene_id "CUFF.2681"; transcript_id "AT2G45380.2"; exon_number "6"; FPKM "1.6902792238"; frac "0.228969"; conf_lo "1.153354"; conf_hi "2.227205"; cov "9.869106";
Chr2	Cufflinks	exon	18701966	18702054	434	-	.	gene_id "CUFF.2681"; transcript_id "AT2G45380.2"; exon_number "7"; FPKM "1.6902792238"; frac "0.228969"; conf_lo "1.153354"; conf_hi "2.227205"; cov "9.869106";
Chr2	Cufflinks	transcript	18699428	18703093	1000	-	.	gene_id "CUFF.2681"; transcript_id "AT2G45380.1"; FPKM "3.8934344547"; frac "0.409951"; conf_lo "2.953166"; conf_hi "4.833703"; cov "22.732763"; full_read_support "no";
Chr2	Cufflinks	exon	18699428	18699721	1000	-	.	gene_id "CUFF.2681"; transcript_id "AT2G45380.1"; exon_number "1"; FPKM "3.8934344547"; frac "0.409951"; conf_lo "2.953166"; conf_hi "4.833703"; cov "22.732763";
Chr2	Cufflinks	exon	18699814	18699879	1000	-	.	gene_id "CUFF.2681"; transcript_id "AT2G45380.1"; exon_number "2"; FPKM "3.8934344547"; frac "0.409951"; conf_lo "2.953166"; conf_hi "4.833703"; cov "22.732763";
Chr2	Cufflinks	exon	18699978	18700053	1000	-	.	gene_id "CUFF.2681"; transcript_id "AT2G45380.1"; exon_number "3"; FPKM "3.8934344547"; frac "0.409951"; conf_lo "2.953166"; conf_hi "4.833703"; cov "22.732763";
Chr2	Cufflinks	exon	18700166	18700246	1000	-	.	gene_id "CUFF.2681"; transcript_id "AT2G45380.1"; exon_number "4"; FPKM "3.8934344547"; frac "0.409951"; conf_lo "2.953166"; conf_hi "4.833703"; cov "22.732763";
Chr2	Cufflinks	exon	18700321	18700487	1000	-	.	gene_id "CUFF.2681"; transcript_id "AT2G45380.1"; exon_number "5"; FPKM "3.8934344547"; frac "0.409951"; conf_lo "2.953166"; conf_hi "4.833703"; cov "22.732763";
Chr2	Cufflinks	exon	18700564	18700897	1000	-	.	gene_id "CUFF.2681"; transcript_id "AT2G45380.1"; exon_number "6"; FPKM "3.8934344547"; frac "0.409951"; conf_lo "2.953166"; conf_hi "4.833703"; cov "22.732763";
Chr2	Cufflinks	exon	18701098	18701145	1000	-	.	gene_id "CUFF.2681"; transcript_id "AT2G45380.1"; exon_number "7"; FPKM "3.8934344547"; frac "0.409951"; conf_lo "2.953166"; conf_hi "4.833703"; cov "22.732763";
Chr2	Cufflinks	exon	18701537	18701671	1000	-	.	gene_id "CUFF.2681"; transcript_id "AT2G45380.1"; exon_number "8"; FPKM "3.8934344547"; frac "0.409951"; conf_lo "2.953166"; conf_hi "4.833703"; cov "22.732763";
Chr2	Cufflinks	exon	18701775	18701877	1000	-	.	gene_id "CUFF.2681"; transcript_id "AT2G45380.1"; exon_number "9"; FPKM "3.8934344547"; frac "0.409951"; conf_lo "2.953166"; conf_hi "4.833703"; cov "22.732763";
Chr2	Cufflinks	exon	18701966	18702103	1000	-	.	gene_id "CUFF.2681"; transcript_id "AT2G45380.1"; exon_number "10"; FPKM "3.8934344547"; frac "0.409951"; conf_lo "2.953166"; conf_hi "4.833703"; cov "22.732763";
Chr2	Cufflinks	exon	18702798	18702864	1000	-	.	gene_id "CUFF.2681"; transcript_id "AT2G45380.1"; exon_number "11"; FPKM "3.8934344547"; frac "0.409951"; conf_lo "2.953166"; conf_hi "4.833703"; cov "22.732763";
Chr2	Cufflinks	exon	18702958	18703093	1000	-	.	gene_id "CUFF.2681"; transcript_id "AT2G45380.1"; exon_number "12"; FPKM "3.8934344547"; frac "0.409951"; conf_lo "2.953166"; conf_hi "4.833703"; cov "22.732763";
Chr2	Cufflinks	transcript	18703678	18703750	1	+	.	gene_id "AT2G45390"; transcript_id "AT2G45390.1"; FPKM "0.0000000000"; frac "0.000000"; conf_lo "0.000000"; conf_hi "0.000000"; cov "0.000000"; full_read_support "no";
Chr2	Cufflinks	exon	18703678	18703750	1	+	.	gene_id "AT2G45390"; transcript_id "AT2G45390.1"; exon_number "1"; FPKM "0.0000000000"; frac "0.000000"; conf_lo "0.000000"; conf_hi "0.000000"; cov "0.000000";
Chr2	Cufflinks	transcript	18703829	18706266	1000	-	.	gene_id "CUFF.2682"; transcript_id "AT2G45400.1"; FPKM "2.8867241041"; frac "0.718523"; conf_lo "2.065272"; conf_hi "3.708177"; cov "16.860205"; full_read_support "yes";
Chr2	Cufflinks	exon	18703829	18704098	1000	-	.	gene_id "CUFF.2682"; transcript_id "AT2G45400.1"; exon_number "1"; FPKM "2.8867241041"; frac "0.718523"; conf_lo "2.065272"; conf_hi "3.708177"; cov "16.860205";
Chr2	Cufflinks	exon	18704201	18704396	1000	-	.	gene_id "CUFF.2682"; transcript_id "AT2G45400.1"; exon_number "2"; FPKM "2.8867241041"; frac "0.718523"; conf_lo "2.065272"; conf_hi "3.708177"; cov "16.860205";
Chr2	Cufflinks	exon	18705036	18705578	1000	-	.	gene_id "CUFF.2682"; transcript_id "AT2G45400.1"; exon_number "3"; FPKM "2.8867241041"; frac "0.718523"; conf_lo "2.065272"; conf_hi "3.708177"; cov "16.860205";
Chr2	Cufflinks	exon	18706019	18706266	1000	-	.	gene_id "CUFF.2682"; transcript_id "AT2G45400.1"; exon_number "4"; FPKM "2.8867241041"; frac "0.718523"; conf_lo "2.065272"; conf_hi "3.708177"; cov "16.860205";
Chr2	Cufflinks	transcript	18705025	18706385	572	-	.	gene_id "CUFF.2682"; transcript_id "CUFF.2682.2"; FPKM "1.6531095419"; frac "0.281477"; conf_lo "0.827926"; conf_hi "2.478294"; cov "9.655154"; full_read_support "yes";
Chr2	Cufflinks	exon	18705025	18705579	572	-	.	gene_id "CUFF.2682"; transcript_id "CUFF.2682.2"; exon_number "1"; FPKM "1.6531095419"; frac "0.281477"; conf_lo "0.827926"; conf_hi "2.478294"; cov "9.655154";
Chr2	Cufflinks	exon	18706019	18706385	572	-	.	gene_id "CUFF.2682"; transcript_id "CUFF.2682.2"; exon_number "2"; FPKM "1.6531095419"; frac "0.281477"; conf_lo "0.827926"; conf_hi "2.478294"; cov "9.655154";
Chr2	Cufflinks	transcript	18709537	18710153	1	+	.	gene_id "AT2G45403"; transcript_id "AT2G45403.1"; FPKM "0.0000000000"; frac "0.000000"; conf_lo "0.000000"; conf_hi "0.000000"; cov "0.000000"; full_read_support "no";
Chr2	Cufflinks	exon	18709537	18709671	1	+	.	gene_id "AT2G45403"; transcript_id "AT2G45403.1"; exon_number "1"; FPKM "0.0000000000"; frac "0.000000"; conf_lo "0.000000"; conf_hi "0.000000"; cov "0.000000";
Chr2	Cufflinks	exon	18709752	18709874	1	+	.	gene_id "AT2G45403"; transcript_id "AT2G45403.1"; exon_number "2"; FPKM "0.0000000000"; frac "0.000000"; conf_lo "0.000000"; conf_hi "0.000000"; cov "0.000000";
Chr2	Cufflinks	exon	18709947	18710153	1	+	.	gene_id "AT2G45403"; transcript_id "AT2G45403.1"; exon_number "3"; FPKM "0.0000000000"; frac "0.000000"; conf_lo "0.000000"; conf_hi "0.000000"; cov "0.000000";
Chr2	Cufflinks	transcript	18710961	18711548	1	-	.	gene_id "AT2G45406"; transcript_id "AT2G45406.1"; FPKM "0.0000000000"; frac "0.000000"; conf_lo "0.000000"; conf_hi "0.000000"; cov "0.000000"; full_read_support "no";
Chr2	Cufflinks	exon	18710961	18711346	1	-	.	gene_id "AT2G45406"; transcript_id "AT2G45406.1"; exon_number "1"; FPKM "0.0000000000"; frac "0.000000"; conf_lo "0.000000"; conf_hi "0.000000"; cov "0.000000";
Chr2	Cufflinks	exon	18711498	18711548	1	-	.	gene_id "AT2G45406"; transcript_id "AT2G45406.1"; exon_number "2"; FPKM "0.0000000000"; frac "0.000000"; conf_lo "0.000000"; conf_hi "0.000000"; cov "0.000000";
Chr2	Cufflinks	transcript	18712287	18713116	1000	-	.	gene_id "AT2G45410"; transcript_id "AT2G45410.1"; FPKM "0.0934271715"; frac "1.000000"; conf_lo "0.000000"; conf_hi "0.280282"; cov "0.546066"; full_read_support "no";
Chr2	Cufflinks	exon	18712287	18712718	1000	-	.	gene_id "AT2G45410"; transcript_id "AT2G45410.1"; exon_number "1"; FPKM "0.0934271715"; frac "1.000000"; conf_lo "0.000000"; conf_hi "0.280282"; cov "0.546066";
Chr2	Cufflinks	exon	18712803	18713116	1000	-	.	gene_id "AT2G45410"; transcript_id "AT2G45410.1"; exon_number "2"; FPKM "0.0934271715"; frac "1.000000"; conf_lo "0.000000"; conf_hi "0.280282"; cov "0.546066";
Chr2	Cufflinks	transcript	18714574	18714729	1	-	.	gene_id "AT2G45412"; transcript_id "AT2G45412.1"; FPKM "0.0000000000"; frac "0.000000"; conf_lo "0.000000"; conf_hi "0.000000"; cov "0.000000"; full_read_support "no";
Chr2	Cufflinks	exon	18714574	18714729	1	-	.	gene_id "AT2G45412"; transcript_id "AT2G45412.1"; exon_number "1"; FPKM "0.0000000000"; frac "0.000000"; conf_lo "0.000000"; conf_hi "0.000000"; cov "0.000000";
Chr2	Cufflinks	transcript	18718348	18720729	1000	+	.	gene_id "AT2G45420"; transcript_id "AT2G45420.1"; FPKM "0.1817890727"; frac "1.000000"; conf_lo "0.000000"; conf_hi "0.363666"; cov "1.062526"; full_read_support "yes";
Chr2	Cufflinks	exon	18718348	18718969	1000	+	.	gene_id "AT2G45420"; transcript_id "AT2G45420.1"; exon_number "1"; FPKM "0.1817890727"; frac "1.000000"; conf_lo "0.000000"; conf_hi "0.363666"; cov "1.062526";
Chr2	Cufflinks	exon	18720026	18720729	1000	+	.	gene_id "AT2G45420"; transcript_id "AT2G45420.1"; exon_number "2"; FPKM "0.1817890727"; frac "1.000000"; conf_lo "0.000000"; conf_hi "0.363666"; cov "1.062526";
Chr2	Cufflinks	transcript	18727561	18728935	1000	+	.	gene_id "AT2G45430"; transcript_id "AT2G45430.1"; FPKM "5.3140105882"; frac "1.000000"; conf_lo "4.316935"; conf_hi "6.311087"; cov "31.026375"; full_read_support "yes";
Chr2	Cufflinks	exon	18727561	18728935	1000	+	.	gene_id "AT2G45430"; transcript_id "AT2G45430.1"; exon_number "1"; FPKM "5.3140105882"; frac "1.000000"; conf_lo "4.316935"; conf_hi "6.311087"; cov "31.026375";
Chr2	Cufflinks	transcript	18729733	18729843	1	+	.	gene_id "AT2G45434"; transcript_id "AT2G45434.1"; FPKM "0.0000000000"; frac "0.000000"; conf_lo "0.000000"; conf_hi "0.000000"; cov "0.000000"; full_read_support "no";
Chr2	Cufflinks	exon	18729733	18729843	1	+	.	gene_id "AT2G45434"; transcript_id "AT2G45434.1"; exon_number "1"; FPKM "0.0000000000"; frac "0.000000"; conf_lo "0.000000"; conf_hi "0.000000"; cov "0.000000";
Chr2	Cufflinks	transcript	14349764	14359944	1000	-	.	gene_id "CUFF.2683"; transcript_id "CUFF.2683.1"; FPKM "0.7608417493"; frac "0.579491"; conf_lo "0.439892"; conf_hi "1.081791"; cov "4.446357"; full_read_support "no";
Chr2	Cufflinks	exon	14349764	14350160	1000	-	.	gene_id "CUFF.2683"; transcript_id "CUFF.2683.1"; exon_number "1"; FPKM "0.7608417493"; frac "0.579491"; conf_lo "0.439892"; conf_hi "1.081791"; cov "4.446357";
Chr2	Cufflinks	exon	14350642	14350749	1000	-	.	gene_id "CUFF.2683"; transcript_id "CUFF.2683.1"; exon_number "2"; FPKM "0.7608417493"; frac "0.579491"; conf_lo "0.439892"; conf_hi "1.081791"; cov "4.446357";
Chr2	Cufflinks	exon	14352472	14352578	1000	-	.	gene_id "CUFF.2683"; transcript_id "CUFF.2683.1"; exon_number "3"; FPKM "0.7608417493"; frac "0.579491"; conf_lo "0.439892"; conf_hi "1.081791"; cov "4.446357";
Chr2	Cufflinks	exon	14353899	14353980	1000	-	.	gene_id "CUFF.2683"; transcript_id "CUFF.2683.1"; exon_number "4"; FPKM "0.7608417493"; frac "0.579491"; conf_lo "0.439892"; conf_hi "1.081791"; cov "4.446357";
Chr2	Cufflinks	exon	14355448	14355545	1000	-	.	gene_id "CUFF.2683"; transcript_id "CUFF.2683.1"; exon_number "5"; FPKM "0.7608417493"; frac "0.579491"; conf_lo "0.439892"; conf_hi "1.081791"; cov "4.446357";
Chr2	Cufflinks	exon	14356744	14356826	1000	-	.	gene_id "CUFF.2683"; transcript_id "CUFF.2683.1"; exon_number "6"; FPKM "0.7608417493"; frac "0.579491"; conf_lo "0.439892"; conf_hi "1.081791"; cov "4.446357";
Chr2	Cufflinks	exon	14358180	14358271	1000	-	.	gene_id "CUFF.2683"; transcript_id "CUFF.2683.1"; exon_number "7"; FPKM "0.7608417493"; frac "0.579491"; conf_lo "0.439892"; conf_hi "1.081791"; cov "4.446357";
Chr2	Cufflinks	exon	14358375	14358571	1000	-	.	gene_id "CUFF.2683"; transcript_id "CUFF.2683.1"; exon_number "8"; FPKM "0.7608417493"; frac "0.579491"; conf_lo "0.439892"; conf_hi "1.081791"; cov "4.446357";
Chr2	Cufflinks	exon	14358662	14358781	1000	-	.	gene_id "CUFF.2683"; transcript_id "CUFF.2683.1"; exon_number "9"; FPKM "0.7608417493"; frac "0.579491"; conf_lo "0.439892"; conf_hi "1.081791"; cov "4.446357";
Chr2	Cufflinks	exon	14359195	14359944	1000	-	.	gene_id "CUFF.2683"; transcript_id "CUFF.2683.1"; exon_number "10"; FPKM "0.7608417493"; frac "0.579491"; conf_lo "0.439892"; conf_hi "1.081791"; cov "4.446357";
Chr2	Cufflinks	transcript	14349764	14359944	699	-	.	gene_id "CUFF.2683"; transcript_id "CUFF.2683.2"; FPKM "0.5321229057"; frac "0.420509"; conf_lo "0.259752"; conf_hi "0.804493"; cov "3.109725"; full_read_support "no";
Chr2	Cufflinks	exon	14349764	14350160	699	-	.	gene_id "CUFF.2683"; transcript_id "CUFF.2683.2"; exon_number "1"; FPKM "0.5321229057"; frac "0.420509"; conf_lo "0.259752"; conf_hi "0.804493"; cov "3.109725";
Chr2	Cufflinks	exon	14350642	14350749	699	-	.	gene_id "CUFF.2683"; transcript_id "CUFF.2683.2"; exon_number "2"; FPKM "0.5321229057"; frac "0.420509"; conf_lo "0.259752"; conf_hi "0.804493"; cov "3.109725";
Chr2	Cufflinks	exon	14352472	14352578	699	-	.	gene_id "CUFF.2683"; transcript_id "CUFF.2683.2"; exon_number "3"; FPKM "0.5321229057"; frac "0.420509"; conf_lo "0.259752"; conf_hi "0.804493"; cov "3.109725";
Chr2	Cufflinks	exon	14353899	14353980	699	-	.	gene_id "CUFF.2683"; transcript_id "CUFF.2683.2"; exon_number "4"; FPKM "0.5321229057"; frac "0.420509"; conf_lo "0.259752"; conf_hi "0.804493"; cov "3.109725";
Chr2	Cufflinks	exon	14354399	14354645	699	-	.	gene_id "CUFF.2683"; transcript_id "CUFF.2683.2"; exon_number "5"; FPKM "0.5321229057"; frac "0.420509"; conf_lo "0.259752"; conf_hi "0.804493"; cov "3.109725";
Chr2	Cufflinks	exon	14355448	14355545	699	-	.	gene_id "CUFF.2683"; transcript_id "CUFF.2683.2"; exon_number "6"; FPKM "0.5321229057"; frac "0.420509"; conf_lo "0.259752"; conf_hi "0.804493"; cov "3.109725";
Chr2	Cufflinks	exon	14356744	14356826	699	-	.	gene_id "CUFF.2683"; transcript_id "CUFF.2683.2"; exon_number "7"; FPKM "0.5321229057"; frac "0.420509"; conf_lo "0.259752"; conf_hi "0.804493"; cov "3.109725";
Chr2	Cufflinks	exon	14358180	14358279	699	-	.	gene_id "CUFF.2683"; transcript_id "CUFF.2683.2"; exon_number "8"; FPKM "0.5321229057"; frac "0.420509"; conf_lo "0.259752"; conf_hi "0.804493"; cov "3.109725";
Chr2	Cufflinks	exon	14358374	14358571	699	-	.	gene_id "CUFF.2683"; transcript_id "CUFF.2683.2"; exon_number "9"; FPKM "0.5321229057"; frac "0.420509"; conf_lo "0.259752"; conf_hi "0.804493"; cov "3.109725";
Chr2	Cufflinks	exon	14358662	14358781	699	-	.	gene_id "CUFF.2683"; transcript_id "CUFF.2683.2"; exon_number "10"; FPKM "0.5321229057"; frac "0.420509"; conf_lo "0.259752"; conf_hi "0.804493"; cov "3.109725";
Chr2	Cufflinks	exon	14359195	14359337	699	-	.	gene_id "CUFF.2683"; transcript_id "CUFF.2683.2"; exon_number "11"; FPKM "0.5321229057"; frac "0.420509"; conf_lo "0.259752"; conf_hi "0.804493"; cov "3.109725";
Chr2	Cufflinks	exon	14359525	14359944	699	-	.	gene_id "CUFF.2683"; transcript_id "CUFF.2683.2"; exon_number "12"; FPKM "0.5321229057"; frac "0.420509"; conf_lo "0.259752"; conf_hi "0.804493"; cov "3.109725";
Chr2	Cufflinks	transcript	14349764	14359840	1	-	.	gene_id "CUFF.2683"; transcript_id "AT2G33980.1"; FPKM "0.0000000000"; frac "0.000000"; conf_lo "0.000000"; conf_hi "0.057241"; cov "0.000000"; full_read_support "no";
Chr2	Cufflinks	exon	14349764	14350160	1	-	.	gene_id "CUFF.2683"; transcript_id "AT2G33980.1"; exon_number "1"; FPKM "0.0000000000"; frac "0.000000"; conf_lo "0.000000"; conf_hi "0.057241"; cov "0.000000";
Chr2	Cufflinks	exon	14350642	14350749	1	-	.	gene_id "CUFF.2683"; transcript_id "AT2G33980.1"; exon_number "2"; FPKM "0.0000000000"; frac "0.000000"; conf_lo "0.000000"; conf_hi "0.057241"; cov "0.000000";
Chr2	Cufflinks	exon	14352472	14352578	1	-	.	gene_id "CUFF.2683"; transcript_id "AT2G33980.1"; exon_number "3"; FPKM "0.0000000000"; frac "0.000000"; conf_lo "0.000000"; conf_hi "0.057241"; cov "0.000000";
Chr2	Cufflinks	exon	14353899	14353980	1	-	.	gene_id "CUFF.2683"; transcript_id "AT2G33980.1"; exon_number "4"; FPKM "0.0000000000"; frac "0.000000"; conf_lo "0.000000"; conf_hi "0.057241"; cov "0.000000";
Chr2	Cufflinks	exon	14354399	14354645	1	-	.	gene_id "CUFF.2683"; transcript_id "AT2G33980.1"; exon_number "5"; FPKM "0.0000000000"; frac "0.000000"; conf_lo "0.000000"; conf_hi "0.057241"; cov "0.000000";
Chr2	Cufflinks	exon	14355448	14355545	1	-	.	gene_id "CUFF.2683"; transcript_id "AT2G33980.1"; exon_number "6"; FPKM "0.0000000000"; frac "0.000000"; conf_lo "0.000000"; conf_hi "0.057241"; cov "0.000000";
Chr2	Cufflinks	exon	14356744	14356826	1	-	.	gene_id "CUFF.2683"; transcript_id "AT2G33980.1"; exon_number "7"; FPKM "0.0000000000"; frac "0.000000"; conf_lo "0.000000"; conf_hi "0.057241"; cov "0.000000";
Chr2	Cufflinks	exon	14358180	14358270	1	-	.	gene_id "CUFF.2683"; transcript_id "AT2G33980.1"; exon_number "8"; FPKM "0.0000000000"; frac "0.000000"; conf_lo "0.000000"; conf_hi "0.057241"; cov "0.000000";
Chr2	Cufflinks	exon	14358374	14358571	1	-	.	gene_id "CUFF.2683"; transcript_id "AT2G33980.1"; exon_number "9"; FPKM "0.0000000000"; frac "0.000000"; conf_lo "0.000000"; conf_hi "0.057241"; cov "0.000000";
Chr2	Cufflinks	exon	14358662	14358781	1	-	.	gene_id "CUFF.2683"; transcript_id "AT2G33980.1"; exon_number "10"; FPKM "0.0000000000"; frac "0.000000"; conf_lo "0.000000"; conf_hi "0.057241"; cov "0.000000";
Chr2	Cufflinks	exon	14359195	14359337	1	-	.	gene_id "CUFF.2683"; transcript_id "AT2G33980.1"; exon_number "11"; FPKM "0.0000000000"; frac "0.000000"; conf_lo "0.000000"; conf_hi "0.057241"; cov "0.000000";
Chr2	Cufflinks	exon	14359525	14359840	1	-	.	gene_id "CUFF.2683"; transcript_id "AT2G33980.1"; exon_number "12"; FPKM "0.0000000000"; frac "0.000000"; conf_lo "0.000000"; conf_hi "0.057241"; cov "0.000000";
Chr2	Cufflinks	transcript	14350386	14350457	1	+	.	gene_id "AT2G33890"; transcript_id "AT2G33890.1"; FPKM "0.0000000000"; frac "0.000000"; conf_lo "0.000000"; conf_hi "1.425762"; cov "0.000000"; full_read_support "no";
Chr2	Cufflinks	exon	14350386	14350457	1	+	.	gene_id "AT2G33890"; transcript_id "AT2G33890.1"; exon_number "1"; FPKM "0.0000000000"; frac "0.000000"; conf_lo "0.000000"; conf_hi "1.425762"; cov "0.000000";
Chr2	Cufflinks	transcript	14351359	14351430	1	+	.	gene_id "AT2G33900"; transcript_id "AT2G33900.1"; FPKM "0.0000000000"; frac "0.000000"; conf_lo "0.000000"; conf_hi "0.000000"; cov "0.000000"; full_read_support "no";
Chr2	Cufflinks	exon	14351359	14351430	1	+	.	gene_id "AT2G33900"; transcript_id "AT2G33900.1"; exon_number "1"; FPKM "0.0000000000"; frac "0.000000"; conf_lo "0.000000"; conf_hi "0.000000"; cov "0.000000";
Chr2	Cufflinks	transcript	14352191	14352262	1	+	.	gene_id "AT2G33910"; transcript_id "AT2G33910.1"; FPKM "0.0000000000"; frac "0.000000"; conf_lo "0.000000"; conf_hi "0.000000"; cov "0.000000"; full_read_support "no";
Chr2	Cufflinks	exon	14352191	14352262	1	+	.	gene_id "AT2G33910"; transcript_id "AT2G33910.1"; exon_number "1"; FPKM "0.0000000000"; frac "0.000000"; conf_lo "0.000000"; conf_hi "0.000000"; cov "0.000000";
Chr2	Cufflinks	transcript	14353143	14353214	1	+	.	gene_id "AT2G33920"; transcript_id "AT2G33920.1"; FPKM "0.0000000000"; frac "0.000000"; conf_lo "0.000000"; conf_hi "0.000000"; cov "0.000000"; full_read_support "no";
Chr2	Cufflinks	exon	14353143	14353214	1	+	.	gene_id "AT2G33920"; transcript_id "AT2G33920.1"; exon_number "1"; FPKM "0.0000000000"; frac "0.000000"; conf_lo "0.000000"; conf_hi "0.000000"; cov "0.000000";
Chr2	Cufflinks	transcript	14353656	14353727	1	+	.	gene_id "AT2G33930"; transcript_id "AT2G33930.1"; FPKM "0.0000000000"; frac "0.000000"; conf_lo "0.000000"; conf_hi "0.000000"; cov "0.000000"; full_read_support "no";
Chr2	Cufflinks	exon	14353656	14353727	1	+	.	gene_id "AT2G33930"; transcript_id "AT2G33930.1"; exon_number "1"; FPKM "0.0000000000"; frac "0.000000"; conf_lo "0.000000"; conf_hi "0.000000"; cov "0.000000";
Chr2	Cufflinks	transcript	14354098	14354169	1	+	.	gene_id "AT2G33940"; transcript_id "AT2G33940.1"; FPKM "0.0000000000"; frac "0.000000"; conf_lo "0.000000"; conf_hi "0.000000"; cov "0.000000"; full_read_support "no";
Chr2	Cufflinks	exon	14354098	14354169	1	+	.	gene_id "AT2G33940"; transcript_id "AT2G33940.1"; exon_number "1"; FPKM "0.0000000000"; frac "0.000000"; conf_lo "0.000000"; conf_hi "0.000000"; cov "0.000000";
Chr2	Cufflinks	transcript	14355137	14355208	1	+	.	gene_id "AT2G33950"; transcript_id "AT2G33950.1"; FPKM "0.0000000000"; frac "0.000000"; conf_lo "0.000000"; conf_hi "1.425762"; cov "0.000000"; full_read_support "no";
Chr2	Cufflinks	exon	14355137	14355208	1	+	.	gene_id "AT2G33950"; transcript_id "AT2G33950.1"; exon_number "1"; FPKM "0.0000000000"; frac "0.000000"; conf_lo "0.000000"; conf_hi "1.425762"; cov "0.000000";
Chr2	Cufflinks	transcript	14462059	14464862	1000	+	.	gene_id "CUFF.2684"; transcript_id "AT2G34250.1"; FPKM "100.8365610922"; frac "1.000000"; conf_lo "95.395723"; conf_hi "106.277399"; cov "588.346834"; full_read_support "yes";
Chr2	Cufflinks	exon	14462059	14462224	1000	+	.	gene_id "CUFF.2684"; transcript_id "AT2G34250.1"; exon_number "1"; FPKM "100.8365610922"; frac "1.000000"; conf_lo "95.395723"; conf_hi "106.277399"; cov "588.346834";
Chr2	Cufflinks	exon	14462607	14462978	1000	+	.	gene_id "CUFF.2684"; transcript_id "AT2G34250.1"; exon_number "2"; FPKM "100.8365610922"; frac "1.000000"; conf_lo "95.395723"; conf_hi "106.277399"; cov "588.346834";
Chr2	Cufflinks	exon	14463136	14463363	1000	+	.	gene_id "CUFF.2684"; transcript_id "AT2G34250.1"; exon_number "3"; FPKM "100.8365610922"; frac "1.000000"; conf_lo "95.395723"; conf_hi "106.277399"; cov "588.346834";
Chr2	Cufflinks	exon	14463450	14463804	1000	+	.	gene_id "CUFF.2684"; transcript_id "AT2G34250.1"; exon_number "4"; FPKM "100.8365610922"; frac "1.000000"; conf_lo "95.395723"; conf_hi "106.277399"; cov "588.346834";
Chr2	Cufflinks	exon	14463891	14464015	1000	+	.	gene_id "CUFF.2684"; transcript_id "AT2G34250.1"; exon_number "5"; FPKM "100.8365610922"; frac "1.000000"; conf_lo "95.395723"; conf_hi "106.277399"; cov "588.346834";
Chr2	Cufflinks	exon	14464112	14464247	1000	+	.	gene_id "CUFF.2684"; transcript_id "AT2G34250.1"; exon_number "6"; FPKM "100.8365610922"; frac "1.000000"; conf_lo "95.395723"; conf_hi "106.277399"; cov "588.346834";
Chr2	Cufflinks	exon	14464333	14464862	1000	+	.	gene_id "CUFF.2684"; transcript_id "AT2G34250.1"; exon_number "7"; FPKM "100.8365610922"; frac "1.000000"; conf_lo "95.395723"; conf_hi "106.277399"; cov "588.346834";
Chr2	Cufflinks	transcript	14462101	14464868	1	+	.	gene_id "CUFF.2684"; transcript_id "AT2G34250.2"; FPKM "0.0000000000"; frac "0.000000"; conf_lo "0.000000"; conf_hi "0.058182"; cov "0.000000"; full_read_support "yes";
Chr2	Cufflinks	exon	14462101	14462309	1	+	.	gene_id "CUFF.2684"; transcript_id "AT2G34250.2"; exon_number "1"; FPKM "0.0000000000"; frac "0.000000"; conf_lo "0.000000"; conf_hi "0.058182"; cov "0.000000";
Chr2	Cufflinks	exon	14462607	14462978	1	+	.	gene_id "CUFF.2684"; transcript_id "AT2G34250.2"; exon_number "2"; FPKM "0.0000000000"; frac "0.000000"; conf_lo "0.000000"; conf_hi "0.058182"; cov "0.000000";
Chr2	Cufflinks	exon	14463136	14463363	1	+	.	gene_id "CUFF.2684"; transcript_id "AT2G34250.2"; exon_number "3"; FPKM "0.0000000000"; frac "0.000000"; conf_lo "0.000000"; conf_hi "0.058182"; cov "0.000000";
Chr2	Cufflinks	exon	14463450	14463804	1	+	.	gene_id "CUFF.2684"; transcript_id "AT2G34250.2"; exon_number "4"; FPKM "0.0000000000"; frac "0.000000"; conf_lo "0.000000"; conf_hi "0.058182"; cov "0.000000";
Chr2	Cufflinks	exon	14463891	14464015	1	+	.	gene_id "CUFF.2684"; transcript_id "AT2G34250.2"; exon_number "5"; FPKM "0.0000000000"; frac "0.000000"; conf_lo "0.000000"; conf_hi "0.058182"; cov "0.000000";
Chr2	Cufflinks	exon	14464112	14464247	1	+	.	gene_id "CUFF.2684"; transcript_id "AT2G34250.2"; exon_number "6"; FPKM "0.0000000000"; frac "0.000000"; conf_lo "0.000000"; conf_hi "0.058182"; cov "0.000000";
Chr2	Cufflinks	exon	14464333	14464868	1	+	.	gene_id "CUFF.2684"; transcript_id "AT2G34250.2"; exon_number "7"; FPKM "0.0000000000"; frac "0.000000"; conf_lo "0.000000"; conf_hi "0.058182"; cov "0.000000";
Chr2	Cufflinks	transcript	14356055	14356126	1	+	.	gene_id "AT2G33960"; transcript_id "AT2G33960.1"; FPKM "0.0000000000"; frac "0.000000"; conf_lo "0.000000"; conf_hi "0.000000"; cov "0.000000"; full_read_support "no";
Chr2	Cufflinks	exon	14356055	14356126	1	+	.	gene_id "AT2G33960"; transcript_id "AT2G33960.1"; exon_number "1"; FPKM "0.0000000000"; frac "0.000000"; conf_lo "0.000000"; conf_hi "0.000000"; cov "0.000000";
Chr2	Cufflinks	transcript	14356521	14356592	1	+	.	gene_id "AT2G33970"; transcript_id "AT2G33970.1"; FPKM "0.0000000000"; frac "0.000000"; conf_lo "0.000000"; conf_hi "0.000000"; cov "0.000000"; full_read_support "no";
Chr2	Cufflinks	exon	14356521	14356592	1	+	.	gene_id "AT2G33970"; transcript_id "AT2G33970.1"; exon_number "1"; FPKM "0.0000000000"; frac "0.000000"; conf_lo "0.000000"; conf_hi "0.000000"; cov "0.000000";
Chr2	Cufflinks	transcript	14360276	14362241	1000	-	.	gene_id "CUFF.2685"; transcript_id "AT2G33990.1"; FPKM "2.2954059130"; frac "0.515237"; conf_lo "1.493046"; conf_hi "3.097766"; cov "13.402490"; full_read_support "yes";
Chr2	Cufflinks	exon	14360276	14360768	1000	-	.	gene_id "CUFF.2685"; transcript_id "AT2G33990.1"; exon_number "1"; FPKM "2.2954059130"; frac "0.515237"; conf_lo "1.493046"; conf_hi "3.097766"; cov "13.402490";
Chr2	Cufflinks	exon	14360852	14360965	1000	-	.	gene_id "CUFF.2685"; transcript_id "AT2G33990.1"; exon_number "2"; FPKM "2.2954059130"; frac "0.515237"; conf_lo "1.493046"; conf_hi "3.097766"; cov "13.402490";
Chr2	Cufflinks	exon	14361060	14361287	1000	-	.	gene_id "CUFF.2685"; transcript_id "AT2G33990.1"; exon_number "3"; FPKM "2.2954059130"; frac "0.515237"; conf_lo "1.493046"; conf_hi "3.097766"; cov "13.402490";
Chr2	Cufflinks	exon	14361376	14361492	1000	-	.	gene_id "CUFF.2685"; transcript_id "AT2G33990.1"; exon_number "4"; FPKM "2.2954059130"; frac "0.515237"; conf_lo "1.493046"; conf_hi "3.097766"; cov "13.402490";
Chr2	Cufflinks	exon	14361565	14361689	1000	-	.	gene_id "CUFF.2685"; transcript_id "AT2G33990.1"; exon_number "5"; FPKM "2.2954059130"; frac "0.515237"; conf_lo "1.493046"; conf_hi "3.097766"; cov "13.402490";
Chr2	Cufflinks	exon	14362097	14362241	1000	-	.	gene_id "CUFF.2685"; transcript_id "AT2G33990.1"; exon_number "6"; FPKM "2.2954059130"; frac "0.515237"; conf_lo "1.493046"; conf_hi "3.097766"; cov "13.402490";
Chr2	Cufflinks	transcript	14360276	14361060	533	-	.	gene_id "CUFF.2685"; transcript_id "CUFF.2685.2"; FPKM "1.2253485174"; frac "0.157827"; conf_lo "0.407016"; conf_hi "2.043681"; cov "7.154604"; full_read_support "yes";
Chr2	Cufflinks	exon	14360276	14361060	533	-	.	gene_id "CUFF.2685"; transcript_id "CUFF.2685.2"; exon_number "1"; FPKM "1.2253485174"; frac "0.157827"; conf_lo "0.407016"; conf_hi "2.043681"; cov "7.154604";
Chr2	Cufflinks	transcript	14360276	14362323	361	-	.	gene_id "CUFF.2685"; transcript_id "CUFF.2685.3"; FPKM "0.8287332474"; frac "0.213959"; conf_lo "0.336355"; conf_hi "1.321112"; cov "4.838834"; full_read_support "yes";
Chr2	Cufflinks	exon	14360276	14360768	361	-	.	gene_id "CUFF.2685"; transcript_id "CUFF.2685.3"; exon_number "1"; FPKM "0.8287332474"; frac "0.213959"; conf_lo "0.336355"; conf_hi "1.321112"; cov "4.838834";
Chr2	Cufflinks	exon	14360852	14360965	361	-	.	gene_id "CUFF.2685"; transcript_id "CUFF.2685.3"; exon_number "2"; FPKM "0.8287332474"; frac "0.213959"; conf_lo "0.336355"; conf_hi "1.321112"; cov "4.838834";
Chr2	Cufflinks	exon	14361060	14361287	361	-	.	gene_id "CUFF.2685"; transcript_id "CUFF.2685.3"; exon_number "3"; FPKM "0.8287332474"; frac "0.213959"; conf_lo "0.336355"; conf_hi "1.321112"; cov "4.838834";
Chr2	Cufflinks	exon	14361376	14361689	361	-	.	gene_id "CUFF.2685"; transcript_id "CUFF.2685.3"; exon_number "4"; FPKM "0.8287332474"; frac "0.213959"; conf_lo "0.336355"; conf_hi "1.321112"; cov "4.838834";
Chr2	Cufflinks	exon	14362097	14362323	361	-	.	gene_id "CUFF.2685"; transcript_id "CUFF.2685.3"; exon_number "5"; FPKM "0.8287332474"; frac "0.213959"; conf_lo "0.336355"; conf_hi "1.321112"; cov "4.838834";
Chr2	Cufflinks	transcript	14361519	14362323	419	-	.	gene_id "CUFF.2685"; transcript_id "CUFF.2685.4"; FPKM "0.9621778906"; frac "0.112978"; conf_lo "0.327432"; conf_hi "1.596924"; cov "5.617995"; full_read_support "yes";
Chr2	Cufflinks	exon	14361519	14361525	419	-	.	gene_id "CUFF.2685"; transcript_id "CUFF.2685.4"; exon_number "1"; FPKM "0.9621778906"; frac "0.112978"; conf_lo "0.327432"; conf_hi "1.596924"; cov "5.617995";
Chr2	Cufflinks	exon	14361598	14362323	419	-	.	gene_id "CUFF.2685"; transcript_id "CUFF.2685.4"; exon_number "2"; FPKM "0.9621778906"; frac "0.112978"; conf_lo "0.327432"; conf_hi "1.596924"; cov "5.617995";
Chr2	Cufflinks	transcript	14365177	14365632	1	+	.	gene_id "AT2G34000"; transcript_id "AT2G34000.1"; FPKM "0.0000000000"; frac "0.000000"; conf_lo "0.000000"; conf_hi "0.000000"; cov "0.000000"; full_read_support "no";
Chr2	Cufflinks	exon	14365177	14365632	1	+	.	gene_id "AT2G34000"; transcript_id "AT2G34000.1"; exon_number "1"; FPKM "0.0000000000"; frac "0.000000"; conf_lo "0.000000"; conf_hi "0.000000"; cov "0.000000";
Chr2	Cufflinks	transcript	14368588	14370438	904	+	.	gene_id "CUFF.2686"; transcript_id "CUFF.2686.1"; FPKM "0.5617290083"; frac "0.401751"; conf_lo "0.194913"; conf_hi "0.928545"; cov "3.276369"; full_read_support "yes";
Chr2	Cufflinks	exon	14368588	14369243	904	+	.	gene_id "CUFF.2686"; transcript_id "CUFF.2686.1"; exon_number "1"; FPKM "0.5617290083"; frac "0.401751"; conf_lo "0.194913"; conf_hi "0.928545"; cov "3.276369";
Chr2	Cufflinks	exon	14369343	14369650	904	+	.	gene_id "CUFF.2686"; transcript_id "CUFF.2686.1"; exon_number "2"; FPKM "0.5617290083"; frac "0.401751"; conf_lo "0.194913"; conf_hi "0.928545"; cov "3.276369";
Chr2	Cufflinks	exon	14369738	14370438	904	+	.	gene_id "CUFF.2686"; transcript_id "CUFF.2686.1"; exon_number "3"; FPKM "0.5617290083"; frac "0.401751"; conf_lo "0.194913"; conf_hi "0.928545"; cov "3.276369";
Chr2	Cufflinks	transcript	14368588	14370438	1000	+	.	gene_id "CUFF.2686"; transcript_id "CUFF.2686.2"; FPKM "0.6207595412"; frac "0.473903"; conf_lo "0.280441"; conf_hi "0.961078"; cov "3.620673"; full_read_support "yes";
Chr2	Cufflinks	exon	14368588	14369650	1000	+	.	gene_id "CUFF.2686"; transcript_id "CUFF.2686.2"; exon_number "1"; FPKM "0.6207595412"; frac "0.473903"; conf_lo "0.280441"; conf_hi "0.961078"; cov "3.620673";
Chr2	Cufflinks	exon	14369738	14370438	1000	+	.	gene_id "CUFF.2686"; transcript_id "CUFF.2686.2"; exon_number "2"; FPKM "0.6207595412"; frac "0.473903"; conf_lo "0.280441"; conf_hi "0.961078"; cov "3.620673";
Chr2	Cufflinks	transcript	14368856	14370438	401	+	.	gene_id "CUFF.2686"; transcript_id "AT2G34010.1"; FPKM "0.2492175153"; frac "0.124346"; conf_lo "0.000000"; conf_hi "0.543085"; cov "1.453599"; full_read_support "no";
Chr2	Cufflinks	exon	14368856	14369243	401	+	.	gene_id "CUFF.2686"; transcript_id "AT2G34010.1"; exon_number "1"; FPKM "0.2492175153"; frac "0.124346"; conf_lo "0.000000"; conf_hi "0.543085"; cov "1.453599";
Chr2	Cufflinks	exon	14369343	14369462	401	+	.	gene_id "CUFF.2686"; transcript_id "AT2G34010.1"; exon_number "2"; FPKM "0.2492175153"; frac "0.124346"; conf_lo "0.000000"; conf_hi "0.543085"; cov "1.453599";
Chr2	Cufflinks	exon	14369562	14369650	401	+	.	gene_id "CUFF.2686"; transcript_id "AT2G34010.1"; exon_number "3"; FPKM "0.2492175153"; frac "0.124346"; conf_lo "0.000000"; conf_hi "0.543085"; cov "1.453599";
Chr2	Cufflinks	exon	14369738	14369876	401	+	.	gene_id "CUFF.2686"; transcript_id "AT2G34010.1"; exon_number "4"; FPKM "0.2492175153"; frac "0.124346"; conf_lo "0.000000"; conf_hi "0.543085"; cov "1.453599";
Chr2	Cufflinks	exon	14369954	14370438	401	+	.	gene_id "CUFF.2686"; transcript_id "AT2G34010.1"; exon_number "5"; FPKM "0.2492175153"; frac "0.124346"; conf_lo "0.000000"; conf_hi "0.543085"; cov "1.453599";
Chr2	Cufflinks	transcript	14371057	14373855	448	-	.	gene_id "CUFF.2687"; transcript_id "CUFF.2687.1"; FPKM "0.5746615347"; frac "0.333890"; conf_lo "0.271084"; conf_hi "0.878239"; cov "3.354855"; full_read_support "no";
Chr2	Cufflinks	exon	14371057	14371540	448	-	.	gene_id "CUFF.2687"; transcript_id "CUFF.2687.1"; exon_number "1"; FPKM "0.5746615347"; frac "0.333890"; conf_lo "0.271084"; conf_hi "0.878239"; cov "3.354855";
Chr2	Cufflinks	exon	14371632	14372223	448	-	.	gene_id "CUFF.2687"; transcript_id "CUFF.2687.1"; exon_number "2"; FPKM "0.5746615347"; frac "0.333890"; conf_lo "0.271084"; conf_hi "0.878239"; cov "3.354855";
Chr2	Cufflinks	exon	14372323	14372738	448	-	.	gene_id "CUFF.2687"; transcript_id "CUFF.2687.1"; exon_number "3"; FPKM "0.5746615347"; frac "0.333890"; conf_lo "0.271084"; conf_hi "0.878239"; cov "3.354855";
Chr2	Cufflinks	exon	14372822	14372879	448	-	.	gene_id "CUFF.2687"; transcript_id "CUFF.2687.1"; exon_number "4"; FPKM "0.5746615347"; frac "0.333890"; conf_lo "0.271084"; conf_hi "0.878239"; cov "3.354855";
Chr2	Cufflinks	exon	14372969	14373150	448	-	.	gene_id "CUFF.2687"; transcript_id "CUFF.2687.1"; exon_number "5"; FPKM "0.5746615347"; frac "0.333890"; conf_lo "0.271084"; conf_hi "0.878239"; cov "3.354855";
Chr2	Cufflinks	exon	14373274	14373855	448	-	.	gene_id "CUFF.2687"; transcript_id "CUFF.2687.1"; exon_number "6"; FPKM "0.5746615347"; frac "0.333890"; conf_lo "0.271084"; conf_hi "0.878239"; cov "3.354855";
Chr2	Cufflinks	transcript	14371185	14373855	1000	-	.	gene_id "CUFF.2687"; transcript_id "AT2G34020.1"; FPKM "1.2807263325"; frac "0.666110"; conf_lo "0.844787"; conf_hi "1.716666"; cov "7.476838"; full_read_support "no";
Chr2	Cufflinks	exon	14371185	14371540	1000	-	.	gene_id "CUFF.2687"; transcript_id "AT2G34020.1"; exon_number "1"; FPKM "1.2807263325"; frac "0.666110"; conf_lo "0.844787"; conf_hi "1.716666"; cov "7.476838";
Chr2	Cufflinks	exon	14371632	14372223	1000	-	.	gene_id "CUFF.2687"; transcript_id "AT2G34020.1"; exon_number "2"; FPKM "1.2807263325"; frac "0.666110"; conf_lo "0.844787"; conf_hi "1.716666"; cov "7.476838";
Chr2	Cufflinks	exon	14372323	14372462	1000	-	.	gene_id "CUFF.2687"; transcript_id "AT2G34020.1"; exon_number "3"; FPKM "1.2807263325"; frac "0.666110"; conf_lo "0.844787"; conf_hi "1.716666"; cov "7.476838";
Chr2	Cufflinks	exon	14372557	14372738	1000	-	.	gene_id "CUFF.2687"; transcript_id "AT2G34020.1"; exon_number "4"; FPKM "1.2807263325"; frac "0.666110"; conf_lo "0.844787"; conf_hi "1.716666"; cov "7.476838";
Chr2	Cufflinks	exon	14372822	14372879	1000	-	.	gene_id "CUFF.2687"; transcript_id "AT2G34020.1"; exon_number "5"; FPKM "1.2807263325"; frac "0.666110"; conf_lo "0.844787"; conf_hi "1.716666"; cov "7.476838";
Chr2	Cufflinks	exon	14372969	14373150	1000	-	.	gene_id "CUFF.2687"; transcript_id "AT2G34020.1"; exon_number "6"; FPKM "1.2807263325"; frac "0.666110"; conf_lo "0.844787"; conf_hi "1.716666"; cov "7.476838";
Chr2	Cufflinks	exon	14373274	14373855	1000	-	.	gene_id "CUFF.2687"; transcript_id "AT2G34020.1"; exon_number "7"; FPKM "1.2807263325"; frac "0.666110"; conf_lo "0.844787"; conf_hi "1.716666"; cov "7.476838";
Chr2	Cufflinks	transcript	14375086	14377364	1	-	.	gene_id "AT2G34030"; transcript_id "AT2G34030.1"; FPKM "0.0000000000"; frac "0.000000"; conf_lo "0.000000"; conf_hi "0.000000"; cov "0.000000"; full_read_support "no";
Chr2	Cufflinks	exon	14375086	14375334	1	-	.	gene_id "AT2G34030"; transcript_id "AT2G34030.1"; exon_number "1"; FPKM "0.0000000000"; frac "0.000000"; conf_lo "0.000000"; conf_hi "0.000000"; cov "0.000000";
Chr2	Cufflinks	exon	14375418	14375714	1	-	.	gene_id "AT2G34030"; transcript_id "AT2G34030.1"; exon_number "2"; FPKM "0.0000000000"; frac "0.000000"; conf_lo "0.000000"; conf_hi "0.000000"; cov "0.000000";
Chr2	Cufflinks	exon	14375814	14376060	1	-	.	gene_id "AT2G34030"; transcript_id "AT2G34030.1"; exon_number "3"; FPKM "0.0000000000"; frac "0.000000"; conf_lo "0.000000"; conf_hi "0.000000"; cov "0.000000";
Chr2	Cufflinks	exon	14376143	14376282	1	-	.	gene_id "AT2G34030"; transcript_id "AT2G34030.1"; exon_number "4"; FPKM "0.0000000000"; frac "0.000000"; conf_lo "0.000000"; conf_hi "0.000000"; cov "0.000000";
Chr2	Cufflinks	exon	14376363	14376544	1	-	.	gene_id "AT2G34030"; transcript_id "AT2G34030.1"; exon_number "5"; FPKM "0.0000000000"; frac "0.000000"; conf_lo "0.000000"; conf_hi "0.000000"; cov "0.000000";
Chr2	Cufflinks	exon	14376623	14376665	1	-	.	gene_id "AT2G34030"; transcript_id "AT2G34030.1"; exon_number "6"; FPKM "0.0000000000"; frac "0.000000"; conf_lo "0.000000"; conf_hi "0.000000"; cov "0.000000";
Chr2	Cufflinks	exon	14376752	14376900	1	-	.	gene_id "AT2G34030"; transcript_id "AT2G34030.1"; exon_number "7"; FPKM "0.0000000000"; frac "0.000000"; conf_lo "0.000000"; conf_hi "0.000000"; cov "0.000000";
Chr2	Cufflinks	exon	14376971	14377364	1	-	.	gene_id "AT2G34030"; transcript_id "AT2G34030.1"; exon_number "8"; FPKM "0.0000000000"; frac "0.000000"; conf_lo "0.000000"; conf_hi "0.000000"; cov "0.000000";
Chr2	Cufflinks	transcript	14377734	14382494	1000	-	.	gene_id "CUFF.2688"; transcript_id "AT2G34040.1"; FPKM "16.9599397842"; frac "0.774468"; conf_lo "15.388870"; conf_hi "18.531010"; cov "99.039511"; full_read_support "yes";
Chr2	Cufflinks	exon	14377734	14378161	1000	-	.	gene_id "CUFF.2688"; transcript_id "AT2G34040.1"; exon_number "1"; FPKM "16.9599397842"; frac "0.774468"; conf_lo "15.388870"; conf_hi "18.531010"; cov "99.039511";
Chr2	Cufflinks	exon	14378247	14378347	1000	-	.	gene_id "CUFF.2688"; transcript_id "AT2G34040.1"; exon_number "2"; FPKM "16.9599397842"; frac "0.774468"; conf_lo "15.388870"; conf_hi "18.531010"; cov "99.039511";
Chr2	Cufflinks	exon	14378456	14378521	1000	-	.	gene_id "CUFF.2688"; transcript_id "AT2G34040.1"; exon_number "3"; FPKM "16.9599397842"; frac "0.774468"; conf_lo "15.388870"; conf_hi "18.531010"; cov "99.039511";
Chr2	Cufflinks	exon	14378610	14378724	1000	-	.	gene_id "CUFF.2688"; transcript_id "AT2G34040.1"; exon_number "4"; FPKM "16.9599397842"; frac "0.774468"; conf_lo "15.388870"; conf_hi "18.531010"; cov "99.039511";
Chr2	Cufflinks	exon	14378899	14379005	1000	-	.	gene_id "CUFF.2688"; transcript_id "AT2G34040.1"; exon_number "5"; FPKM "16.9599397842"; frac "0.774468"; conf_lo "15.388870"; conf_hi "18.531010"; cov "99.039511";
Chr2	Cufflinks	exon	14379093	14379182	1000	-	.	gene_id "CUFF.2688"; transcript_id "AT2G34040.1"; exon_number "6"; FPKM "16.9599397842"; frac "0.774468"; conf_lo "15.388870"; conf_hi "18.531010"; cov "99.039511";
Chr2	Cufflinks	exon	14379339	14379449	1000	-	.	gene_id "CUFF.2688"; transcript_id "AT2G34040.1"; exon_number "7"; FPKM "16.9599397842"; frac "0.774468"; conf_lo "15.388870"; conf_hi "18.531010"; cov "99.039511";
Chr2	Cufflinks	exon	14379750	14379815	1000	-	.	gene_id "CUFF.2688"; transcript_id "AT2G34040.1"; exon_number "8"; FPKM "16.9599397842"; frac "0.774468"; conf_lo "15.388870"; conf_hi "18.531010"; cov "99.039511";
Chr2	Cufflinks	exon	14379910	14379975	1000	-	.	gene_id "CUFF.2688"; transcript_id "AT2G34040.1"; exon_number "9"; FPKM "16.9599397842"; frac "0.774468"; conf_lo "15.388870"; conf_hi "18.531010"; cov "99.039511";
Chr2	Cufflinks	exon	14380510	14380659	1000	-	.	gene_id "CUFF.2688"; transcript_id "AT2G34040.1"; exon_number "10"; FPKM "16.9599397842"; frac "0.774468"; conf_lo "15.388870"; conf_hi "18.531010"; cov "99.039511";
Chr2	Cufflinks	exon	14380758	14380832	1000	-	.	gene_id "CUFF.2688"; transcript_id "AT2G34040.1"; exon_number "11"; FPKM "16.9599397842"; frac "0.774468"; conf_lo "15.388870"; conf_hi "18.531010"; cov "99.039511";
Chr2	Cufflinks	exon	14381324	14381415	1000	-	.	gene_id "CUFF.2688"; transcript_id "AT2G34040.1"; exon_number "12"; FPKM "16.9599397842"; frac "0.774468"; conf_lo "15.388870"; conf_hi "18.531010"; cov "99.039511";
Chr2	Cufflinks	exon	14381512	14381577	1000	-	.	gene_id "CUFF.2688"; transcript_id "AT2G34040.1"; exon_number "13"; FPKM "16.9599397842"; frac "0.774468"; conf_lo "15.388870"; conf_hi "18.531010"; cov "99.039511";
Chr2	Cufflinks	exon	14381662	14381761	1000	-	.	gene_id "CUFF.2688"; transcript_id "AT2G34040.1"; exon_number "14"; FPKM "16.9599397842"; frac "0.774468"; conf_lo "15.388870"; conf_hi "18.531010"; cov "99.039511";
Chr2	Cufflinks	exon	14381856	14382017	1000	-	.	gene_id "CUFF.2688"; transcript_id "AT2G34040.1"; exon_number "15"; FPKM "16.9599397842"; frac "0.774468"; conf_lo "15.388870"; conf_hi "18.531010"; cov "99.039511";
Chr2	Cufflinks	exon	14382157	14382257	1000	-	.	gene_id "CUFF.2688"; transcript_id "AT2G34040.1"; exon_number "16"; FPKM "16.9599397842"; frac "0.774468"; conf_lo "15.388870"; conf_hi "18.531010"; cov "99.039511";
Chr2	Cufflinks	exon	14382399	14382494	1000	-	.	gene_id "CUFF.2688"; transcript_id "AT2G34040.1"; exon_number "17"; FPKM "16.9599397842"; frac "0.774468"; conf_lo "15.388870"; conf_hi "18.531010"; cov "99.039511";
Chr2	Cufflinks	transcript	14378546	14382469	1	-	.	gene_id "CUFF.2688"; transcript_id "AT2G34040.2"; FPKM "0.0000000000"; frac "0.000000"; conf_lo "0.000000"; conf_hi "0.082827"; cov "0.000000"; full_read_support "yes";
Chr2	Cufflinks	exon	14378546	14378724	1	-	.	gene_id "CUFF.2688"; transcript_id "AT2G34040.2"; exon_number "1"; FPKM "0.0000000000"; frac "0.000000"; conf_lo "0.000000"; conf_hi "0.082827"; cov "0.000000";
Chr2	Cufflinks	exon	14378899	14379005	1	-	.	gene_id "CUFF.2688"; transcript_id "AT2G34040.2"; exon_number "2"; FPKM "0.0000000000"; frac "0.000000"; conf_lo "0.000000"; conf_hi "0.082827"; cov "0.000000";
Chr2	Cufflinks	exon	14379093	14379182	1	-	.	gene_id "CUFF.2688"; transcript_id "AT2G34040.2"; exon_number "3"; FPKM "0.0000000000"; frac "0.000000"; conf_lo "0.000000"; conf_hi "0.082827"; cov "0.000000";
Chr2	Cufflinks	exon	14379339	14379449	1	-	.	gene_id "CUFF.2688"; transcript_id "AT2G34040.2"; exon_number "4"; FPKM "0.0000000000"; frac "0.000000"; conf_lo "0.000000"; conf_hi "0.082827"; cov "0.000000";
Chr2	Cufflinks	exon	14379750	14379815	1	-	.	gene_id "CUFF.2688"; transcript_id "AT2G34040.2"; exon_number "5"; FPKM "0.0000000000"; frac "0.000000"; conf_lo "0.000000"; conf_hi "0.082827"; cov "0.000000";
Chr2	Cufflinks	exon	14379910	14379975	1	-	.	gene_id "CUFF.2688"; transcript_id "AT2G34040.2"; exon_number "6"; FPKM "0.0000000000"; frac "0.000000"; conf_lo "0.000000"; conf_hi "0.082827"; cov "0.000000";
Chr2	Cufflinks	exon	14380510	14380659	1	-	.	gene_id "CUFF.2688"; transcript_id "AT2G34040.2"; exon_number "7"; FPKM "0.0000000000"; frac "0.000000"; conf_lo "0.000000"; conf_hi "0.082827"; cov "0.000000";
Chr2	Cufflinks	exon	14380758	14380832	1	-	.	gene_id "CUFF.2688"; transcript_id "AT2G34040.2"; exon_number "8"; FPKM "0.0000000000"; frac "0.000000"; conf_lo "0.000000"; conf_hi "0.082827"; cov "0.000000";
Chr2	Cufflinks	exon	14381324	14381415	1	-	.	gene_id "CUFF.2688"; transcript_id "AT2G34040.2"; exon_number "9"; FPKM "0.0000000000"; frac "0.000000"; conf_lo "0.000000"; conf_hi "0.082827"; cov "0.000000";
Chr2	Cufflinks	exon	14381512	14381577	1	-	.	gene_id "CUFF.2688"; transcript_id "AT2G34040.2"; exon_number "10"; FPKM "0.0000000000"; frac "0.000000"; conf_lo "0.000000"; conf_hi "0.082827"; cov "0.000000";
Chr2	Cufflinks	exon	14381662	14381761	1	-	.	gene_id "CUFF.2688"; transcript_id "AT2G34040.2"; exon_number "11"; FPKM "0.0000000000"; frac "0.000000"; conf_lo "0.000000"; conf_hi "0.082827"; cov "0.000000";
Chr2	Cufflinks	exon	14381856	14382017	1	-	.	gene_id "CUFF.2688"; transcript_id "AT2G34040.2"; exon_number "12"; FPKM "0.0000000000"; frac "0.000000"; conf_lo "0.000000"; conf_hi "0.082827"; cov "0.000000";
Chr2	Cufflinks	exon	14382157	14382257	1	-	.	gene_id "CUFF.2688"; transcript_id "AT2G34040.2"; exon_number "13"; FPKM "0.0000000000"; frac "0.000000"; conf_lo "0.000000"; conf_hi "0.082827"; cov "0.000000";
Chr2	Cufflinks	exon	14382399	14382469	1	-	.	gene_id "CUFF.2688"; transcript_id "AT2G34040.2"; exon_number "14"; FPKM "0.0000000000"; frac "0.000000"; conf_lo "0.000000"; conf_hi "0.082827"; cov "0.000000";
Chr2	Cufflinks	transcript	14382683	14384279	660	-	.	gene_id "CUFF.2688"; transcript_id "AT2G34050.1"; FPKM "11.2046751649"; frac "0.225532"; conf_lo "9.421381"; conf_hi "12.987969"; cov "65.430984"; full_read_support "yes";
Chr2	Cufflinks	exon	14382683	14383147	660	-	.	gene_id "CUFF.2688"; transcript_id "AT2G34050.1"; exon_number "1"; FPKM "11.2046751649"; frac "0.225532"; conf_lo "9.421381"; conf_hi "12.987969"; cov "65.430984";
Chr2	Cufflinks	exon	14383585	14383643	660	-	.	gene_id "CUFF.2688"; transcript_id "AT2G34050.1"; exon_number "2"; FPKM "11.2046751649"; frac "0.225532"; conf_lo "9.421381"; conf_hi "12.987969"; cov "65.430984";
Chr2	Cufflinks	exon	14383730	14383809	660	-	.	gene_id "CUFF.2688"; transcript_id "AT2G34050.1"; exon_number "3"; FPKM "11.2046751649"; frac "0.225532"; conf_lo "9.421381"; conf_hi "12.987969"; cov "65.430984";
Chr2	Cufflinks	exon	14383896	14384279	660	-	.	gene_id "CUFF.2688"; transcript_id "AT2G34050.1"; exon_number "4"; FPKM "11.2046751649"; frac "0.225532"; conf_lo "9.421381"; conf_hi "12.987969"; cov "65.430984";
Chr2	Cufflinks	transcript	14384896	14386669	1000	+	.	gene_id "AT2G34060"; transcript_id "AT2G34060.1"; FPKM "1.7427201706"; frac "1.000000"; conf_lo "1.139466"; conf_hi "2.345975"; cov "10.169920"; full_read_support "yes";
Chr2	Cufflinks	exon	14384896	14385174	1000	+	.	gene_id "AT2G34060"; transcript_id "AT2G34060.1"; exon_number "1"; FPKM "1.7427201706"; frac "1.000000"; conf_lo "1.139466"; conf_hi "2.345975"; cov "10.169920";
Chr2	Cufflinks	exon	14385568	14385768	1000	+	.	gene_id "AT2G34060"; transcript_id "AT2G34060.1"; exon_number "2"; FPKM "1.7427201706"; frac "1.000000"; conf_lo "1.139466"; conf_hi "2.345975"; cov "10.169920";
Chr2	Cufflinks	exon	14385952	14386669	1000	+	.	gene_id "AT2G34060"; transcript_id "AT2G34060.1"; exon_number "3"; FPKM "1.7427201706"; frac "1.000000"; conf_lo "1.139466"; conf_hi "2.345975"; cov "10.169920";
Chr2	Cufflinks	transcript	14387421	14390230	1000	-	.	gene_id "CUFF.2689"; transcript_id "AT2G34070.1"; FPKM "28.6947706699"; frac "1.000000"; conf_lo "26.196102"; conf_hi "31.193439"; cov "167.517799"; full_read_support "yes";
Chr2	Cufflinks	exon	14387421	14387919	1000	-	.	gene_id "CUFF.2689"; transcript_id "AT2G34070.1"; exon_number "1"; FPKM "28.6947706699"; frac "1.000000"; conf_lo "26.196102"; conf_hi "31.193439"; cov "167.517799";
Chr2	Cufflinks	exon	14388014	14388172	1000	-	.	gene_id "CUFF.2689"; transcript_id "AT2G34070.1"; exon_number "2"; FPKM "28.6947706699"; frac "1.000000"; conf_lo "26.196102"; conf_hi "31.193439"; cov "167.517799";
Chr2	Cufflinks	exon	14388282	14388463	1000	-	.	gene_id "CUFF.2689"; transcript_id "AT2G34070.1"; exon_number "3"; FPKM "28.6947706699"; frac "1.000000"; conf_lo "26.196102"; conf_hi "31.193439"; cov "167.517799";
Chr2	Cufflinks	exon	14389548	14389719	1000	-	.	gene_id "CUFF.2689"; transcript_id "AT2G34070.1"; exon_number "4"; FPKM "28.6947706699"; frac "1.000000"; conf_lo "26.196102"; conf_hi "31.193439"; cov "167.517799";
Chr2	Cufflinks	exon	14389805	14390230	1000	-	.	gene_id "CUFF.2689"; transcript_id "AT2G34070.1"; exon_number "5"; FPKM "28.6947706699"; frac "1.000000"; conf_lo "26.196102"; conf_hi "31.193439"; cov "167.517799";
Chr2	Cufflinks	transcript	14392551	14403317	1	+	.	gene_id "AT2G34110"; transcript_id "AT2G34110.1"; FPKM "0.0000000000"; frac "0.000000"; conf_lo "0.000000"; conf_hi "0.000000"; cov "0.000000"; full_read_support "no";
Chr2	Cufflinks	exon	14392551	14392735	1	+	.	gene_id "AT2G34110"; transcript_id "AT2G34110.1"; exon_number "1"; FPKM "0.0000000000"; frac "0.000000"; conf_lo "0.000000"; conf_hi "0.000000"; cov "0.000000";
Chr2	Cufflinks	exon	14402460	14402733	1	+	.	gene_id "AT2G34110"; transcript_id "AT2G34110.1"; exon_number "2"; FPKM "0.0000000000"; frac "0.000000"; conf_lo "0.000000"; conf_hi "0.000000"; cov "0.000000";
Chr2	Cufflinks	exon	14403180	14403317	1	+	.	gene_id "AT2G34110"; transcript_id "AT2G34110.1"; exon_number "3"; FPKM "0.0000000000"; frac "0.000000"; conf_lo "0.000000"; conf_hi "0.000000"; cov "0.000000";
Chr2	Cufflinks	transcript	14393181	14394858	1000	-	.	gene_id "AT2G34080"; transcript_id "AT2G34080.1"; FPKM "2.4408983923"; frac "0.688312"; conf_lo "1.768331"; conf_hi "3.113465"; cov "14.263149"; full_read_support "yes";
Chr2	Cufflinks	exon	14393181	14394014	1000	-	.	gene_id "AT2G34080"; transcript_id "AT2G34080.1"; exon_number "1"; FPKM "2.4408983923"; frac "0.688312"; conf_lo "1.768331"; conf_hi "3.113465"; cov "14.263149";
Chr2	Cufflinks	exon	14394324	14394858	1000	-	.	gene_id "AT2G34080"; transcript_id "AT2G34080.1"; exon_number "2"; FPKM "2.4408983923"; frac "0.688312"; conf_lo "1.768331"; conf_hi "3.113465"; cov "14.263149";
Chr2	Cufflinks	transcript	14393463	14393911	1000	+	.	gene_id "CUFF.2690"; transcript_id "CUFF.2690.1"; FPKM "2.9938707500"; frac "0.181818"; conf_lo "1.347739"; conf_hi "4.640003"; cov "17.494388"; full_read_support "yes";
Chr2	Cufflinks	exon	14393463	14393911	1000	+	.	gene_id "CUFF.2690"; transcript_id "CUFF.2690.1"; exon_number "1"; FPKM "2.9938707500"; frac "0.181818"; conf_lo "1.347739"; conf_hi "4.640003"; cov "17.494388";
Chr2	Cufflinks	transcript	14393988	14394546	1000	+	.	gene_id "CUFF.2691"; transcript_id "CUFF.2691.1"; FPKM "1.4898614963"; frac "0.129870"; conf_lo "0.550402"; conf_hi "2.429321"; cov "8.705859"; full_read_support "yes";
Chr2	Cufflinks	exon	14393988	14394546	1000	+	.	gene_id "CUFF.2691"; transcript_id "CUFF.2691.1"; exon_number "1"; FPKM "1.4898614963"; frac "0.129870"; conf_lo "0.550402"; conf_hi "2.429321"; cov "8.705859";
Chr2	Cufflinks	transcript	14396016	14399297	151	-	.	gene_id "CUFF.2692"; transcript_id "CUFF.2692.1"; FPKM "0.4495048170"; frac "0.155884"; conf_lo "0.169545"; conf_hi "0.729465"; cov "2.624557"; full_read_support "no";
Chr2	Cufflinks	exon	14396016	14396372	151	-	.	gene_id "CUFF.2692"; transcript_id "CUFF.2692.1"; exon_number "1"; FPKM "0.4495048170"; frac "0.155884"; conf_lo "0.169545"; conf_hi "0.729465"; cov "2.624557";
Chr2	Cufflinks	exon	14396451	14396543	151	-	.	gene_id "CUFF.2692"; transcript_id "CUFF.2692.1"; exon_number "2"; FPKM "0.4495048170"; frac "0.155884"; conf_lo "0.169545"; conf_hi "0.729465"; cov "2.624557";
Chr2	Cufflinks	exon	14396631	14396756	151	-	.	gene_id "CUFF.2692"; transcript_id "CUFF.2692.1"; exon_number "3"; FPKM "0.4495048170"; frac "0.155884"; conf_lo "0.169545"; conf_hi "0.729465"; cov "2.624557";
Chr2	Cufflinks	exon	14396825	14396872	151	-	.	gene_id "CUFF.2692"; transcript_id "CUFF.2692.1"; exon_number "4"; FPKM "0.4495048170"; frac "0.155884"; conf_lo "0.169545"; conf_hi "0.729465"; cov "2.624557";
Chr2	Cufflinks	exon	14396961	14397317	151	-	.	gene_id "CUFF.2692"; transcript_id "CUFF.2692.1"; exon_number "5"; FPKM "0.4495048170"; frac "0.155884"; conf_lo "0.169545"; conf_hi "0.729465"; cov "2.624557";
Chr2	Cufflinks	exon	14397460	14397531	151	-	.	gene_id "CUFF.2692"; transcript_id "CUFF.2692.1"; exon_number "6"; FPKM "0.4495048170"; frac "0.155884"; conf_lo "0.169545"; conf_hi "0.729465"; cov "2.624557";
Chr2	Cufflinks	exon	14397760	14397916	151	-	.	gene_id "CUFF.2692"; transcript_id "CUFF.2692.1"; exon_number "7"; FPKM "0.4495048170"; frac "0.155884"; conf_lo "0.169545"; conf_hi "0.729465"; cov "2.624557";
Chr2	Cufflinks	exon	14398004	14398047	151	-	.	gene_id "CUFF.2692"; transcript_id "CUFF.2692.1"; exon_number "8"; FPKM "0.4495048170"; frac "0.155884"; conf_lo "0.169545"; conf_hi "0.729465"; cov "2.624557";
Chr2	Cufflinks	exon	14398189	14398545	151	-	.	gene_id "CUFF.2692"; transcript_id "CUFF.2692.1"; exon_number "9"; FPKM "0.4495048170"; frac "0.155884"; conf_lo "0.169545"; conf_hi "0.729465"; cov "2.624557";
Chr2	Cufflinks	exon	14398655	14398771	151	-	.	gene_id "CUFF.2692"; transcript_id "CUFF.2692.1"; exon_number "10"; FPKM "0.4495048170"; frac "0.155884"; conf_lo "0.169545"; conf_hi "0.729465"; cov "2.624557";
Chr2	Cufflinks	exon	14398996	14399297	151	-	.	gene_id "CUFF.2692"; transcript_id "CUFF.2692.1"; exon_number "11"; FPKM "0.4495048170"; frac "0.155884"; conf_lo "0.169545"; conf_hi "0.729465"; cov "2.624557";
Chr2	Cufflinks	transcript	14396016	14399265	1000	-	.	gene_id "CUFF.2692"; transcript_id "AT2G34090.1"; FPKM "2.9683764787"; frac "0.844116"; conf_lo "2.285551"; conf_hi "3.651202"; cov "17.331679"; full_read_support "yes";
Chr2	Cufflinks	exon	14396016	14396372	1000	-	.	gene_id "CUFF.2692"; transcript_id "AT2G34090.1"; exon_number "1"; FPKM "2.9683764787"; frac "0.844116"; conf_lo "2.285551"; conf_hi "3.651202"; cov "17.331679";
Chr2	Cufflinks	exon	14396451	14396543	1000	-	.	gene_id "CUFF.2692"; transcript_id "AT2G34090.1"; exon_number "2"; FPKM "2.9683764787"; frac "0.844116"; conf_lo "2.285551"; conf_hi "3.651202"; cov "17.331679";
Chr2	Cufflinks	exon	14396631	14396756	1000	-	.	gene_id "CUFF.2692"; transcript_id "AT2G34090.1"; exon_number "3"; FPKM "2.9683764787"; frac "0.844116"; conf_lo "2.285551"; conf_hi "3.651202"; cov "17.331679";
Chr2	Cufflinks	exon	14396825	14396872	1000	-	.	gene_id "CUFF.2692"; transcript_id "AT2G34090.1"; exon_number "4"; FPKM "2.9683764787"; frac "0.844116"; conf_lo "2.285551"; conf_hi "3.651202"; cov "17.331679";
Chr2	Cufflinks	exon	14396961	14397062	1000	-	.	gene_id "CUFF.2692"; transcript_id "AT2G34090.1"; exon_number "5"; FPKM "2.9683764787"; frac "0.844116"; conf_lo "2.285551"; conf_hi "3.651202"; cov "17.331679";
Chr2	Cufflinks	exon	14397234	14397317	1000	-	.	gene_id "CUFF.2692"; transcript_id "AT2G34090.1"; exon_number "6"; FPKM "2.9683764787"; frac "0.844116"; conf_lo "2.285551"; conf_hi "3.651202"; cov "17.331679";
Chr2	Cufflinks	exon	14397460	14397531	1000	-	.	gene_id "CUFF.2692"; transcript_id "AT2G34090.1"; exon_number "7"; FPKM "2.9683764787"; frac "0.844116"; conf_lo "2.285551"; conf_hi "3.651202"; cov "17.331679";
Chr2	Cufflinks	exon	14397760	14397916	1000	-	.	gene_id "CUFF.2692"; transcript_id "AT2G34090.1"; exon_number "8"; FPKM "2.9683764787"; frac "0.844116"; conf_lo "2.285551"; conf_hi "3.651202"; cov "17.331679";
Chr2	Cufflinks	exon	14398004	14398047	1000	-	.	gene_id "CUFF.2692"; transcript_id "AT2G34090.1"; exon_number "9"; FPKM "2.9683764787"; frac "0.844116"; conf_lo "2.285551"; conf_hi "3.651202"; cov "17.331679";
Chr2	Cufflinks	exon	14398189	14398285	1000	-	.	gene_id "CUFF.2692"; transcript_id "AT2G34090.1"; exon_number "10"; FPKM "2.9683764787"; frac "0.844116"; conf_lo "2.285551"; conf_hi "3.651202"; cov "17.331679";
Chr2	Cufflinks	exon	14398413	14398545	1000	-	.	gene_id "CUFF.2692"; transcript_id "AT2G34090.1"; exon_number "11"; FPKM "2.9683764787"; frac "0.844116"; conf_lo "2.285551"; conf_hi "3.651202"; cov "17.331679";
Chr2	Cufflinks	exon	14398655	14398771	1000	-	.	gene_id "CUFF.2692"; transcript_id "AT2G34090.1"; exon_number "12"; FPKM "2.9683764787"; frac "0.844116"; conf_lo "2.285551"; conf_hi "3.651202"; cov "17.331679";
Chr2	Cufflinks	exon	14398996	14399265	1000	-	.	gene_id "CUFF.2692"; transcript_id "AT2G34090.1"; exon_number "13"; FPKM "2.9683764787"; frac "0.844116"; conf_lo "2.285551"; conf_hi "3.651202"; cov "17.331679";
Chr2	Cufflinks	transcript	14396043	14399297	1	-	.	gene_id "CUFF.2692"; transcript_id "AT2G34090.3"; FPKM "0.0000000000"; frac "0.000000"; conf_lo "0.000000"; conf_hi "0.067386"; cov "0.000000"; full_read_support "no";
Chr2	Cufflinks	exon	14396043	14396372	1	-	.	gene_id "CUFF.2692"; transcript_id "AT2G34090.3"; exon_number "1"; FPKM "0.0000000000"; frac "0.000000"; conf_lo "0.000000"; conf_hi "0.067386"; cov "0.000000";
Chr2	Cufflinks	exon	14396451	14396543	1	-	.	gene_id "CUFF.2692"; transcript_id "AT2G34090.3"; exon_number "2"; FPKM "0.0000000000"; frac "0.000000"; conf_lo "0.000000"; conf_hi "0.067386"; cov "0.000000";
Chr2	Cufflinks	exon	14396631	14396756	1	-	.	gene_id "CUFF.2692"; transcript_id "AT2G34090.3"; exon_number "3"; FPKM "0.0000000000"; frac "0.000000"; conf_lo "0.000000"; conf_hi "0.067386"; cov "0.000000";
Chr2	Cufflinks	exon	14396825	14396872	1	-	.	gene_id "CUFF.2692"; transcript_id "AT2G34090.3"; exon_number "4"; FPKM "0.0000000000"; frac "0.000000"; conf_lo "0.000000"; conf_hi "0.067386"; cov "0.000000";
Chr2	Cufflinks	exon	14396961	14397062	1	-	.	gene_id "CUFF.2692"; transcript_id "AT2G34090.3"; exon_number "5"; FPKM "0.0000000000"; frac "0.000000"; conf_lo "0.000000"; conf_hi "0.067386"; cov "0.000000";
Chr2	Cufflinks	exon	14397234	14397317	1	-	.	gene_id "CUFF.2692"; transcript_id "AT2G34090.3"; exon_number "6"; FPKM "0.0000000000"; frac "0.000000"; conf_lo "0.000000"; conf_hi "0.067386"; cov "0.000000";
Chr2	Cufflinks	exon	14397460	14397531	1	-	.	gene_id "CUFF.2692"; transcript_id "AT2G34090.3"; exon_number "7"; FPKM "0.0000000000"; frac "0.000000"; conf_lo "0.000000"; conf_hi "0.067386"; cov "0.000000";
Chr2	Cufflinks	exon	14397760	14397916	1	-	.	gene_id "CUFF.2692"; transcript_id "AT2G34090.3"; exon_number "8"; FPKM "0.0000000000"; frac "0.000000"; conf_lo "0.000000"; conf_hi "0.067386"; cov "0.000000";
Chr2	Cufflinks	exon	14398004	14398047	1	-	.	gene_id "CUFF.2692"; transcript_id "AT2G34090.3"; exon_number "9"; FPKM "0.0000000000"; frac "0.000000"; conf_lo "0.000000"; conf_hi "0.067386"; cov "0.000000";
Chr2	Cufflinks	exon	14398189	14398300	1	-	.	gene_id "CUFF.2692"; transcript_id "AT2G34090.3"; exon_number "10"; FPKM "0.0000000000"; frac "0.000000"; conf_lo "0.000000"; conf_hi "0.067386"; cov "0.000000";
Chr2	Cufflinks	exon	14398413	14398545	1	-	.	gene_id "CUFF.2692"; transcript_id "AT2G34090.3"; exon_number "11"; FPKM "0.0000000000"; frac "0.000000"; conf_lo "0.000000"; conf_hi "0.067386"; cov "0.000000";
Chr2	Cufflinks	exon	14398655	14398771	1	-	.	gene_id "CUFF.2692"; transcript_id "AT2G34090.3"; exon_number "12"; FPKM "0.0000000000"; frac "0.000000"; conf_lo "0.000000"; conf_hi "0.067386"; cov "0.000000";
Chr2	Cufflinks	exon	14398996	14399297	1	-	.	gene_id "CUFF.2692"; transcript_id "AT2G34090.3"; exon_number "13"; FPKM "0.0000000000"; frac "0.000000"; conf_lo "0.000000"; conf_hi "0.067386"; cov "0.000000";
Chr2	Cufflinks	transcript	14396178	14399265	1	-	.	gene_id "CUFF.2692"; transcript_id "AT2G34090.2"; FPKM "0.0000000000"; frac "0.000000"; conf_lo "0.000000"; conf_hi "0.072324"; cov "0.000000"; full_read_support "yes";
Chr2	Cufflinks	exon	14396178	14396543	1	-	.	gene_id "CUFF.2692"; transcript_id "AT2G34090.2"; exon_number "1"; FPKM "0.0000000000"; frac "0.000000"; conf_lo "0.000000"; conf_hi "0.072324"; cov "0.000000";
Chr2	Cufflinks	exon	14396631	14396756	1	-	.	gene_id "CUFF.2692"; transcript_id "AT2G34090.2"; exon_number "2"; FPKM "0.0000000000"; frac "0.000000"; conf_lo "0.000000"; conf_hi "0.072324"; cov "0.000000";
Chr2	Cufflinks	exon	14396825	14396872	1	-	.	gene_id "CUFF.2692"; transcript_id "AT2G34090.2"; exon_number "3"; FPKM "0.0000000000"; frac "0.000000"; conf_lo "0.000000"; conf_hi "0.072324"; cov "0.000000";
Chr2	Cufflinks	exon	14396961	14397062	1	-	.	gene_id "CUFF.2692"; transcript_id "AT2G34090.2"; exon_number "4"; FPKM "0.0000000000"; frac "0.000000"; conf_lo "0.000000"; conf_hi "0.072324"; cov "0.000000";
Chr2	Cufflinks	exon	14397234	14397317	1	-	.	gene_id "CUFF.2692"; transcript_id "AT2G34090.2"; exon_number "5"; FPKM "0.0000000000"; frac "0.000000"; conf_lo "0.000000"; conf_hi "0.072324"; cov "0.000000";
Chr2	Cufflinks	exon	14397460	14397531	1	-	.	gene_id "CUFF.2692"; transcript_id "AT2G34090.2"; exon_number "6"; FPKM "0.0000000000"; frac "0.000000"; conf_lo "0.000000"; conf_hi "0.072324"; cov "0.000000";
Chr2	Cufflinks	exon	14397760	14397916	1	-	.	gene_id "CUFF.2692"; transcript_id "AT2G34090.2"; exon_number "7"; FPKM "0.0000000000"; frac "0.000000"; conf_lo "0.000000"; conf_hi "0.072324"; cov "0.000000";
Chr2	Cufflinks	exon	14398004	14398047	1	-	.	gene_id "CUFF.2692"; transcript_id "AT2G34090.2"; exon_number "8"; FPKM "0.0000000000"; frac "0.000000"; conf_lo "0.000000"; conf_hi "0.072324"; cov "0.000000";
Chr2	Cufflinks	exon	14398189	14398285	1	-	.	gene_id "CUFF.2692"; transcript_id "AT2G34090.2"; exon_number "9"; FPKM "0.0000000000"; frac "0.000000"; conf_lo "0.000000"; conf_hi "0.072324"; cov "0.000000";
Chr2	Cufflinks	exon	14398413	14398545	1	-	.	gene_id "CUFF.2692"; transcript_id "AT2G34090.2"; exon_number "10"; FPKM "0.0000000000"; frac "0.000000"; conf_lo "0.000000"; conf_hi "0.072324"; cov "0.000000";
Chr2	Cufflinks	exon	14398655	14398771	1	-	.	gene_id "CUFF.2692"; transcript_id "AT2G34090.2"; exon_number "11"; FPKM "0.0000000000"; frac "0.000000"; conf_lo "0.000000"; conf_hi "0.072324"; cov "0.000000";
Chr2	Cufflinks	exon	14398996	14399265	1	-	.	gene_id "CUFF.2692"; transcript_id "AT2G34090.2"; exon_number "12"; FPKM "0.0000000000"; frac "0.000000"; conf_lo "0.000000"; conf_hi "0.072324"; cov "0.000000";
Chr2	Cufflinks	transcript	14399534	14401921	1	-	.	gene_id "AT2G34100"; transcript_id "AT2G34100.1"; FPKM "0.0000000000"; frac "0.000000"; conf_lo "0.000000"; conf_hi "0.000000"; cov "0.000000"; full_read_support "no";
Chr2	Cufflinks	exon	14399534	14400013	1	-	.	gene_id "AT2G34100"; transcript_id "AT2G34100.1"; exon_number "1"; FPKM "0.0000000000"; frac "0.000000"; conf_lo "0.000000"; conf_hi "0.000000"; cov "0.000000";
Chr2	Cufflinks	exon	14400143	14400415	1	-	.	gene_id "AT2G34100"; transcript_id "AT2G34100.1"; exon_number "2"; FPKM "0.0000000000"; frac "0.000000"; conf_lo "0.000000"; conf_hi "0.000000"; cov "0.000000";
Chr2	Cufflinks	exon	14400563	14400675	1	-	.	gene_id "AT2G34100"; transcript_id "AT2G34100.1"; exon_number "3"; FPKM "0.0000000000"; frac "0.000000"; conf_lo "0.000000"; conf_hi "0.000000"; cov "0.000000";
Chr2	Cufflinks	exon	14400803	14401055	1	-	.	gene_id "AT2G34100"; transcript_id "AT2G34100.1"; exon_number "4"; FPKM "0.0000000000"; frac "0.000000"; conf_lo "0.000000"; conf_hi "0.000000"; cov "0.000000";
Chr2	Cufflinks	exon	14401566	14401675	1	-	.	gene_id "AT2G34100"; transcript_id "AT2G34100.1"; exon_number "5"; FPKM "0.0000000000"; frac "0.000000"; conf_lo "0.000000"; conf_hi "0.000000"; cov "0.000000";
Chr2	Cufflinks	exon	14401870	14401921	1	-	.	gene_id "AT2G34100"; transcript_id "AT2G34100.1"; exon_number "6"; FPKM "0.0000000000"; frac "0.000000"; conf_lo "0.000000"; conf_hi "0.000000"; cov "0.000000";
Chr2	Cufflinks	transcript	14399534	14413489	1	-	.	gene_id "AT2G34100"; transcript_id "AT2G34100.2"; FPKM "0.0000000000"; frac "0.000000"; conf_lo "0.000000"; conf_hi "0.000000"; cov "0.000000"; full_read_support "no";
Chr2	Cufflinks	exon	14399534	14400013	1	-	.	gene_id "AT2G34100"; transcript_id "AT2G34100.2"; exon_number "1"; FPKM "0.0000000000"; frac "0.000000"; conf_lo "0.000000"; conf_hi "0.000000"; cov "0.000000";
Chr2	Cufflinks	exon	14400143	14400415	1	-	.	gene_id "AT2G34100"; transcript_id "AT2G34100.2"; exon_number "2"; FPKM "0.0000000000"; frac "0.000000"; conf_lo "0.000000"; conf_hi "0.000000"; cov "0.000000";
Chr2	Cufflinks	exon	14400563	14400675	1	-	.	gene_id "AT2G34100"; transcript_id "AT2G34100.2"; exon_number "3"; FPKM "0.0000000000"; frac "0.000000"; conf_lo "0.000000"; conf_hi "0.000000"; cov "0.000000";
Chr2	Cufflinks	exon	14400803	14401055	1	-	.	gene_id "AT2G34100"; transcript_id "AT2G34100.2"; exon_number "4"; FPKM "0.0000000000"; frac "0.000000"; conf_lo "0.000000"; conf_hi "0.000000"; cov "0.000000";
Chr2	Cufflinks	exon	14401566	14401675	1	-	.	gene_id "AT2G34100"; transcript_id "AT2G34100.2"; exon_number "5"; FPKM "0.0000000000"; frac "0.000000"; conf_lo "0.000000"; conf_hi "0.000000"; cov "0.000000";
Chr2	Cufflinks	exon	14413278	14413326	1	-	.	gene_id "AT2G34100"; transcript_id "AT2G34100.2"; exon_number "6"; FPKM "0.0000000000"; frac "0.000000"; conf_lo "0.000000"; conf_hi "0.000000"; cov "0.000000";
Chr2	Cufflinks	exon	14413468	14413489	1	-	.	gene_id "AT2G34100"; transcript_id "AT2G34100.2"; exon_number "7"; FPKM "0.0000000000"; frac "0.000000"; conf_lo "0.000000"; conf_hi "0.000000"; cov "0.000000";
Chr2	Cufflinks	transcript	14405339	14405551	1	+	.	gene_id "AT2G34120"; transcript_id "AT2G34120.1"; FPKM "0.0000000000"; frac "0.000000"; conf_lo "0.000000"; conf_hi "0.000000"; cov "0.000000"; full_read_support "no";
Chr2	Cufflinks	exon	14405339	14405551	1	+	.	gene_id "AT2G34120"; transcript_id "AT2G34120.1"; exon_number "1"; FPKM "0.0000000000"; frac "0.000000"; conf_lo "0.000000"; conf_hi "0.000000"; cov "0.000000";
Chr2	Cufflinks	transcript	14406240	14406742	1	+	.	gene_id "AT2G34123"; transcript_id "AT2G34123.1"; FPKM "0.0000000000"; frac "0.000000"; conf_lo "0.000000"; conf_hi "0.000000"; cov "0.000000"; full_read_support "no";
Chr2	Cufflinks	exon	14406240	14406306	1	+	.	gene_id "AT2G34123"; transcript_id "AT2G34123.1"; exon_number "1"; FPKM "0.0000000000"; frac "0.000000"; conf_lo "0.000000"; conf_hi "0.000000"; cov "0.000000";
Chr2	Cufflinks	exon	14406564	14406742	1	+	.	gene_id "AT2G34123"; transcript_id "AT2G34123.1"; exon_number "2"; FPKM "0.0000000000"; frac "0.000000"; conf_lo "0.000000"; conf_hi "0.000000"; cov "0.000000";
Chr2	Cufflinks	transcript	14409489	14412365	1	+	.	gene_id "AT2G34130"; transcript_id "AT2G34130.1"; FPKM "0.0000000000"; frac "0.000000"; conf_lo "0.000000"; conf_hi "0.000000"; cov "0.000000"; full_read_support "no";
Chr2	Cufflinks	exon	14409489	14412365	1	+	.	gene_id "AT2G34130"; transcript_id "AT2G34130.1"; exon_number "1"; FPKM "0.0000000000"; frac "0.000000"; conf_lo "0.000000"; conf_hi "0.000000"; cov "0.000000";
Chr2	Cufflinks	transcript	14412728	14412865	1	+	.	gene_id "AT2G34135"; transcript_id "AT2G34135.1"; FPKM "0.0000000000"; frac "0.000000"; conf_lo "0.000000"; conf_hi "0.000000"; cov "0.000000"; full_read_support "no";
Chr2	Cufflinks	exon	14412728	14412865	1	+	.	gene_id "AT2G34135"; transcript_id "AT2G34135.1"; exon_number "1"; FPKM "0.0000000000"; frac "0.000000"; conf_lo "0.000000"; conf_hi "0.000000"; cov "0.000000";
Chr2	Cufflinks	transcript	14413758	14414765	1000	-	.	gene_id "AT2G34140"; transcript_id "AT2G34140.1"; FPKM "3.7955450307"; frac "1.000000"; conf_lo "2.800636"; conf_hi "4.790454"; cov "22.105426"; full_read_support "yes";
Chr2	Cufflinks	exon	14413758	14414765	1000	-	.	gene_id "AT2G34140"; transcript_id "AT2G34140.1"; exon_number "1"; FPKM "3.7955450307"; frac "1.000000"; conf_lo "2.800636"; conf_hi "4.790454"; cov "22.105426";
Chr2	Cufflinks	transcript	14419295	14423478	1	-	.	gene_id "CUFF.2693"; transcript_id "AT2G34150.1"; FPKM "0.0000000000"; frac "0.000000"; conf_lo "0.000000"; conf_hi "0.038820"; cov "0.000000"; full_read_support "no";
Chr2	Cufflinks	exon	14419295	14419491	1	-	.	gene_id "CUFF.2693"; transcript_id "AT2G34150.1"; exon_number "1"; FPKM "0.0000000000"; frac "0.000000"; conf_lo "0.000000"; conf_hi "0.038820"; cov "0.000000";
Chr2	Cufflinks	exon	14419587	14419691	1	-	.	gene_id "CUFF.2693"; transcript_id "AT2G34150.1"; exon_number "2"; FPKM "0.0000000000"; frac "0.000000"; conf_lo "0.000000"; conf_hi "0.038820"; cov "0.000000";
Chr2	Cufflinks	exon	14420061	14420156	1	-	.	gene_id "CUFF.2693"; transcript_id "AT2G34150.1"; exon_number "3"; FPKM "0.0000000000"; frac "0.000000"; conf_lo "0.000000"; conf_hi "0.038820"; cov "0.000000";
Chr2	Cufflinks	exon	14420244	14421840	1	-	.	gene_id "CUFF.2693"; transcript_id "AT2G34150.1"; exon_number "4"; FPKM "0.0000000000"; frac "0.000000"; conf_lo "0.000000"; conf_hi "0.038820"; cov "0.000000";
Chr2	Cufflinks	exon	14421919	14421986	1	-	.	gene_id "CUFF.2693"; transcript_id "AT2G34150.1"; exon_number "5"; FPKM "0.0000000000"; frac "0.000000"; conf_lo "0.000000"; conf_hi "0.038820"; cov "0.000000";
Chr2	Cufflinks	exon	14422078	14422174	1	-	.	gene_id "CUFF.2693"; transcript_id "AT2G34150.1"; exon_number "6"; FPKM "0.0000000000"; frac "0.000000"; conf_lo "0.000000"; conf_hi "0.038820"; cov "0.000000";
Chr2	Cufflinks	exon	14422282	14422424	1	-	.	gene_id "CUFF.2693"; transcript_id "AT2G34150.1"; exon_number "7"; FPKM "0.0000000000"; frac "0.000000"; conf_lo "0.000000"; conf_hi "0.038820"; cov "0.000000";
Chr2	Cufflinks	exon	14422698	14422861	1	-	.	gene_id "CUFF.2693"; transcript_id "AT2G34150.1"; exon_number "8"; FPKM "0.0000000000"; frac "0.000000"; conf_lo "0.000000"; conf_hi "0.038820"; cov "0.000000";
Chr2	Cufflinks	exon	14423105	14423478	1	-	.	gene_id "CUFF.2693"; transcript_id "AT2G34150.1"; exon_number "9"; FPKM "0.0000000000"; frac "0.000000"; conf_lo "0.000000"; conf_hi "0.038820"; cov "0.000000";
Chr2	Cufflinks	transcript	14419295	14423467	1000	-	.	gene_id "CUFF.2693"; transcript_id "AT2G34150.2"; FPKM "0.4204284519"; frac "0.549095"; conf_lo "0.192824"; conf_hi "0.648033"; cov "2.455231"; full_read_support "no";
Chr2	Cufflinks	exon	14419295	14419491	1000	-	.	gene_id "CUFF.2693"; transcript_id "AT2G34150.2"; exon_number "1"; FPKM "0.4204284519"; frac "0.549095"; conf_lo "0.192824"; conf_hi "0.648033"; cov "2.455231";
Chr2	Cufflinks	exon	14419587	14419691	1000	-	.	gene_id "CUFF.2693"; transcript_id "AT2G34150.2"; exon_number "2"; FPKM "0.4204284519"; frac "0.549095"; conf_lo "0.192824"; conf_hi "0.648033"; cov "2.455231";
Chr2	Cufflinks	exon	14420061	14420156	1000	-	.	gene_id "CUFF.2693"; transcript_id "AT2G34150.2"; exon_number "3"; FPKM "0.4204284519"; frac "0.549095"; conf_lo "0.192824"; conf_hi "0.648033"; cov "2.455231";
Chr2	Cufflinks	exon	14420244	14421840	1000	-	.	gene_id "CUFF.2693"; transcript_id "AT2G34150.2"; exon_number "4"; FPKM "0.4204284519"; frac "0.549095"; conf_lo "0.192824"; conf_hi "0.648033"; cov "2.455231";
Chr2	Cufflinks	exon	14421919	14421986	1000	-	.	gene_id "CUFF.2693"; transcript_id "AT2G34150.2"; exon_number "5"; FPKM "0.4204284519"; frac "0.549095"; conf_lo "0.192824"; conf_hi "0.648033"; cov "2.455231";
Chr2	Cufflinks	exon	14422078	14422174	1000	-	.	gene_id "CUFF.2693"; transcript_id "AT2G34150.2"; exon_number "6"; FPKM "0.4204284519"; frac "0.549095"; conf_lo "0.192824"; conf_hi "0.648033"; cov "2.455231";
Chr2	Cufflinks	exon	14422282	14422405	1000	-	.	gene_id "CUFF.2693"; transcript_id "AT2G34150.2"; exon_number "7"; FPKM "0.4204284519"; frac "0.549095"; conf_lo "0.192824"; conf_hi "0.648033"; cov "2.455231";
Chr2	Cufflinks	exon	14422698	14422861	1000	-	.	gene_id "CUFF.2693"; transcript_id "AT2G34150.2"; exon_number "8"; FPKM "0.4204284519"; frac "0.549095"; conf_lo "0.192824"; conf_hi "0.648033"; cov "2.455231";
Chr2	Cufflinks	exon	14423105	14423467	1000	-	.	gene_id "CUFF.2693"; transcript_id "AT2G34150.2"; exon_number "9"; FPKM "0.4204284519"; frac "0.549095"; conf_lo "0.192824"; conf_hi "0.648033"; cov "2.455231";
Chr2	Cufflinks	transcript	14419295	14423478	791	-	.	gene_id "CUFF.2693"; transcript_id "CUFF.2693.3"; FPKM "0.3327730813"; frac "0.450905"; conf_lo "0.132507"; conf_hi "0.533039"; cov "1.943339"; full_read_support "no";
Chr2	Cufflinks	exon	14419295	14419491	791	-	.	gene_id "CUFF.2693"; transcript_id "CUFF.2693.3"; exon_number "1"; FPKM "0.3327730813"; frac "0.450905"; conf_lo "0.132507"; conf_hi "0.533039"; cov "1.943339";
Chr2	Cufflinks	exon	14419587	14419691	791	-	.	gene_id "CUFF.2693"; transcript_id "CUFF.2693.3"; exon_number "2"; FPKM "0.3327730813"; frac "0.450905"; conf_lo "0.132507"; conf_hi "0.533039"; cov "1.943339";
Chr2	Cufflinks	exon	14420061	14421840	791	-	.	gene_id "CUFF.2693"; transcript_id "CUFF.2693.3"; exon_number "3"; FPKM "0.3327730813"; frac "0.450905"; conf_lo "0.132507"; conf_hi "0.533039"; cov "1.943339";
Chr2	Cufflinks	exon	14421919	14421986	791	-	.	gene_id "CUFF.2693"; transcript_id "CUFF.2693.3"; exon_number "4"; FPKM "0.3327730813"; frac "0.450905"; conf_lo "0.132507"; conf_hi "0.533039"; cov "1.943339";
Chr2	Cufflinks	exon	14422078	14422174	791	-	.	gene_id "CUFF.2693"; transcript_id "CUFF.2693.3"; exon_number "5"; FPKM "0.3327730813"; frac "0.450905"; conf_lo "0.132507"; conf_hi "0.533039"; cov "1.943339";
Chr2	Cufflinks	exon	14422282	14422405	791	-	.	gene_id "CUFF.2693"; transcript_id "CUFF.2693.3"; exon_number "6"; FPKM "0.3327730813"; frac "0.450905"; conf_lo "0.132507"; conf_hi "0.533039"; cov "1.943339";
Chr2	Cufflinks	exon	14422698	14422861	791	-	.	gene_id "CUFF.2693"; transcript_id "CUFF.2693.3"; exon_number "7"; FPKM "0.3327730813"; frac "0.450905"; conf_lo "0.132507"; conf_hi "0.533039"; cov "1.943339";
Chr2	Cufflinks	exon	14423105	14423478	791	-	.	gene_id "CUFF.2693"; transcript_id "CUFF.2693.3"; exon_number "8"; FPKM "0.3327730813"; frac "0.450905"; conf_lo "0.132507"; conf_hi "0.533039"; cov "1.943339";
Chr2	Cufflinks	transcript	14426186	14427410	162	+	.	gene_id "CUFF.2694"; transcript_id "CUFF.2694.1"; FPKM "2.4605015649"; frac "0.115575"; conf_lo "0.918784"; conf_hi "4.002219"; cov "14.356748"; full_read_support "yes";
Chr2	Cufflinks	exon	14426186	14426360	162	+	.	gene_id "CUFF.2694"; transcript_id "CUFF.2694.1"; exon_number "1"; FPKM "2.4605015649"; frac "0.115575"; conf_lo "0.918784"; conf_hi "4.002219"; cov "14.356748";
Chr2	Cufflinks	exon	14426860	14426884	162	+	.	gene_id "CUFF.2694"; transcript_id "CUFF.2694.1"; exon_number "2"; FPKM "2.4605015649"; frac "0.115575"; conf_lo "0.918784"; conf_hi "4.002219"; cov "14.356748";
Chr2	Cufflinks	exon	14426974	14427038	162	+	.	gene_id "CUFF.2694"; transcript_id "CUFF.2694.1"; exon_number "3"; FPKM "2.4605015649"; frac "0.115575"; conf_lo "0.918784"; conf_hi "4.002219"; cov "14.356748";
Chr2	Cufflinks	exon	14427125	14427410	162	+	.	gene_id "CUFF.2694"; transcript_id "CUFF.2694.1"; exon_number "4"; FPKM "2.4605015649"; frac "0.115575"; conf_lo "0.918784"; conf_hi "4.002219"; cov "14.356748";
Chr2	Cufflinks	transcript	14426203	14427383	1000	+	.	gene_id "CUFF.2694"; transcript_id "AT2G34160.1"; FPKM "15.1872772681"; frac "0.884425"; conf_lo "12.316364"; conf_hi "18.058191"; cov "88.616041"; full_read_support "yes";
Chr2	Cufflinks	exon	14426203	14426402	1000	+	.	gene_id "CUFF.2694"; transcript_id "AT2G34160.1"; exon_number "1"; FPKM "15.1872772681"; frac "0.884425"; conf_lo "12.316364"; conf_hi "18.058191"; cov "88.616041";
Chr2	Cufflinks	exon	14426673	14426721	1000	+	.	gene_id "CUFF.2694"; transcript_id "AT2G34160.1"; exon_number "2"; FPKM "15.1872772681"; frac "0.884425"; conf_lo "12.316364"; conf_hi "18.058191"; cov "88.616041";
Chr2	Cufflinks	exon	14426822	14426884	1000	+	.	gene_id "CUFF.2694"; transcript_id "AT2G34160.1"; exon_number "3"; FPKM "15.1872772681"; frac "0.884425"; conf_lo "12.316364"; conf_hi "18.058191"; cov "88.616041";
Chr2	Cufflinks	exon	14426974	14427038	1000	+	.	gene_id "CUFF.2694"; transcript_id "AT2G34160.1"; exon_number "4"; FPKM "15.1872772681"; frac "0.884425"; conf_lo "12.316364"; conf_hi "18.058191"; cov "88.616041";
Chr2	Cufflinks	exon	14427125	14427383	1000	+	.	gene_id "CUFF.2694"; transcript_id "AT2G34160.1"; exon_number "5"; FPKM "15.1872772681"; frac "0.884425"; conf_lo "12.316364"; conf_hi "18.058191"; cov "88.616041";
Chr2	Cufflinks	transcript	14430761	14432269	1	-	.	gene_id "AT2G34180"; transcript_id "AT2G34180.1"; FPKM "0.0000000000"; frac "0.000000"; conf_lo "0.000000"; conf_hi "0.078220"; cov "0.000000"; full_read_support "yes";
Chr2	Cufflinks	exon	14430761	14432269	1	-	.	gene_id "AT2G34180"; transcript_id "AT2G34180.1"; exon_number "1"; FPKM "0.0000000000"; frac "0.000000"; conf_lo "0.000000"; conf_hi "0.078220"; cov "0.000000";
Chr2	Cufflinks	transcript	14427696	14431173	353	+	.	gene_id "CUFF.2695"; transcript_id "CUFF.2695.1"; FPKM "1.2601027617"; frac "0.282612"; conf_lo "0.856330"; conf_hi "1.663876"; cov "7.355548"; full_read_support "yes";
Chr2	Cufflinks	exon	14427696	14427880	353	+	.	gene_id "CUFF.2695"; transcript_id "CUFF.2695.1"; exon_number "1"; FPKM "1.2601027617"; frac "0.282612"; conf_lo "0.856330"; conf_hi "1.663876"; cov "7.355548";
Chr2	Cufflinks	exon	14428198	14429059	353	+	.	gene_id "CUFF.2695"; transcript_id "CUFF.2695.1"; exon_number "2"; FPKM "1.2601027617"; frac "0.282612"; conf_lo "0.856330"; conf_hi "1.663876"; cov "7.355548";
Chr2	Cufflinks	exon	14429152	14429922	353	+	.	gene_id "CUFF.2695"; transcript_id "CUFF.2695.1"; exon_number "3"; FPKM "1.2601027617"; frac "0.282612"; conf_lo "0.856330"; conf_hi "1.663876"; cov "7.355548";
Chr2	Cufflinks	exon	14430013	14430366	353	+	.	gene_id "CUFF.2695"; transcript_id "CUFF.2695.1"; exon_number "4"; FPKM "1.2601027617"; frac "0.282612"; conf_lo "0.856330"; conf_hi "1.663876"; cov "7.355548";
Chr2	Cufflinks	exon	14430778	14431173	353	+	.	gene_id "CUFF.2695"; transcript_id "CUFF.2695.1"; exon_number "5"; FPKM "1.2601027617"; frac "0.282612"; conf_lo "0.856330"; conf_hi "1.663876"; cov "7.355548";
Chr2	Cufflinks	transcript	14427696	14431173	203	+	.	gene_id "CUFF.2695"; transcript_id "CUFF.2695.2"; FPKM "0.7263252680"; frac "0.153831"; conf_lo "0.405125"; conf_hi "1.047525"; cov "4.239750"; full_read_support "no";
Chr2	Cufflinks	exon	14427696	14427880	203	+	.	gene_id "CUFF.2695"; transcript_id "CUFF.2695.2"; exon_number "1"; FPKM "0.7263252680"; frac "0.153831"; conf_lo "0.405125"; conf_hi "1.047525"; cov "4.239750";
Chr2	Cufflinks	exon	14428198	14429059	203	+	.	gene_id "CUFF.2695"; transcript_id "CUFF.2695.2"; exon_number "2"; FPKM "0.7263252680"; frac "0.153831"; conf_lo "0.405125"; conf_hi "1.047525"; cov "4.239750";
Chr2	Cufflinks	exon	14429152	14430105	203	+	.	gene_id "CUFF.2695"; transcript_id "CUFF.2695.2"; exon_number "3"; FPKM "0.7263252680"; frac "0.153831"; conf_lo "0.405125"; conf_hi "1.047525"; cov "4.239750";
Chr2	Cufflinks	exon	14430328	14430366	203	+	.	gene_id "CUFF.2695"; transcript_id "CUFF.2695.2"; exon_number "4"; FPKM "0.7263252680"; frac "0.153831"; conf_lo "0.405125"; conf_hi "1.047525"; cov "4.239750";
Chr2	Cufflinks	exon	14430778	14431173	203	+	.	gene_id "CUFF.2695"; transcript_id "CUFF.2695.2"; exon_number "5"; FPKM "0.7263252680"; frac "0.153831"; conf_lo "0.405125"; conf_hi "1.047525"; cov "4.239750";
Chr2	Cufflinks	transcript	14428215	14430266	1000	+	.	gene_id "CUFF.2695"; transcript_id "AT2G34170.1"; FPKM "3.5608929141"; frac "0.563557"; conf_lo "2.789790"; conf_hi "4.331996"; cov "20.785860"; full_read_support "yes";
Chr2	Cufflinks	exon	14428215	14429059	1000	+	.	gene_id "CUFF.2695"; transcript_id "AT2G34170.1"; exon_number "1"; FPKM "3.5608929141"; frac "0.563557"; conf_lo "2.789790"; conf_hi "4.331996"; cov "20.785860";
Chr2	Cufflinks	exon	14429152	14429922	1000	+	.	gene_id "CUFF.2695"; transcript_id "AT2G34170.1"; exon_number "2"; FPKM "3.5608929141"; frac "0.563557"; conf_lo "2.789790"; conf_hi "4.331996"; cov "20.785860";
Chr2	Cufflinks	exon	14430013	14430266	1000	+	.	gene_id "CUFF.2695"; transcript_id "AT2G34170.1"; exon_number "3"; FPKM "3.5608929141"; frac "0.563557"; conf_lo "2.789790"; conf_hi "4.331996"; cov "20.785860";
Chr2	Cufflinks	transcript	14428215	14430860	1	+	.	gene_id "CUFF.2695"; transcript_id "AT2G34170.2"; FPKM "0.0000000000"; frac "0.000000"; conf_lo "0.000000"; conf_hi "0.062810"; cov "0.000000"; full_read_support "no";
Chr2	Cufflinks	exon	14428215	14429059	1	+	.	gene_id "CUFF.2695"; transcript_id "AT2G34170.2"; exon_number "1"; FPKM "0.0000000000"; frac "0.000000"; conf_lo "0.000000"; conf_hi "0.062810"; cov "0.000000";
Chr2	Cufflinks	exon	14429152	14429922	1	+	.	gene_id "CUFF.2695"; transcript_id "AT2G34170.2"; exon_number "2"; FPKM "0.0000000000"; frac "0.000000"; conf_lo "0.000000"; conf_hi "0.062810"; cov "0.000000";
Chr2	Cufflinks	exon	14430013	14430105	1	+	.	gene_id "CUFF.2695"; transcript_id "AT2G34170.2"; exon_number "3"; FPKM "0.0000000000"; frac "0.000000"; conf_lo "0.000000"; conf_hi "0.062810"; cov "0.000000";
Chr2	Cufflinks	exon	14430328	14430366	1	+	.	gene_id "CUFF.2695"; transcript_id "AT2G34170.2"; exon_number "4"; FPKM "0.0000000000"; frac "0.000000"; conf_lo "0.000000"; conf_hi "0.062810"; cov "0.000000";
Chr2	Cufflinks	exon	14430778	14430860	1	+	.	gene_id "CUFF.2695"; transcript_id "AT2G34170.2"; exon_number "5"; FPKM "0.0000000000"; frac "0.000000"; conf_lo "0.000000"; conf_hi "0.062810"; cov "0.000000";
Chr2	Cufflinks	transcript	14434339	14436174	1	+	.	gene_id "CUFF.2696"; transcript_id "AT2G34185.3"; FPKM "0.0000000000"; frac "0.000000"; conf_lo "0.000000"; conf_hi "0.150215"; cov "0.000000"; full_read_support "no";
Chr2	Cufflinks	exon	14434339	14434555	1	+	.	gene_id "CUFF.2696"; transcript_id "AT2G34185.3"; exon_number "1"; FPKM "0.0000000000"; frac "0.000000"; conf_lo "0.000000"; conf_hi "0.150215"; cov "0.000000";
Chr2	Cufflinks	exon	14435036	14435147	1	+	.	gene_id "CUFF.2696"; transcript_id "AT2G34185.3"; exon_number "2"; FPKM "0.0000000000"; frac "0.000000"; conf_lo "0.000000"; conf_hi "0.150215"; cov "0.000000";
Chr2	Cufflinks	exon	14435233	14435328	1	+	.	gene_id "CUFF.2696"; transcript_id "AT2G34185.3"; exon_number "3"; FPKM "0.0000000000"; frac "0.000000"; conf_lo "0.000000"; conf_hi "0.150215"; cov "0.000000";
Chr2	Cufflinks	exon	14435427	14435520	1	+	.	gene_id "CUFF.2696"; transcript_id "AT2G34185.3"; exon_number "4"; FPKM "0.0000000000"; frac "0.000000"; conf_lo "0.000000"; conf_hi "0.150215"; cov "0.000000";
Chr2	Cufflinks	exon	14435814	14436174	1	+	.	gene_id "CUFF.2696"; transcript_id "AT2G34185.3"; exon_number "5"; FPKM "0.0000000000"; frac "0.000000"; conf_lo "0.000000"; conf_hi "0.150215"; cov "0.000000";
Chr2	Cufflinks	transcript	14434339	14435809	1	+	.	gene_id "CUFF.2696"; transcript_id "AT2G34185.1"; FPKM "0.0000000000"; frac "0.000000"; conf_lo "0.000000"; conf_hi "0.167906"; cov "0.000000"; full_read_support "no";
Chr2	Cufflinks	exon	14434339	14434555	1	+	.	gene_id "CUFF.2696"; transcript_id "AT2G34185.1"; exon_number "1"; FPKM "0.0000000000"; frac "0.000000"; conf_lo "0.000000"; conf_hi "0.167906"; cov "0.000000";
Chr2	Cufflinks	exon	14435036	14435147	1	+	.	gene_id "CUFF.2696"; transcript_id "AT2G34185.1"; exon_number "2"; FPKM "0.0000000000"; frac "0.000000"; conf_lo "0.000000"; conf_hi "0.167906"; cov "0.000000";
Chr2	Cufflinks	exon	14435233	14435328	1	+	.	gene_id "CUFF.2696"; transcript_id "AT2G34185.1"; exon_number "3"; FPKM "0.0000000000"; frac "0.000000"; conf_lo "0.000000"; conf_hi "0.167906"; cov "0.000000";
Chr2	Cufflinks	exon	14435427	14435809	1	+	.	gene_id "CUFF.2696"; transcript_id "AT2G34185.1"; exon_number "4"; FPKM "0.0000000000"; frac "0.000000"; conf_lo "0.000000"; conf_hi "0.167906"; cov "0.000000";
Chr2	Cufflinks	transcript	14434339	14435809	1	+	.	gene_id "CUFF.2696"; transcript_id "AT2G34185.2"; FPKM "0.0000000000"; frac "0.000000"; conf_lo "0.000000"; conf_hi "0.120913"; cov "0.000000"; full_read_support "no";
Chr2	Cufflinks	exon	14434339	14434555	1	+	.	gene_id "CUFF.2696"; transcript_id "AT2G34185.2"; exon_number "1"; FPKM "0.0000000000"; frac "0.000000"; conf_lo "0.000000"; conf_hi "0.120913"; cov "0.000000";
Chr2	Cufflinks	exon	14434893	14434933	1	+	.	gene_id "CUFF.2696"; transcript_id "AT2G34185.2"; exon_number "2"; FPKM "0.0000000000"; frac "0.000000"; conf_lo "0.000000"; conf_hi "0.120913"; cov "0.000000";
Chr2	Cufflinks	exon	14435036	14435147	1	+	.	gene_id "CUFF.2696"; transcript_id "AT2G34185.2"; exon_number "3"; FPKM "0.0000000000"; frac "0.000000"; conf_lo "0.000000"; conf_hi "0.120913"; cov "0.000000";
Chr2	Cufflinks	exon	14435233	14435328	1	+	.	gene_id "CUFF.2696"; transcript_id "AT2G34185.2"; exon_number "4"; FPKM "0.0000000000"; frac "0.000000"; conf_lo "0.000000"; conf_hi "0.120913"; cov "0.000000";
Chr2	Cufflinks	exon	14435427	14435809	1	+	.	gene_id "CUFF.2696"; transcript_id "AT2G34185.2"; exon_number "5"; FPKM "0.0000000000"; frac "0.000000"; conf_lo "0.000000"; conf_hi "0.120913"; cov "0.000000";
Chr2	Cufflinks	transcript	14434513	14534239	318	-	.	gene_id "CUFF.2697"; transcript_id "CUFF.2697.1"; FPKM "136.9627483794"; frac "0.251342"; conf_lo "126.487747"; conf_hi "147.437750"; cov "799.589324"; full_read_support "yes";
Chr2	Cufflinks	exon	14434513	14434519	318	-	.	gene_id "CUFF.2697"; transcript_id "CUFF.2697.1"; exon_number "1"; FPKM "136.9627483794"; frac "0.251342"; conf_lo "126.487747"; conf_hi "147.437750"; cov "799.589324";
Chr2	Cufflinks	exon	14532746	14533257	318	-	.	gene_id "CUFF.2697"; transcript_id "CUFF.2697.1"; exon_number "2"; FPKM "136.9627483794"; frac "0.251342"; conf_lo "126.487747"; conf_hi "147.437750"; cov "799.589324";
Chr2	Cufflinks	exon	14533761	14533824	318	-	.	gene_id "CUFF.2697"; transcript_id "CUFF.2697.1"; exon_number "3"; FPKM "136.9627483794"; frac "0.251342"; conf_lo "126.487747"; conf_hi "147.437750"; cov "799.589324";
Chr2	Cufflinks	exon	14533923	14534038	318	-	.	gene_id "CUFF.2697"; transcript_id "CUFF.2697.1"; exon_number "4"; FPKM "136.9627483794"; frac "0.251342"; conf_lo "126.487747"; conf_hi "147.437750"; cov "799.589324";
Chr2	Cufflinks	exon	14534147	14534239	318	-	.	gene_id "CUFF.2697"; transcript_id "CUFF.2697.1"; exon_number "5"; FPKM "136.9627483794"; frac "0.251342"; conf_lo "126.487747"; conf_hi "147.437750"; cov "799.589324";
Chr2	Cufflinks	transcript	14434513	14586645	1000	-	.	gene_id "CUFF.2697"; transcript_id "CUFF.2697.2"; FPKM "430.5233397347"; frac "0.169668"; conf_lo "393.661584"; conf_hi "467.385096"; cov "2513.397768"; full_read_support "yes";
Chr2	Cufflinks	exon	14434513	14434519	1000	-	.	gene_id "CUFF.2697"; transcript_id "CUFF.2697.2"; exon_number "1"; FPKM "430.5233397347"; frac "0.169668"; conf_lo "393.661584"; conf_hi "467.385096"; cov "2513.397768";
Chr2	Cufflinks	exon	14532746	14533055	1000	-	.	gene_id "CUFF.2697"; transcript_id "CUFF.2697.2"; exon_number "2"; FPKM "430.5233397347"; frac "0.169668"; conf_lo "393.661584"; conf_hi "467.385096"; cov "2513.397768";
Chr2	Cufflinks	exon	14586639	14586645	1000	-	.	gene_id "CUFF.2697"; transcript_id "CUFF.2697.2"; exon_number "3"; FPKM "430.5233397347"; frac "0.169668"; conf_lo "393.661584"; conf_hi "467.385096"; cov "2513.397768";
Chr2	Cufflinks	transcript	14532708	14534239	696	-	.	gene_id "CUFF.2697"; transcript_id "AT2G34480.1"; FPKM "299.8924880293"; frac "0.578990"; conf_lo "282.658853"; conf_hi "317.126123"; cov "1750.774094"; full_read_support "yes";
Chr2	Cufflinks	exon	14532708	14533257	696	-	.	gene_id "CUFF.2697"; transcript_id "AT2G34480.1"; exon_number "1"; FPKM "299.8924880293"; frac "0.578990"; conf_lo "282.658853"; conf_hi "317.126123"; cov "1750.774094";
Chr2	Cufflinks	exon	14533761	14533824	696	-	.	gene_id "CUFF.2697"; transcript_id "AT2G34480.1"; exon_number "2"; FPKM "299.8924880293"; frac "0.578990"; conf_lo "282.658853"; conf_hi "317.126123"; cov "1750.774094";
Chr2	Cufflinks	exon	14533923	14534038	696	-	.	gene_id "CUFF.2697"; transcript_id "AT2G34480.1"; exon_number "3"; FPKM "299.8924880293"; frac "0.578990"; conf_lo "282.658853"; conf_hi "317.126123"; cov "1750.774094";
Chr2	Cufflinks	exon	14534147	14534239	696	-	.	gene_id "CUFF.2697"; transcript_id "AT2G34480.1"; exon_number "4"; FPKM "299.8924880293"; frac "0.578990"; conf_lo "282.658853"; conf_hi "317.126123"; cov "1750.774094";
Chr2	Cufflinks	transcript	14435854	14435949	1	-	.	gene_id "AT2G34186"; transcript_id "AT2G34186.1"; FPKM "0.0000000000"; frac "0.000000"; conf_lo "0.000000"; conf_hi "1.069322"; cov "0.000000"; full_read_support "no";
Chr2	Cufflinks	exon	14435854	14435949	1	-	.	gene_id "AT2G34186"; transcript_id "AT2G34186.1"; exon_number "1"; FPKM "0.0000000000"; frac "0.000000"; conf_lo "0.000000"; conf_hi "1.069322"; cov "0.000000";
Chr2	Cufflinks	transcript	14436809	14439516	1000	+	.	gene_id "CUFF.2698"; transcript_id "AT2G34190.1"; FPKM "1.8501873974"; frac "0.610130"; conf_lo "1.310520"; conf_hi "2.389855"; cov "10.806326"; full_read_support "yes";
Chr2	Cufflinks	exon	14436809	14437155	1000	+	.	gene_id "CUFF.2698"; transcript_id "AT2G34190.1"; exon_number "1"; FPKM "1.8501873974"; frac "0.610130"; conf_lo "1.310520"; conf_hi "2.389855"; cov "10.806326";
Chr2	Cufflinks	exon	14437237	14437334	1000	+	.	gene_id "CUFF.2698"; transcript_id "AT2G34190.1"; exon_number "2"; FPKM "1.8501873974"; frac "0.610130"; conf_lo "1.310520"; conf_hi "2.389855"; cov "10.806326";
Chr2	Cufflinks	exon	14437444	14437620	1000	+	.	gene_id "CUFF.2698"; transcript_id "AT2G34190.1"; exon_number "3"; FPKM "1.8501873974"; frac "0.610130"; conf_lo "1.310520"; conf_hi "2.389855"; cov "10.806326";
Chr2	Cufflinks	exon	14437696	14437796	1000	+	.	gene_id "CUFF.2698"; transcript_id "AT2G34190.1"; exon_number "4"; FPKM "1.8501873974"; frac "0.610130"; conf_lo "1.310520"; conf_hi "2.389855"; cov "10.806326";
Chr2	Cufflinks	exon	14437870	14437945	1000	+	.	gene_id "CUFF.2698"; transcript_id "AT2G34190.1"; exon_number "5"; FPKM "1.8501873974"; frac "0.610130"; conf_lo "1.310520"; conf_hi "2.389855"; cov "10.806326";
Chr2	Cufflinks	exon	14438029	14438088	1000	+	.	gene_id "CUFF.2698"; transcript_id "AT2G34190.1"; exon_number "6"; FPKM "1.8501873974"; frac "0.610130"; conf_lo "1.310520"; conf_hi "2.389855"; cov "10.806326";
Chr2	Cufflinks	exon	14438176	14438360	1000	+	.	gene_id "CUFF.2698"; transcript_id "AT2G34190.1"; exon_number "7"; FPKM "1.8501873974"; frac "0.610130"; conf_lo "1.310520"; conf_hi "2.389855"; cov "10.806326";
Chr2	Cufflinks	exon	14438453	14438549	1000	+	.	gene_id "CUFF.2698"; transcript_id "AT2G34190.1"; exon_number "8"; FPKM "1.8501873974"; frac "0.610130"; conf_lo "1.310520"; conf_hi "2.389855"; cov "10.806326";
Chr2	Cufflinks	exon	14438627	14438772	1000	+	.	gene_id "CUFF.2698"; transcript_id "AT2G34190.1"; exon_number "9"; FPKM "1.8501873974"; frac "0.610130"; conf_lo "1.310520"; conf_hi "2.389855"; cov "10.806326";
Chr2	Cufflinks	exon	14438864	14439516	1000	+	.	gene_id "CUFF.2698"; transcript_id "AT2G34190.1"; exon_number "10"; FPKM "1.8501873974"; frac "0.610130"; conf_lo "1.310520"; conf_hi "2.389855"; cov "10.806326";
Chr2	Cufflinks	transcript	14436809	14439566	592	+	.	gene_id "CUFF.2698"; transcript_id "CUFF.2698.2"; FPKM "1.0961259917"; frac "0.389870"; conf_lo "0.673254"; conf_hi "1.518998"; cov "6.402105"; full_read_support "yes";
Chr2	Cufflinks	exon	14436809	14437155	592	+	.	gene_id "CUFF.2698"; transcript_id "CUFF.2698.2"; exon_number "1"; FPKM "1.0961259917"; frac "0.389870"; conf_lo "0.673254"; conf_hi "1.518998"; cov "6.402105";
Chr2	Cufflinks	exon	14437237	14437334	592	+	.	gene_id "CUFF.2698"; transcript_id "CUFF.2698.2"; exon_number "2"; FPKM "1.0961259917"; frac "0.389870"; conf_lo "0.673254"; conf_hi "1.518998"; cov "6.402105";
Chr2	Cufflinks	exon	14437444	14437620	592	+	.	gene_id "CUFF.2698"; transcript_id "CUFF.2698.2"; exon_number "3"; FPKM "1.0961259917"; frac "0.389870"; conf_lo "0.673254"; conf_hi "1.518998"; cov "6.402105";
Chr2	Cufflinks	exon	14437696	14437796	592	+	.	gene_id "CUFF.2698"; transcript_id "CUFF.2698.2"; exon_number "4"; FPKM "1.0961259917"; frac "0.389870"; conf_lo "0.673254"; conf_hi "1.518998"; cov "6.402105";
Chr2	Cufflinks	exon	14437870	14437945	592	+	.	gene_id "CUFF.2698"; transcript_id "CUFF.2698.2"; exon_number "5"; FPKM "1.0961259917"; frac "0.389870"; conf_lo "0.673254"; conf_hi "1.518998"; cov "6.402105";
Chr2	Cufflinks	exon	14438029	14438360	592	+	.	gene_id "CUFF.2698"; transcript_id "CUFF.2698.2"; exon_number "6"; FPKM "1.0961259917"; frac "0.389870"; conf_lo "0.673254"; conf_hi "1.518998"; cov "6.402105";
Chr2	Cufflinks	exon	14438453	14438549	592	+	.	gene_id "CUFF.2698"; transcript_id "CUFF.2698.2"; exon_number "7"; FPKM "1.0961259917"; frac "0.389870"; conf_lo "0.673254"; conf_hi "1.518998"; cov "6.402105";
Chr2	Cufflinks	exon	14438627	14438772	592	+	.	gene_id "CUFF.2698"; transcript_id "CUFF.2698.2"; exon_number "8"; FPKM "1.0961259917"; frac "0.389870"; conf_lo "0.673254"; conf_hi "1.518998"; cov "6.402105";
Chr2	Cufflinks	exon	14438864	14439566	592	+	.	gene_id "CUFF.2698"; transcript_id "CUFF.2698.2"; exon_number "9"; FPKM "1.0961259917"; frac "0.389870"; conf_lo "0.673254"; conf_hi "1.518998"; cov "6.402105";
Chr2	Cufflinks	transcript	14440648	14442048	1000	+	.	gene_id "CUFF.2699"; transcript_id "CUFF.2699.1"; FPKM "1.5755193721"; frac "0.741716"; conf_lo "0.908714"; conf_hi "2.242325"; cov "9.181878"; full_read_support "yes";
Chr2	Cufflinks	exon	14440648	14440906	1000	+	.	gene_id "CUFF.2699"; transcript_id "CUFF.2699.1"; exon_number "1"; FPKM "1.5755193721"; frac "0.741716"; conf_lo "0.908714"; conf_hi "2.242325"; cov "9.181878";
Chr2	Cufflinks	exon	14441060	14441568	1000	+	.	gene_id "CUFF.2699"; transcript_id "CUFF.2699.1"; exon_number "2"; FPKM "1.5755193721"; frac "0.741716"; conf_lo "0.908714"; conf_hi "2.242325"; cov "9.181878";
Chr2	Cufflinks	exon	14441678	14442048	1000	+	.	gene_id "CUFF.2699"; transcript_id "CUFF.2699.1"; exon_number "3"; FPKM "1.5755193721"; frac "0.741716"; conf_lo "0.908714"; conf_hi "2.242325"; cov "9.181878";
Chr2	Cufflinks	transcript	14440648	14442005	425	+	.	gene_id "CUFF.2699"; transcript_id "AT2G34200.1"; FPKM "0.6702560529"; frac "0.258284"; conf_lo "0.110757"; conf_hi "1.229755"; cov "3.906146"; full_read_support "yes";
Chr2	Cufflinks	exon	14440648	14440699	425	+	.	gene_id "CUFF.2699"; transcript_id "AT2G34200.1"; exon_number "1"; FPKM "0.6702560529"; frac "0.258284"; conf_lo "0.110757"; conf_hi "1.229755"; cov "3.906146";
Chr2	Cufflinks	exon	14440828	14440906	425	+	.	gene_id "CUFF.2699"; transcript_id "AT2G34200.1"; exon_number "2"; FPKM "0.6702560529"; frac "0.258284"; conf_lo "0.110757"; conf_hi "1.229755"; cov "3.906146";
Chr2	Cufflinks	exon	14441060	14441568	425	+	.	gene_id "CUFF.2699"; transcript_id "AT2G34200.1"; exon_number "3"; FPKM "0.6702560529"; frac "0.258284"; conf_lo "0.110757"; conf_hi "1.229755"; cov "3.906146";
Chr2	Cufflinks	exon	14441678	14442005	425	+	.	gene_id "CUFF.2699"; transcript_id "AT2G34200.1"; exon_number "4"; FPKM "0.6702560529"; frac "0.258284"; conf_lo "0.110757"; conf_hi "1.229755"; cov "3.906146";
Chr2	Cufflinks	transcript	14442978	14443077	1	-	.	gene_id "AT2G34202"; transcript_id "AT2G34202.1"; FPKM "0.0000000000"; frac "0.000000"; conf_lo "0.000000"; conf_hi "0.000000"; cov "0.000000"; full_read_support "no";
Chr2	Cufflinks	exon	14442978	14443077	1	-	.	gene_id "AT2G34202"; transcript_id "AT2G34202.1"; exon_number "1"; FPKM "0.0000000000"; frac "0.000000"; conf_lo "0.000000"; conf_hi "0.000000"; cov "0.000000";
Chr2	Cufflinks	transcript	14443504	14443612	1	+	.	gene_id "AT2G34204"; transcript_id "AT2G34204.1"; FPKM "0.0000000000"; frac "0.000000"; conf_lo "0.000000"; conf_hi "0.000000"; cov "0.000000"; full_read_support "no";
Chr2	Cufflinks	exon	14443504	14443612	1	+	.	gene_id "AT2G34204"; transcript_id "AT2G34204.1"; exon_number "1"; FPKM "0.0000000000"; frac "0.000000"; conf_lo "0.000000"; conf_hi "0.000000"; cov "0.000000";
Chr2	Cufflinks	transcript	14444997	14445114	1	+	.	gene_id "AT2G34208"; transcript_id "AT2G34208.1"; FPKM "0.0000000000"; frac "0.000000"; conf_lo "0.000000"; conf_hi "0.000000"; cov "0.000000"; full_read_support "no";
Chr2	Cufflinks	exon	14444997	14445114	1	+	.	gene_id "AT2G34208"; transcript_id "AT2G34208.1"; exon_number "1"; FPKM "0.0000000000"; frac "0.000000"; conf_lo "0.000000"; conf_hi "0.000000"; cov "0.000000";
Chr2	Cufflinks	transcript	14445938	14454242	1000	+	.	gene_id "CUFF.2700"; transcript_id "CUFF.2700.1"; FPKM "0.1187652780"; frac "0.849244"; conf_lo "0.055044"; conf_hi "0.182486"; cov "0.692937"; full_read_support "no";
Chr2	Cufflinks	exon	14445938	14446226	1000	+	.	gene_id "CUFF.2700"; transcript_id "CUFF.2700.1"; exon_number "1"; FPKM "0.1187652780"; frac "0.849244"; conf_lo "0.055044"; conf_hi "0.182486"; cov "0.692937";
Chr2	Cufflinks	exon	14446323	14446564	1000	+	.	gene_id "CUFF.2700"; transcript_id "CUFF.2700.1"; exon_number "2"; FPKM "0.1187652780"; frac "0.849244"; conf_lo "0.055044"; conf_hi "0.182486"; cov "0.692937";
Chr2	Cufflinks	exon	14446645	14446791	1000	+	.	gene_id "CUFF.2700"; transcript_id "CUFF.2700.1"; exon_number "3"; FPKM "0.1187652780"; frac "0.849244"; conf_lo "0.055044"; conf_hi "0.182486"; cov "0.692937";
Chr2	Cufflinks	exon	14446877	14447038	1000	+	.	gene_id "CUFF.2700"; transcript_id "CUFF.2700.1"; exon_number "4"; FPKM "0.1187652780"; frac "0.849244"; conf_lo "0.055044"; conf_hi "0.182486"; cov "0.692937";
Chr2	Cufflinks	exon	14447113	14447196	1000	+	.	gene_id "CUFF.2700"; transcript_id "CUFF.2700.1"; exon_number "5"; FPKM "0.1187652780"; frac "0.849244"; conf_lo "0.055044"; conf_hi "0.182486"; cov "0.692937";
Chr2	Cufflinks	exon	14447286	14447356	1000	+	.	gene_id "CUFF.2700"; transcript_id "CUFF.2700.1"; exon_number "6"; FPKM "0.1187652780"; frac "0.849244"; conf_lo "0.055044"; conf_hi "0.182486"; cov "0.692937";
Chr2	Cufflinks	exon	14447455	14447812	1000	+	.	gene_id "CUFF.2700"; transcript_id "CUFF.2700.1"; exon_number "7"; FPKM "0.1187652780"; frac "0.849244"; conf_lo "0.055044"; conf_hi "0.182486"; cov "0.692937";
Chr2	Cufflinks	exon	14447902	14448057	1000	+	.	gene_id "CUFF.2700"; transcript_id "CUFF.2700.1"; exon_number "8"; FPKM "0.1187652780"; frac "0.849244"; conf_lo "0.055044"; conf_hi "0.182486"; cov "0.692937";
Chr2	Cufflinks	exon	14448138	14448235	1000	+	.	gene_id "CUFF.2700"; transcript_id "CUFF.2700.1"; exon_number "9"; FPKM "0.1187652780"; frac "0.849244"; conf_lo "0.055044"; conf_hi "0.182486"; cov "0.692937";
Chr2	Cufflinks	exon	14448312	14448360	1000	+	.	gene_id "CUFF.2700"; transcript_id "CUFF.2700.1"; exon_number "10"; FPKM "0.1187652780"; frac "0.849244"; conf_lo "0.055044"; conf_hi "0.182486"; cov "0.692937";
Chr2	Cufflinks	exon	14448454	14448606	1000	+	.	gene_id "CUFF.2700"; transcript_id "CUFF.2700.1"; exon_number "11"; FPKM "0.1187652780"; frac "0.849244"; conf_lo "0.055044"; conf_hi "0.182486"; cov "0.692937";
Chr2	Cufflinks	exon	14448699	14448888	1000	+	.	gene_id "CUFF.2700"; transcript_id "CUFF.2700.1"; exon_number "12"; FPKM "0.1187652780"; frac "0.849244"; conf_lo "0.055044"; conf_hi "0.182486"; cov "0.692937";
Chr2	Cufflinks	exon	14449035	14449202	1000	+	.	gene_id "CUFF.2700"; transcript_id "CUFF.2700.1"; exon_number "13"; FPKM "0.1187652780"; frac "0.849244"; conf_lo "0.055044"; conf_hi "0.182486"; cov "0.692937";
Chr2	Cufflinks	exon	14449284	14449418	1000	+	.	gene_id "CUFF.2700"; transcript_id "CUFF.2700.1"; exon_number "14"; FPKM "0.1187652780"; frac "0.849244"; conf_lo "0.055044"; conf_hi "0.182486"; cov "0.692937";
Chr2	Cufflinks	exon	14449519	14449597	1000	+	.	gene_id "CUFF.2700"; transcript_id "CUFF.2700.1"; exon_number "15"; FPKM "0.1187652780"; frac "0.849244"; conf_lo "0.055044"; conf_hi "0.182486"; cov "0.692937";
Chr2	Cufflinks	exon	14449690	14449823	1000	+	.	gene_id "CUFF.2700"; transcript_id "CUFF.2700.1"; exon_number "16"; FPKM "0.1187652780"; frac "0.849244"; conf_lo "0.055044"; conf_hi "0.182486"; cov "0.692937";
Chr2	Cufflinks	exon	14449901	14450011	1000	+	.	gene_id "CUFF.2700"; transcript_id "CUFF.2700.1"; exon_number "17"; FPKM "0.1187652780"; frac "0.849244"; conf_lo "0.055044"; conf_hi "0.182486"; cov "0.692937";
Chr2	Cufflinks	exon	14450078	14450175	1000	+	.	gene_id "CUFF.2700"; transcript_id "CUFF.2700.1"; exon_number "18"; FPKM "0.1187652780"; frac "0.849244"; conf_lo "0.055044"; conf_hi "0.182486"; cov "0.692937";
Chr2	Cufflinks	exon	14450277	14451099	1000	+	.	gene_id "CUFF.2700"; transcript_id "CUFF.2700.1"; exon_number "19"; FPKM "0.1187652780"; frac "0.849244"; conf_lo "0.055044"; conf_hi "0.182486"; cov "0.692937";
Chr2	Cufflinks	exon	14451194	14453196	1000	+	.	gene_id "CUFF.2700"; transcript_id "CUFF.2700.1"; exon_number "20"; FPKM "0.1187652780"; frac "0.849244"; conf_lo "0.055044"; conf_hi "0.182486"; cov "0.692937";
Chr2	Cufflinks	exon	14453282	14453410	1000	+	.	gene_id "CUFF.2700"; transcript_id "CUFF.2700.1"; exon_number "21"; FPKM "0.1187652780"; frac "0.849244"; conf_lo "0.055044"; conf_hi "0.182486"; cov "0.692937";
Chr2	Cufflinks	exon	14453486	14454242	1000	+	.	gene_id "CUFF.2700"; transcript_id "CUFF.2700.1"; exon_number "22"; FPKM "0.1187652780"; frac "0.849244"; conf_lo "0.055044"; conf_hi "0.182486"; cov "0.692937";
Chr2	Cufflinks	transcript	14445938	14450522	1	+	.	gene_id "CUFF.2700"; transcript_id "AT2G34210.1"; FPKM "0.0000000000"; frac "0.000000"; conf_lo "0.000000"; conf_hi "0.034564"; cov "0.000000"; full_read_support "no";
Chr2	Cufflinks	exon	14445938	14446226	1	+	.	gene_id "CUFF.2700"; transcript_id "AT2G34210.1"; exon_number "1"; FPKM "0.0000000000"; frac "0.000000"; conf_lo "0.000000"; conf_hi "0.034564"; cov "0.000000";
Chr2	Cufflinks	exon	14446323	14446564	1	+	.	gene_id "CUFF.2700"; transcript_id "AT2G34210.1"; exon_number "2"; FPKM "0.0000000000"; frac "0.000000"; conf_lo "0.000000"; conf_hi "0.034564"; cov "0.000000";
Chr2	Cufflinks	exon	14446645	14446791	1	+	.	gene_id "CUFF.2700"; transcript_id "AT2G34210.1"; exon_number "3"; FPKM "0.0000000000"; frac "0.000000"; conf_lo "0.000000"; conf_hi "0.034564"; cov "0.000000";
Chr2	Cufflinks	exon	14446877	14447038	1	+	.	gene_id "CUFF.2700"; transcript_id "AT2G34210.1"; exon_number "4"; FPKM "0.0000000000"; frac "0.000000"; conf_lo "0.000000"; conf_hi "0.034564"; cov "0.000000";
Chr2	Cufflinks	exon	14447113	14447196	1	+	.	gene_id "CUFF.2700"; transcript_id "AT2G34210.1"; exon_number "5"; FPKM "0.0000000000"; frac "0.000000"; conf_lo "0.000000"; conf_hi "0.034564"; cov "0.000000";
Chr2	Cufflinks	exon	14447286	14447356	1	+	.	gene_id "CUFF.2700"; transcript_id "AT2G34210.1"; exon_number "6"; FPKM "0.0000000000"; frac "0.000000"; conf_lo "0.000000"; conf_hi "0.034564"; cov "0.000000";
Chr2	Cufflinks	exon	14447455	14447812	1	+	.	gene_id "CUFF.2700"; transcript_id "AT2G34210.1"; exon_number "7"; FPKM "0.0000000000"; frac "0.000000"; conf_lo "0.000000"; conf_hi "0.034564"; cov "0.000000";
Chr2	Cufflinks	exon	14447902	14448057	1	+	.	gene_id "CUFF.2700"; transcript_id "AT2G34210.1"; exon_number "8"; FPKM "0.0000000000"; frac "0.000000"; conf_lo "0.000000"; conf_hi "0.034564"; cov "0.000000";
Chr2	Cufflinks	exon	14448138	14448235	1	+	.	gene_id "CUFF.2700"; transcript_id "AT2G34210.1"; exon_number "9"; FPKM "0.0000000000"; frac "0.000000"; conf_lo "0.000000"; conf_hi "0.034564"; cov "0.000000";
Chr2	Cufflinks	exon	14448312	14448360	1	+	.	gene_id "CUFF.2700"; transcript_id "AT2G34210.1"; exon_number "10"; FPKM "0.0000000000"; frac "0.000000"; conf_lo "0.000000"; conf_hi "0.034564"; cov "0.000000";
Chr2	Cufflinks	exon	14448454	14448606	1	+	.	gene_id "CUFF.2700"; transcript_id "AT2G34210.1"; exon_number "11"; FPKM "0.0000000000"; frac "0.000000"; conf_lo "0.000000"; conf_hi "0.034564"; cov "0.000000";
Chr2	Cufflinks	exon	14448699	14448888	1	+	.	gene_id "CUFF.2700"; transcript_id "AT2G34210.1"; exon_number "12"; FPKM "0.0000000000"; frac "0.000000"; conf_lo "0.000000"; conf_hi "0.034564"; cov "0.000000";
Chr2	Cufflinks	exon	14449035	14449202	1	+	.	gene_id "CUFF.2700"; transcript_id "AT2G34210.1"; exon_number "13"; FPKM "0.0000000000"; frac "0.000000"; conf_lo "0.000000"; conf_hi "0.034564"; cov "0.000000";
Chr2	Cufflinks	exon	14449284	14449418	1	+	.	gene_id "CUFF.2700"; transcript_id "AT2G34210.1"; exon_number "14"; FPKM "0.0000000000"; frac "0.000000"; conf_lo "0.000000"; conf_hi "0.034564"; cov "0.000000";
Chr2	Cufflinks	exon	14449519	14449597	1	+	.	gene_id "CUFF.2700"; transcript_id "AT2G34210.1"; exon_number "15"; FPKM "0.0000000000"; frac "0.000000"; conf_lo "0.000000"; conf_hi "0.034564"; cov "0.000000";
Chr2	Cufflinks	exon	14449690	14449823	1	+	.	gene_id "CUFF.2700"; transcript_id "AT2G34210.1"; exon_number "16"; FPKM "0.0000000000"; frac "0.000000"; conf_lo "0.000000"; conf_hi "0.034564"; cov "0.000000";
Chr2	Cufflinks	exon	14449901	14450011	1	+	.	gene_id "CUFF.2700"; transcript_id "AT2G34210.1"; exon_number "17"; FPKM "0.0000000000"; frac "0.000000"; conf_lo "0.000000"; conf_hi "0.034564"; cov "0.000000";
Chr2	Cufflinks	exon	14450078	14450175	1	+	.	gene_id "CUFF.2700"; transcript_id "AT2G34210.1"; exon_number "18"; FPKM "0.0000000000"; frac "0.000000"; conf_lo "0.000000"; conf_hi "0.034564"; cov "0.000000";
Chr2	Cufflinks	exon	14450277	14450522	1	+	.	gene_id "CUFF.2700"; transcript_id "AT2G34210.1"; exon_number "19"; FPKM "0.0000000000"; frac "0.000000"; conf_lo "0.000000"; conf_hi "0.034564"; cov "0.000000";
Chr2	Cufflinks	transcript	14450536	14453856	1	+	.	gene_id "CUFF.2700"; transcript_id "AT2G34220.1"; FPKM "0.0000000000"; frac "0.000000"; conf_lo "0.000000"; conf_hi "0.036974"; cov "0.000000"; full_read_support "no";
Chr2	Cufflinks	exon	14450536	14450815	1	+	.	gene_id "CUFF.2700"; transcript_id "AT2G34220.1"; exon_number "1"; FPKM "0.0000000000"; frac "0.000000"; conf_lo "0.000000"; conf_hi "0.036974"; cov "0.000000";
Chr2	Cufflinks	exon	14450910	14451099	1	+	.	gene_id "CUFF.2700"; transcript_id "AT2G34220.1"; exon_number "2"; FPKM "0.0000000000"; frac "0.000000"; conf_lo "0.000000"; conf_hi "0.036974"; cov "0.000000";
Chr2	Cufflinks	exon	14451194	14453196	1	+	.	gene_id "CUFF.2700"; transcript_id "AT2G34220.1"; exon_number "3"; FPKM "0.0000000000"; frac "0.000000"; conf_lo "0.000000"; conf_hi "0.036974"; cov "0.000000";
Chr2	Cufflinks	exon	14453282	14453410	1	+	.	gene_id "CUFF.2700"; transcript_id "AT2G34220.1"; exon_number "4"; FPKM "0.0000000000"; frac "0.000000"; conf_lo "0.000000"; conf_hi "0.036974"; cov "0.000000";
Chr2	Cufflinks	exon	14453486	14453856	1	+	.	gene_id "CUFF.2700"; transcript_id "AT2G34220.1"; exon_number "5"; FPKM "0.0000000000"; frac "0.000000"; conf_lo "0.000000"; conf_hi "0.036974"; cov "0.000000";
Chr2	Cufflinks	transcript	14454088	14454258	1000	-	.	gene_id "CUFF.2701"; transcript_id "AT2G34224.1"; FPKM "35.1828062918"; frac "0.150756"; conf_lo "0.000000"; conf_hi "82.738096"; cov "205.274520"; full_read_support "yes";
Chr2	Cufflinks	exon	14454088	14454258	1000	-	.	gene_id "CUFF.2701"; transcript_id "AT2G34224.1"; exon_number "1"; FPKM "35.1828062918"; frac "0.150756"; conf_lo "0.000000"; conf_hi "82.738096"; cov "205.274520";
Chr2	Cufflinks	transcript	14454639	14457173	1000	+	.	gene_id "AT2G34230"; transcript_id "AT2G34230.1"; FPKM "0.3567073455"; frac "1.000000"; conf_lo "0.166300"; conf_hi "0.547115"; cov "2.084893"; full_read_support "yes";
Chr2	Cufflinks	exon	14454639	14456585	1000	+	.	gene_id "AT2G34230"; transcript_id "AT2G34230.1"; exon_number "1"; FPKM "0.3567073455"; frac "1.000000"; conf_lo "0.166300"; conf_hi "0.547115"; cov "2.084893";
Chr2	Cufflinks	exon	14456680	14456808	1000	+	.	gene_id "AT2G34230"; transcript_id "AT2G34230.1"; exon_number "2"; FPKM "0.3567073455"; frac "1.000000"; conf_lo "0.166300"; conf_hi "0.547115"; cov "2.084893";
Chr2	Cufflinks	exon	14456895	14457173	1000	+	.	gene_id "AT2G34230"; transcript_id "AT2G34230.1"; exon_number "3"; FPKM "0.3567073455"; frac "1.000000"; conf_lo "0.166300"; conf_hi "0.547115"; cov "2.084893";
Chr2	Cufflinks	transcript	14454639	14457213	1	+	.	gene_id "AT2G34230"; transcript_id "AT2G34230.2"; FPKM "0.0000000000"; frac "0.000000"; conf_lo "0.000000"; conf_hi "0.044781"; cov "0.000000"; full_read_support "yes";
Chr2	Cufflinks	exon	14454639	14456808	1	+	.	gene_id "AT2G34230"; transcript_id "AT2G34230.2"; exon_number "1"; FPKM "0.0000000000"; frac "0.000000"; conf_lo "0.000000"; conf_hi "0.044781"; cov "0.000000";
Chr2	Cufflinks	exon	14456895	14457213	1	+	.	gene_id "AT2G34230"; transcript_id "AT2G34230.2"; exon_number "2"; FPKM "0.0000000000"; frac "0.000000"; conf_lo "0.000000"; conf_hi "0.044781"; cov "0.000000";
Chr2	Cufflinks	transcript	14498590	14505727	1000	+	.	gene_id "CUFF.2702"; transcript_id "AT2G34357.1"; FPKM "15.6345317088"; frac "0.690809"; conf_lo "14.527040"; conf_hi "16.742023"; cov "91.292735"; full_read_support "yes";
Chr2	Cufflinks	exon	14498590	14498723	1000	+	.	gene_id "CUFF.2702"; transcript_id "AT2G34357.1"; exon_number "1"; FPKM "15.6345317088"; frac "0.690809"; conf_lo "14.527040"; conf_hi "16.742023"; cov "91.292735";
Chr2	Cufflinks	exon	14499053	14499111	1000	+	.	gene_id "CUFF.2702"; transcript_id "AT2G34357.1"; exon_number "2"; FPKM "15.6345317088"; frac "0.690809"; conf_lo "14.527040"; conf_hi "16.742023"; cov "91.292735";
Chr2	Cufflinks	exon	14499206	14499757	1000	+	.	gene_id "CUFF.2702"; transcript_id "AT2G34357.1"; exon_number "3"; FPKM "15.6345317088"; frac "0.690809"; conf_lo "14.527040"; conf_hi "16.742023"; cov "91.292735";
Chr2	Cufflinks	exon	14499832	14500351	1000	+	.	gene_id "CUFF.2702"; transcript_id "AT2G34357.1"; exon_number "4"; FPKM "15.6345317088"; frac "0.690809"; conf_lo "14.527040"; conf_hi "16.742023"; cov "91.292735";
Chr2	Cufflinks	exon	14500471	14500728	1000	+	.	gene_id "CUFF.2702"; transcript_id "AT2G34357.1"; exon_number "5"; FPKM "15.6345317088"; frac "0.690809"; conf_lo "14.527040"; conf_hi "16.742023"; cov "91.292735";
Chr2	Cufflinks	exon	14500825	14500916	1000	+	.	gene_id "CUFF.2702"; transcript_id "AT2G34357.1"; exon_number "6"; FPKM "15.6345317088"; frac "0.690809"; conf_lo "14.527040"; conf_hi "16.742023"; cov "91.292735";
Chr2	Cufflinks	exon	14501460	14501669	1000	+	.	gene_id "CUFF.2702"; transcript_id "AT2G34357.1"; exon_number "7"; FPKM "15.6345317088"; frac "0.690809"; conf_lo "14.527040"; conf_hi "16.742023"; cov "91.292735";
Chr2	Cufflinks	exon	14501752	14502153	1000	+	.	gene_id "CUFF.2702"; transcript_id "AT2G34357.1"; exon_number "8"; FPKM "15.6345317088"; frac "0.690809"; conf_lo "14.527040"; conf_hi "16.742023"; cov "91.292735";
Chr2	Cufflinks	exon	14502339	14502514	1000	+	.	gene_id "CUFF.2702"; transcript_id "AT2G34357.1"; exon_number "9"; FPKM "15.6345317088"; frac "0.690809"; conf_lo "14.527040"; conf_hi "16.742023"; cov "91.292735";
Chr2	Cufflinks	exon	14502585	14502678	1000	+	.	gene_id "CUFF.2702"; transcript_id "AT2G34357.1"; exon_number "10"; FPKM "15.6345317088"; frac "0.690809"; conf_lo "14.527040"; conf_hi "16.742023"; cov "91.292735";
Chr2	Cufflinks	exon	14502778	14502834	1000	+	.	gene_id "CUFF.2702"; transcript_id "AT2G34357.1"; exon_number "11"; FPKM "15.6345317088"; frac "0.690809"; conf_lo "14.527040"; conf_hi "16.742023"; cov "91.292735";
Chr2	Cufflinks	exon	14503115	14503243	1000	+	.	gene_id "CUFF.2702"; transcript_id "AT2G34357.1"; exon_number "12"; FPKM "15.6345317088"; frac "0.690809"; conf_lo "14.527040"; conf_hi "16.742023"; cov "91.292735";
Chr2	Cufflinks	exon	14503412	14503480	1000	+	.	gene_id "CUFF.2702"; transcript_id "AT2G34357.1"; exon_number "13"; FPKM "15.6345317088"; frac "0.690809"; conf_lo "14.527040"; conf_hi "16.742023"; cov "91.292735";
Chr2	Cufflinks	exon	14503556	14503669	1000	+	.	gene_id "CUFF.2702"; transcript_id "AT2G34357.1"; exon_number "14"; FPKM "15.6345317088"; frac "0.690809"; conf_lo "14.527040"; conf_hi "16.742023"; cov "91.292735";
Chr2	Cufflinks	exon	14503758	14503919	1000	+	.	gene_id "CUFF.2702"; transcript_id "AT2G34357.1"; exon_number "15"; FPKM "15.6345317088"; frac "0.690809"; conf_lo "14.527040"; conf_hi "16.742023"; cov "91.292735";
Chr2	Cufflinks	exon	14504025	14504153	1000	+	.	gene_id "CUFF.2702"; transcript_id "AT2G34357.1"; exon_number "16"; FPKM "15.6345317088"; frac "0.690809"; conf_lo "14.527040"; conf_hi "16.742023"; cov "91.292735";
Chr2	Cufflinks	exon	14504390	14504491	1000	+	.	gene_id "CUFF.2702"; transcript_id "AT2G34357.1"; exon_number "17"; FPKM "15.6345317088"; frac "0.690809"; conf_lo "14.527040"; conf_hi "16.742023"; cov "91.292735";
Chr2	Cufflinks	exon	14504577	14504656	1000	+	.	gene_id "CUFF.2702"; transcript_id "AT2G34357.1"; exon_number "18"; FPKM "15.6345317088"; frac "0.690809"; conf_lo "14.527040"; conf_hi "16.742023"; cov "91.292735";
Chr2	Cufflinks	exon	14504741	14504881	1000	+	.	gene_id "CUFF.2702"; transcript_id "AT2G34357.1"; exon_number "19"; FPKM "15.6345317088"; frac "0.690809"; conf_lo "14.527040"; conf_hi "16.742023"; cov "91.292735";
Chr2	Cufflinks	exon	14504970	14505727	1000	+	.	gene_id "CUFF.2702"; transcript_id "AT2G34357.1"; exon_number "20"; FPKM "15.6345317088"; frac "0.690809"; conf_lo "14.527040"; conf_hi "16.742023"; cov "91.292735";
Chr2	Cufflinks	transcript	14746307	14748781	793	+	.	gene_id "CUFF.2702"; transcript_id "AT2G34970.1"; FPKM "12.4124548475"; frac "0.309191"; conf_lo "11.227217"; conf_hi "13.597693"; cov "72.478471"; full_read_support "yes";
Chr2	Cufflinks	exon	14746307	14748781	793	+	.	gene_id "CUFF.2702"; transcript_id "AT2G34970.1"; exon_number "1"; FPKM "12.4124548475"; frac "0.309191"; conf_lo "11.227217"; conf_hi "13.597693"; cov "72.478471";
Chr2	Cufflinks	transcript	14458821	14458979	1	+	.	gene_id "CUFF.2703"; transcript_id "AT2G34238.1"; FPKM "0.0000000000"; frac "0.000000"; conf_lo "0.000000"; conf_hi "0.645628"; cov "0.000000"; full_read_support "no";
Chr2	Cufflinks	exon	14458821	14458979	1	+	.	gene_id "CUFF.2703"; transcript_id "AT2G34238.1"; exon_number "1"; FPKM "0.0000000000"; frac "0.000000"; conf_lo "0.000000"; conf_hi "0.645628"; cov "0.000000";
Chr2	Cufflinks	transcript	14459157	14461802	1	+	.	gene_id "CUFF.2703"; transcript_id "AT2G34240.1"; FPKM "0.0000000000"; frac "0.000000"; conf_lo "0.000000"; conf_hi "0.048436"; cov "0.000000"; full_read_support "no";
Chr2	Cufflinks	exon	14459157	14460695	1	+	.	gene_id "CUFF.2703"; transcript_id "AT2G34240.1"; exon_number "1"; FPKM "0.0000000000"; frac "0.000000"; conf_lo "0.000000"; conf_hi "0.048436"; cov "0.000000";
Chr2	Cufflinks	exon	14460758	14461102	1	+	.	gene_id "CUFF.2703"; transcript_id "AT2G34240.1"; exon_number "2"; FPKM "0.0000000000"; frac "0.000000"; conf_lo "0.000000"; conf_hi "0.048436"; cov "0.000000";
Chr2	Cufflinks	exon	14461199	14461324	1	+	.	gene_id "CUFF.2703"; transcript_id "AT2G34240.1"; exon_number "3"; FPKM "0.0000000000"; frac "0.000000"; conf_lo "0.000000"; conf_hi "0.048436"; cov "0.000000";
Chr2	Cufflinks	exon	14461416	14461502	1	+	.	gene_id "CUFF.2703"; transcript_id "AT2G34240.1"; exon_number "4"; FPKM "0.0000000000"; frac "0.000000"; conf_lo "0.000000"; conf_hi "0.048436"; cov "0.000000";
Chr2	Cufflinks	exon	14461584	14461802	1	+	.	gene_id "CUFF.2703"; transcript_id "AT2G34240.1"; exon_number "5"; FPKM "0.0000000000"; frac "0.000000"; conf_lo "0.000000"; conf_hi "0.048436"; cov "0.000000";
Chr2	Cufflinks	transcript	14465849	14468531	1000	+	.	gene_id "CUFF.2704"; transcript_id "AT2G34260.1"; FPKM "6.4378129183"; frac "0.734303"; conf_lo "5.217627"; conf_hi "7.657999"; cov "37.614361"; full_read_support "yes";
Chr2	Cufflinks	exon	14465849	14465993	1000	+	.	gene_id "CUFF.2704"; transcript_id "AT2G34260.1"; exon_number "1"; FPKM "6.4378129183"; frac "0.734303"; conf_lo "5.217627"; conf_hi "7.657999"; cov "37.614361";
Chr2	Cufflinks	exon	14466095	14466127	1000	+	.	gene_id "CUFF.2704"; transcript_id "AT2G34260.1"; exon_number "2"; FPKM "6.4378129183"; frac "0.734303"; conf_lo "5.217627"; conf_hi "7.657999"; cov "37.614361";
Chr2	Cufflinks	exon	14466213	14466277	1000	+	.	gene_id "CUFF.2704"; transcript_id "AT2G34260.1"; exon_number "3"; FPKM "6.4378129183"; frac "0.734303"; conf_lo "5.217627"; conf_hi "7.657999"; cov "37.614361";
Chr2	Cufflinks	exon	14466359	14466446	1000	+	.	gene_id "CUFF.2704"; transcript_id "AT2G34260.1"; exon_number "4"; FPKM "6.4378129183"; frac "0.734303"; conf_lo "5.217627"; conf_hi "7.657999"; cov "37.614361";
Chr2	Cufflinks	exon	14466544	14466616	1000	+	.	gene_id "CUFF.2704"; transcript_id "AT2G34260.1"; exon_number "5"; FPKM "6.4378129183"; frac "0.734303"; conf_lo "5.217627"; conf_hi "7.657999"; cov "37.614361";
Chr2	Cufflinks	exon	14466892	14466998	1000	+	.	gene_id "CUFF.2704"; transcript_id "AT2G34260.1"; exon_number "6"; FPKM "6.4378129183"; frac "0.734303"; conf_lo "5.217627"; conf_hi "7.657999"; cov "37.614361";
Chr2	Cufflinks	exon	14467105	14467204	1000	+	.	gene_id "CUFF.2704"; transcript_id "AT2G34260.1"; exon_number "7"; FPKM "6.4378129183"; frac "0.734303"; conf_lo "5.217627"; conf_hi "7.657999"; cov "37.614361";
Chr2	Cufflinks	exon	14467354	14467430	1000	+	.	gene_id "CUFF.2704"; transcript_id "AT2G34260.1"; exon_number "8"; FPKM "6.4378129183"; frac "0.734303"; conf_lo "5.217627"; conf_hi "7.657999"; cov "37.614361";
Chr2	Cufflinks	exon	14467533	14467581	1000	+	.	gene_id "CUFF.2704"; transcript_id "AT2G34260.1"; exon_number "9"; FPKM "6.4378129183"; frac "0.734303"; conf_lo "5.217627"; conf_hi "7.657999"; cov "37.614361";
Chr2	Cufflinks	exon	14467673	14467719	1000	+	.	gene_id "CUFF.2704"; transcript_id "AT2G34260.1"; exon_number "10"; FPKM "6.4378129183"; frac "0.734303"; conf_lo "5.217627"; conf_hi "7.657999"; cov "37.614361";
Chr2	Cufflinks	exon	14467810	14467880	1000	+	.	gene_id "CUFF.2704"; transcript_id "AT2G34260.1"; exon_number "11"; FPKM "6.4378129183"; frac "0.734303"; conf_lo "5.217627"; conf_hi "7.657999"; cov "37.614361";
Chr2	Cufflinks	exon	14467989	14468044	1000	+	.	gene_id "CUFF.2704"; transcript_id "AT2G34260.1"; exon_number "12"; FPKM "6.4378129183"; frac "0.734303"; conf_lo "5.217627"; conf_hi "7.657999"; cov "37.614361";
Chr2	Cufflinks	exon	14468116	14468245	1000	+	.	gene_id "CUFF.2704"; transcript_id "AT2G34260.1"; exon_number "13"; FPKM "6.4378129183"; frac "0.734303"; conf_lo "5.217627"; conf_hi "7.657999"; cov "37.614361";
Chr2	Cufflinks	exon	14468346	14468531	1000	+	.	gene_id "CUFF.2704"; transcript_id "AT2G34260.1"; exon_number "14"; FPKM "6.4378129183"; frac "0.734303"; conf_lo "5.217627"; conf_hi "7.657999"; cov "37.614361";
Chr2	Cufflinks	transcript	14465849	14468681	264	+	.	gene_id "CUFF.2704"; transcript_id "CUFF.2704.2"; FPKM "1.7018102760"; frac "0.265697"; conf_lo "1.132339"; conf_hi "2.271281"; cov "9.943207"; full_read_support "yes";
Chr2	Cufflinks	exon	14465849	14465993	264	+	.	gene_id "CUFF.2704"; transcript_id "CUFF.2704.2"; exon_number "1"; FPKM "1.7018102760"; frac "0.265697"; conf_lo "1.132339"; conf_hi "2.271281"; cov "9.943207";
Chr2	Cufflinks	exon	14466095	14466127	264	+	.	gene_id "CUFF.2704"; transcript_id "CUFF.2704.2"; exon_number "2"; FPKM "1.7018102760"; frac "0.265697"; conf_lo "1.132339"; conf_hi "2.271281"; cov "9.943207";
Chr2	Cufflinks	exon	14466213	14466446	264	+	.	gene_id "CUFF.2704"; transcript_id "CUFF.2704.2"; exon_number "3"; FPKM "1.7018102760"; frac "0.265697"; conf_lo "1.132339"; conf_hi "2.271281"; cov "9.943207";
Chr2	Cufflinks	exon	14466544	14466616	264	+	.	gene_id "CUFF.2704"; transcript_id "CUFF.2704.2"; exon_number "4"; FPKM "1.7018102760"; frac "0.265697"; conf_lo "1.132339"; conf_hi "2.271281"; cov "9.943207";
Chr2	Cufflinks	exon	14466892	14466998	264	+	.	gene_id "CUFF.2704"; transcript_id "CUFF.2704.2"; exon_number "5"; FPKM "1.7018102760"; frac "0.265697"; conf_lo "1.132339"; conf_hi "2.271281"; cov "9.943207";
Chr2	Cufflinks	exon	14467105	14467430	264	+	.	gene_id "CUFF.2704"; transcript_id "CUFF.2704.2"; exon_number "6"; FPKM "1.7018102760"; frac "0.265697"; conf_lo "1.132339"; conf_hi "2.271281"; cov "9.943207";
Chr2	Cufflinks	exon	14467533	14467581	264	+	.	gene_id "CUFF.2704"; transcript_id "CUFF.2704.2"; exon_number "7"; FPKM "1.7018102760"; frac "0.265697"; conf_lo "1.132339"; conf_hi "2.271281"; cov "9.943207";
Chr2	Cufflinks	exon	14467673	14467719	264	+	.	gene_id "CUFF.2704"; transcript_id "CUFF.2704.2"; exon_number "8"; FPKM "1.7018102760"; frac "0.265697"; conf_lo "1.132339"; conf_hi "2.271281"; cov "9.943207";
Chr2	Cufflinks	exon	14467810	14467880	264	+	.	gene_id "CUFF.2704"; transcript_id "CUFF.2704.2"; exon_number "9"; FPKM "1.7018102760"; frac "0.265697"; conf_lo "1.132339"; conf_hi "2.271281"; cov "9.943207";
Chr2	Cufflinks	exon	14467989	14468044	264	+	.	gene_id "CUFF.2704"; transcript_id "CUFF.2704.2"; exon_number "10"; FPKM "1.7018102760"; frac "0.265697"; conf_lo "1.132339"; conf_hi "2.271281"; cov "9.943207";
Chr2	Cufflinks	exon	14468116	14468245	264	+	.	gene_id "CUFF.2704"; transcript_id "CUFF.2704.2"; exon_number "11"; FPKM "1.7018102760"; frac "0.265697"; conf_lo "1.132339"; conf_hi "2.271281"; cov "9.943207";
Chr2	Cufflinks	exon	14468346	14468681	264	+	.	gene_id "CUFF.2704"; transcript_id "CUFF.2704.2"; exon_number "12"; FPKM "1.7018102760"; frac "0.265697"; conf_lo "1.132339"; conf_hi "2.271281"; cov "9.943207";
Chr2	Cufflinks	transcript	14465876	14468531	1	+	.	gene_id "CUFF.2704"; transcript_id "AT2G34260.2"; FPKM "0.0000000000"; frac "0.000000"; conf_lo "0.000000"; conf_hi "0.094666"; cov "0.000000"; full_read_support "yes";
Chr2	Cufflinks	exon	14465876	14465993	1	+	.	gene_id "CUFF.2704"; transcript_id "AT2G34260.2"; exon_number "1"; FPKM "0.0000000000"; frac "0.000000"; conf_lo "0.000000"; conf_hi "0.094666"; cov "0.000000";
Chr2	Cufflinks	exon	14466095	14466127	1	+	.	gene_id "CUFF.2704"; transcript_id "AT2G34260.2"; exon_number "2"; FPKM "0.0000000000"; frac "0.000000"; conf_lo "0.000000"; conf_hi "0.094666"; cov "0.000000";
Chr2	Cufflinks	exon	14466213	14466446	1	+	.	gene_id "CUFF.2704"; transcript_id "AT2G34260.2"; exon_number "3"; FPKM "0.0000000000"; frac "0.000000"; conf_lo "0.000000"; conf_hi "0.094666"; cov "0.000000";
Chr2	Cufflinks	exon	14466544	14466616	1	+	.	gene_id "CUFF.2704"; transcript_id "AT2G34260.2"; exon_number "4"; FPKM "0.0000000000"; frac "0.000000"; conf_lo "0.000000"; conf_hi "0.094666"; cov "0.000000";
Chr2	Cufflinks	exon	14466892	14466998	1	+	.	gene_id "CUFF.2704"; transcript_id "AT2G34260.2"; exon_number "5"; FPKM "0.0000000000"; frac "0.000000"; conf_lo "0.000000"; conf_hi "0.094666"; cov "0.000000";
Chr2	Cufflinks	exon	14467105	14467204	1	+	.	gene_id "CUFF.2704"; transcript_id "AT2G34260.2"; exon_number "6"; FPKM "0.0000000000"; frac "0.000000"; conf_lo "0.000000"; conf_hi "0.094666"; cov "0.000000";
Chr2	Cufflinks	exon	14467354	14467430	1	+	.	gene_id "CUFF.2704"; transcript_id "AT2G34260.2"; exon_number "7"; FPKM "0.0000000000"; frac "0.000000"; conf_lo "0.000000"; conf_hi "0.094666"; cov "0.000000";
Chr2	Cufflinks	exon	14467533	14467581	1	+	.	gene_id "CUFF.2704"; transcript_id "AT2G34260.2"; exon_number "8"; FPKM "0.0000000000"; frac "0.000000"; conf_lo "0.000000"; conf_hi "0.094666"; cov "0.000000";
Chr2	Cufflinks	exon	14467673	14467719	1	+	.	gene_id "CUFF.2704"; transcript_id "AT2G34260.2"; exon_number "9"; FPKM "0.0000000000"; frac "0.000000"; conf_lo "0.000000"; conf_hi "0.094666"; cov "0.000000";
Chr2	Cufflinks	exon	14467810	14467880	1	+	.	gene_id "CUFF.2704"; transcript_id "AT2G34260.2"; exon_number "10"; FPKM "0.0000000000"; frac "0.000000"; conf_lo "0.000000"; conf_hi "0.094666"; cov "0.000000";
Chr2	Cufflinks	exon	14467989	14468044	1	+	.	gene_id "CUFF.2704"; transcript_id "AT2G34260.2"; exon_number "11"; FPKM "0.0000000000"; frac "0.000000"; conf_lo "0.000000"; conf_hi "0.094666"; cov "0.000000";
Chr2	Cufflinks	exon	14468116	14468245	1	+	.	gene_id "CUFF.2704"; transcript_id "AT2G34260.2"; exon_number "12"; FPKM "0.0000000000"; frac "0.000000"; conf_lo "0.000000"; conf_hi "0.094666"; cov "0.000000";
Chr2	Cufflinks	exon	14468346	14468531	1	+	.	gene_id "CUFF.2704"; transcript_id "AT2G34260.2"; exon_number "13"; FPKM "0.0000000000"; frac "0.000000"; conf_lo "0.000000"; conf_hi "0.094666"; cov "0.000000";
Chr2	Cufflinks	transcript	14468752	14469876	1	-	.	gene_id "AT2G34270"; transcript_id "AT2G34270.1"; FPKM "0.0000000000"; frac "0.000000"; conf_lo "0.000000"; conf_hi "0.000000"; cov "0.000000"; full_read_support "no";
Chr2	Cufflinks	exon	14468752	14469876	1	-	.	gene_id "AT2G34270"; transcript_id "AT2G34270.1"; exon_number "1"; FPKM "0.0000000000"; frac "0.000000"; conf_lo "0.000000"; conf_hi "0.000000"; cov "0.000000";
Chr2	Cufflinks	transcript	14470201	14471837	1	-	.	gene_id "AT2G34280"; transcript_id "AT2G34280.1"; FPKM "0.0000000000"; frac "0.000000"; conf_lo "0.000000"; conf_hi "0.000000"; cov "0.000000"; full_read_support "no";
Chr2	Cufflinks	exon	14470201	14471837	1	-	.	gene_id "AT2G34280"; transcript_id "AT2G34280.1"; exon_number "1"; FPKM "0.0000000000"; frac "0.000000"; conf_lo "0.000000"; conf_hi "0.000000"; cov "0.000000";
Chr2	Cufflinks	transcript	14472633	14473430	1	-	.	gene_id "AT2G34290"; transcript_id "AT2G34290.1"; FPKM "0.0000000000"; frac "0.000000"; conf_lo "0.000000"; conf_hi "0.000000"; cov "0.000000"; full_read_support "no";
Chr2	Cufflinks	exon	14472633	14473430	1	-	.	gene_id "AT2G34290"; transcript_id "AT2G34290.1"; exon_number "1"; FPKM "0.0000000000"; frac "0.000000"; conf_lo "0.000000"; conf_hi "0.000000"; cov "0.000000";
Chr2	Cufflinks	transcript	14473665	14477265	281	-	.	gene_id "CUFF.2705"; transcript_id "AT2G34300.2"; FPKM "3.7986199600"; frac "0.215449"; conf_lo "3.012143"; conf_hi "4.585097"; cov "22.176816"; full_read_support "yes";
Chr2	Cufflinks	exon	14473665	14474144	281	-	.	gene_id "CUFF.2705"; transcript_id "AT2G34300.2"; exon_number "1"; FPKM "3.7986199600"; frac "0.215449"; conf_lo "3.012143"; conf_hi "4.585097"; cov "22.176816";
Chr2	Cufflinks	exon	14474244	14474708	281	-	.	gene_id "CUFF.2705"; transcript_id "AT2G34300.2"; exon_number "2"; FPKM "3.7986199600"; frac "0.215449"; conf_lo "3.012143"; conf_hi "4.585097"; cov "22.176816";
Chr2	Cufflinks	exon	14474788	14474962	281	-	.	gene_id "CUFF.2705"; transcript_id "AT2G34300.2"; exon_number "3"; FPKM "3.7986199600"; frac "0.215449"; conf_lo "3.012143"; conf_hi "4.585097"; cov "22.176816";
Chr2	Cufflinks	exon	14475062	14475172	281	-	.	gene_id "CUFF.2705"; transcript_id "AT2G34300.2"; exon_number "4"; FPKM "3.7986199600"; frac "0.215449"; conf_lo "3.012143"; conf_hi "4.585097"; cov "22.176816";
Chr2	Cufflinks	exon	14475259	14475529	281	-	.	gene_id "CUFF.2705"; transcript_id "AT2G34300.2"; exon_number "5"; FPKM "3.7986199600"; frac "0.215449"; conf_lo "3.012143"; conf_hi "4.585097"; cov "22.176816";
Chr2	Cufflinks	exon	14475605	14475754	281	-	.	gene_id "CUFF.2705"; transcript_id "AT2G34300.2"; exon_number "6"; FPKM "3.7986199600"; frac "0.215449"; conf_lo "3.012143"; conf_hi "4.585097"; cov "22.176816";
Chr2	Cufflinks	exon	14475900	14476846	281	-	.	gene_id "CUFF.2705"; transcript_id "AT2G34300.2"; exon_number "7"; FPKM "3.7986199600"; frac "0.215449"; conf_lo "3.012143"; conf_hi "4.585097"; cov "22.176816";
Chr2	Cufflinks	exon	14477223	14477265	281	-	.	gene_id "CUFF.2705"; transcript_id "AT2G34300.2"; exon_number "8"; FPKM "3.7986199600"; frac "0.215449"; conf_lo "3.012143"; conf_hi "4.585097"; cov "22.176816";
Chr2	Cufflinks	transcript	14473703	14477430	1000	-	.	gene_id "CUFF.2705"; transcript_id "AT2G34300.1"; FPKM "13.5120927536"; frac "0.784551"; conf_lo "12.213412"; conf_hi "14.810774"; cov "78.885280"; full_read_support "yes";
Chr2	Cufflinks	exon	14473703	14474144	1000	-	.	gene_id "CUFF.2705"; transcript_id "AT2G34300.1"; exon_number "1"; FPKM "13.5120927536"; frac "0.784551"; conf_lo "12.213412"; conf_hi "14.810774"; cov "78.885280";
Chr2	Cufflinks	exon	14474244	14474708	1000	-	.	gene_id "CUFF.2705"; transcript_id "AT2G34300.1"; exon_number "2"; FPKM "13.5120927536"; frac "0.784551"; conf_lo "12.213412"; conf_hi "14.810774"; cov "78.885280";
Chr2	Cufflinks	exon	14474788	14474962	1000	-	.	gene_id "CUFF.2705"; transcript_id "AT2G34300.1"; exon_number "3"; FPKM "13.5120927536"; frac "0.784551"; conf_lo "12.213412"; conf_hi "14.810774"; cov "78.885280";
Chr2	Cufflinks	exon	14475062	14475172	1000	-	.	gene_id "CUFF.2705"; transcript_id "AT2G34300.1"; exon_number "4"; FPKM "13.5120927536"; frac "0.784551"; conf_lo "12.213412"; conf_hi "14.810774"; cov "78.885280";
Chr2	Cufflinks	exon	14475259	14475529	1000	-	.	gene_id "CUFF.2705"; transcript_id "AT2G34300.1"; exon_number "5"; FPKM "13.5120927536"; frac "0.784551"; conf_lo "12.213412"; conf_hi "14.810774"; cov "78.885280";
Chr2	Cufflinks	exon	14475605	14475754	1000	-	.	gene_id "CUFF.2705"; transcript_id "AT2G34300.1"; exon_number "6"; FPKM "13.5120927536"; frac "0.784551"; conf_lo "12.213412"; conf_hi "14.810774"; cov "78.885280";
Chr2	Cufflinks	exon	14475900	14476846	1000	-	.	gene_id "CUFF.2705"; transcript_id "AT2G34300.1"; exon_number "7"; FPKM "13.5120927536"; frac "0.784551"; conf_lo "12.213412"; conf_hi "14.810774"; cov "78.885280";
Chr2	Cufflinks	exon	14477292	14477430	1000	-	.	gene_id "CUFF.2705"; transcript_id "AT2G34300.1"; exon_number "8"; FPKM "13.5120927536"; frac "0.784551"; conf_lo "12.213412"; conf_hi "14.810774"; cov "78.885280";
Chr2	Cufflinks	transcript	14477715	14479988	1000	-	.	gene_id "CUFF.2706"; transcript_id "AT2G34310.3"; FPKM "14.4806706141"; frac "1.000000"; conf_lo "12.625843"; conf_hi "16.335498"; cov "84.514217"; full_read_support "yes";
Chr2	Cufflinks	exon	14477715	14477985	1000	-	.	gene_id "CUFF.2706"; transcript_id "AT2G34310.3"; exon_number "1"; FPKM "14.4806706141"; frac "1.000000"; conf_lo "12.625843"; conf_hi "16.335498"; cov "84.514217";
Chr2	Cufflinks	exon	14478558	14478653	1000	-	.	gene_id "CUFF.2706"; transcript_id "AT2G34310.3"; exon_number "2"; FPKM "14.4806706141"; frac "1.000000"; conf_lo "12.625843"; conf_hi "16.335498"; cov "84.514217";
Chr2	Cufflinks	exon	14478735	14479273	1000	-	.	gene_id "CUFF.2706"; transcript_id "AT2G34310.3"; exon_number "3"; FPKM "14.4806706141"; frac "1.000000"; conf_lo "12.625843"; conf_hi "16.335498"; cov "84.514217";
Chr2	Cufflinks	exon	14479713	14479988	1000	-	.	gene_id "CUFF.2706"; transcript_id "AT2G34310.3"; exon_number "4"; FPKM "14.4806706141"; frac "1.000000"; conf_lo "12.625843"; conf_hi "16.335498"; cov "84.514217";
Chr2	Cufflinks	transcript	14477745	14479962	1	-	.	gene_id "CUFF.2706"; transcript_id "AT2G34310.1"; FPKM "0.0000000000"; frac "0.000000"; conf_lo "0.000000"; conf_hi "0.097084"; cov "0.000000"; full_read_support "no";
Chr2	Cufflinks	exon	14477745	14477985	1	-	.	gene_id "CUFF.2706"; transcript_id "AT2G34310.1"; exon_number "1"; FPKM "0.0000000000"; frac "0.000000"; conf_lo "0.000000"; conf_hi "0.097084"; cov "0.000000";
Chr2	Cufflinks	exon	14478360	14478487	1	-	.	gene_id "CUFF.2706"; transcript_id "AT2G34310.1"; exon_number "2"; FPKM "0.0000000000"; frac "0.000000"; conf_lo "0.000000"; conf_hi "0.097084"; cov "0.000000";
Chr2	Cufflinks	exon	14478558	14478653	1	-	.	gene_id "CUFF.2706"; transcript_id "AT2G34310.1"; exon_number "3"; FPKM "0.0000000000"; frac "0.000000"; conf_lo "0.000000"; conf_hi "0.097084"; cov "0.000000";
Chr2	Cufflinks	exon	14478735	14479273	1	-	.	gene_id "CUFF.2706"; transcript_id "AT2G34310.1"; exon_number "4"; FPKM "0.0000000000"; frac "0.000000"; conf_lo "0.000000"; conf_hi "0.097084"; cov "0.000000";
Chr2	Cufflinks	exon	14479713	14479962	1	-	.	gene_id "CUFF.2706"; transcript_id "AT2G34310.1"; exon_number "5"; FPKM "0.0000000000"; frac "0.000000"; conf_lo "0.000000"; conf_hi "0.097084"; cov "0.000000";
Chr2	Cufflinks	transcript	14477784	14479962	1	-	.	gene_id "CUFF.2706"; transcript_id "AT2G34310.2"; FPKM "0.0000000000"; frac "0.000000"; conf_lo "0.000000"; conf_hi "0.107787"; cov "0.000000"; full_read_support "no";
Chr2	Cufflinks	exon	14477784	14477985	1	-	.	gene_id "CUFF.2706"; transcript_id "AT2G34310.2"; exon_number "1"; FPKM "0.0000000000"; frac "0.000000"; conf_lo "0.000000"; conf_hi "0.107787"; cov "0.000000";
Chr2	Cufflinks	exon	14478426	14478487	1	-	.	gene_id "CUFF.2706"; transcript_id "AT2G34310.2"; exon_number "2"; FPKM "0.0000000000"; frac "0.000000"; conf_lo "0.000000"; conf_hi "0.107787"; cov "0.000000";
Chr2	Cufflinks	exon	14478558	14478653	1	-	.	gene_id "CUFF.2706"; transcript_id "AT2G34310.2"; exon_number "3"; FPKM "0.0000000000"; frac "0.000000"; conf_lo "0.000000"; conf_hi "0.107787"; cov "0.000000";
Chr2	Cufflinks	exon	14478735	14479273	1	-	.	gene_id "CUFF.2706"; transcript_id "AT2G34310.2"; exon_number "4"; FPKM "0.0000000000"; frac "0.000000"; conf_lo "0.000000"; conf_hi "0.107787"; cov "0.000000";
Chr2	Cufflinks	exon	14479713	14479962	1	-	.	gene_id "CUFF.2706"; transcript_id "AT2G34310.2"; exon_number "5"; FPKM "0.0000000000"; frac "0.000000"; conf_lo "0.000000"; conf_hi "0.107787"; cov "0.000000";
Chr2	Cufflinks	transcript	14480219	14481285	1	-	.	gene_id "CUFF.2707"; transcript_id "AT2G34315.3"; FPKM "0.0000000000"; frac "0.000000"; conf_lo "0.000000"; conf_hi "0.000000"; cov "0.000000"; full_read_support "no";
Chr2	Cufflinks	exon	14480219	14480475	1	-	.	gene_id "CUFF.2707"; transcript_id "AT2G34315.3"; exon_number "1"; FPKM "0.0000000000"; frac "0.000000"; conf_lo "0.000000"; conf_hi "0.000000"; cov "0.000000";
Chr2	Cufflinks	exon	14480638	14480703	1	-	.	gene_id "CUFF.2707"; transcript_id "AT2G34315.3"; exon_number "2"; FPKM "0.0000000000"; frac "0.000000"; conf_lo "0.000000"; conf_hi "0.000000"; cov "0.000000";
Chr2	Cufflinks	exon	14481054	14481285	1	-	.	gene_id "CUFF.2707"; transcript_id "AT2G34315.3"; exon_number "3"; FPKM "0.0000000000"; frac "0.000000"; conf_lo "0.000000"; conf_hi "0.000000"; cov "0.000000";
Chr2	Cufflinks	transcript	14480219	14482806	1	-	.	gene_id "CUFF.2707"; transcript_id "AT2G34315.2"; FPKM "0.0000000000"; frac "0.000000"; conf_lo "0.000000"; conf_hi "0.000000"; cov "0.000000"; full_read_support "no";
Chr2	Cufflinks	exon	14480219	14480475	1	-	.	gene_id "CUFF.2707"; transcript_id "AT2G34315.2"; exon_number "1"; FPKM "0.0000000000"; frac "0.000000"; conf_lo "0.000000"; conf_hi "0.000000"; cov "0.000000";
Chr2	Cufflinks	exon	14480572	14480703	1	-	.	gene_id "CUFF.2707"; transcript_id "AT2G34315.2"; exon_number "2"; FPKM "0.0000000000"; frac "0.000000"; conf_lo "0.000000"; conf_hi "0.000000"; cov "0.000000";
Chr2	Cufflinks	exon	14481054	14481200	1	-	.	gene_id "CUFF.2707"; transcript_id "AT2G34315.2"; exon_number "3"; FPKM "0.0000000000"; frac "0.000000"; conf_lo "0.000000"; conf_hi "0.000000"; cov "0.000000";
Chr2	Cufflinks	exon	14482363	14482449	1	-	.	gene_id "CUFF.2707"; transcript_id "AT2G34315.2"; exon_number "4"; FPKM "0.0000000000"; frac "0.000000"; conf_lo "0.000000"; conf_hi "0.000000"; cov "0.000000";
Chr2	Cufflinks	exon	14482541	14482650	1	-	.	gene_id "CUFF.2707"; transcript_id "AT2G34315.2"; exon_number "5"; FPKM "0.0000000000"; frac "0.000000"; conf_lo "0.000000"; conf_hi "0.000000"; cov "0.000000";
Chr2	Cufflinks	exon	14482774	14482806	1	-	.	gene_id "CUFF.2707"; transcript_id "AT2G34315.2"; exon_number "6"; FPKM "0.0000000000"; frac "0.000000"; conf_lo "0.000000"; conf_hi "0.000000"; cov "0.000000";
Chr2	Cufflinks	transcript	14480219	14483056	1	-	.	gene_id "CUFF.2707"; transcript_id "AT2G34315.1"; FPKM "0.0000000000"; frac "0.000000"; conf_lo "0.000000"; conf_hi "0.000000"; cov "0.000000"; full_read_support "no";
Chr2	Cufflinks	exon	14480219	14480475	1	-	.	gene_id "CUFF.2707"; transcript_id "AT2G34315.1"; exon_number "1"; FPKM "0.0000000000"; frac "0.000000"; conf_lo "0.000000"; conf_hi "0.000000"; cov "0.000000";
Chr2	Cufflinks	exon	14480572	14480703	1	-	.	gene_id "CUFF.2707"; transcript_id "AT2G34315.1"; exon_number "2"; FPKM "0.0000000000"; frac "0.000000"; conf_lo "0.000000"; conf_hi "0.000000"; cov "0.000000";
Chr2	Cufflinks	exon	14481054	14481200	1	-	.	gene_id "CUFF.2707"; transcript_id "AT2G34315.1"; exon_number "3"; FPKM "0.0000000000"; frac "0.000000"; conf_lo "0.000000"; conf_hi "0.000000"; cov "0.000000";
Chr2	Cufflinks	exon	14482363	14482449	1	-	.	gene_id "CUFF.2707"; transcript_id "AT2G34315.1"; exon_number "4"; FPKM "0.0000000000"; frac "0.000000"; conf_lo "0.000000"; conf_hi "0.000000"; cov "0.000000";
Chr2	Cufflinks	exon	14482904	14483056	1	-	.	gene_id "CUFF.2707"; transcript_id "AT2G34315.1"; exon_number "5"; FPKM "0.0000000000"; frac "0.000000"; conf_lo "0.000000"; conf_hi "0.000000"; cov "0.000000";
Chr2	Cufflinks	transcript	14484959	14485837	1	+	.	gene_id "AT2G34320"; transcript_id "AT2G34320.1"; FPKM "0.0000000000"; frac "0.000000"; conf_lo "0.000000"; conf_hi "0.000000"; cov "0.000000"; full_read_support "no";
Chr2	Cufflinks	exon	14484959	14485837	1	+	.	gene_id "AT2G34320"; transcript_id "AT2G34320.1"; exon_number "1"; FPKM "0.0000000000"; frac "0.000000"; conf_lo "0.000000"; conf_hi "0.000000"; cov "0.000000";
Chr2	Cufflinks	transcript	14486539	14487401	1000	+	.	gene_id "AT2G34330"; transcript_id "AT2G34330.1"; FPKM "1.4634514466"; frac "1.000000"; conf_lo "0.774530"; conf_hi "2.152373"; cov "8.553620"; full_read_support "yes";
Chr2	Cufflinks	exon	14486539	14487401	1000	+	.	gene_id "AT2G34330"; transcript_id "AT2G34330.1"; exon_number "1"; FPKM "1.4634514466"; frac "1.000000"; conf_lo "0.774530"; conf_hi "2.152373"; cov "8.553620";
Chr2	Cufflinks	transcript	14488786	14489602	1000	-	.	gene_id "AT2G34340"; transcript_id "AT2G34340.1"; FPKM "4.0540093432"; frac "1.000000"; conf_lo "2.860790"; conf_hi "5.247229"; cov "23.643402"; full_read_support "yes";
Chr2	Cufflinks	exon	14488786	14489602	1000	-	.	gene_id "AT2G34340"; transcript_id "AT2G34340.1"; exon_number "1"; FPKM "4.0540093432"; frac "1.000000"; conf_lo "2.860790"; conf_hi "5.247229"; cov "23.643402";
Chr2	Cufflinks	transcript	14493586	14494876	1000	+	.	gene_id "CUFF.2708"; transcript_id "CUFF.2708.1"; FPKM "0.6625800823"; frac "0.432117"; conf_lo "0.167698"; conf_hi "1.157462"; cov "3.845772"; full_read_support "yes";
Chr2	Cufflinks	exon	14493586	14494088	1000	+	.	gene_id "CUFF.2708"; transcript_id "CUFF.2708.1"; exon_number "1"; FPKM "0.6625800823"; frac "0.432117"; conf_lo "0.167698"; conf_hi "1.157462"; cov "3.845772";
Chr2	Cufflinks	exon	14494380	14494876	1000	+	.	gene_id "CUFF.2708"; transcript_id "CUFF.2708.1"; exon_number "2"; FPKM "0.6625800823"; frac "0.432117"; conf_lo "0.167698"; conf_hi "1.157462"; cov "3.845772";
Chr2	Cufflinks	transcript	14493586	14495802	669	+	.	gene_id "CUFF.2708"; transcript_id "AT2G34350.1"; FPKM "0.4434885707"; frac "0.567883"; conf_lo "0.167381"; conf_hi "0.719596"; cov "2.574113"; full_read_support "no";
Chr2	Cufflinks	exon	14493586	14494088	669	+	.	gene_id "CUFF.2708"; transcript_id "AT2G34350.1"; exon_number "1"; FPKM "0.4434885707"; frac "0.567883"; conf_lo "0.167381"; conf_hi "0.719596"; cov "2.574113";
Chr2	Cufflinks	exon	14494380	14494803	669	+	.	gene_id "CUFF.2708"; transcript_id "AT2G34350.1"; exon_number "2"; FPKM "0.4434885707"; frac "0.567883"; conf_lo "0.167381"; conf_hi "0.719596"; cov "2.574113";
Chr2	Cufflinks	exon	14494956	14495802	669	+	.	gene_id "CUFF.2708"; transcript_id "AT2G34350.1"; exon_number "3"; FPKM "0.4434885707"; frac "0.567883"; conf_lo "0.167381"; conf_hi "0.719596"; cov "2.574113";
Chr2	Cufflinks	transcript	14496328	14498389	1000	+	.	gene_id "AT2G34355"; transcript_id "AT2G34355.1"; FPKM "1.1623491321"; frac "1.000000"; conf_lo "0.759994"; conf_hi "1.564704"; cov "6.793729"; full_read_support "yes";
Chr2	Cufflinks	exon	14496328	14496828	1000	+	.	gene_id "AT2G34355"; transcript_id "AT2G34355.1"; exon_number "1"; FPKM "1.1623491321"; frac "1.000000"; conf_lo "0.759994"; conf_hi "1.564704"; cov "6.793729";
Chr2	Cufflinks	exon	14497091	14497520	1000	+	.	gene_id "AT2G34355"; transcript_id "AT2G34355.1"; exon_number "2"; FPKM "1.1623491321"; frac "1.000000"; conf_lo "0.759994"; conf_hi "1.564704"; cov "6.793729";
Chr2	Cufflinks	exon	14497623	14498389	1000	+	.	gene_id "AT2G34355"; transcript_id "AT2G34355.1"; exon_number "3"; FPKM "1.1623491321"; frac "1.000000"; conf_lo "0.759994"; conf_hi "1.564704"; cov "6.793729";
Chr2	Cufflinks	transcript	14507294	14510231	1000	+	.	gene_id "CUFF.2709"; transcript_id "AT2G34360.1"; FPKM "0.4941727718"; frac "1.000000"; conf_lo "0.195477"; conf_hi "0.792869"; cov "2.875517"; full_read_support "no";
Chr2	Cufflinks	exon	14507294	14507539	1000	+	.	gene_id "CUFF.2709"; transcript_id "AT2G34360.1"; exon_number "1"; FPKM "0.4941727718"; frac "1.000000"; conf_lo "0.195477"; conf_hi "0.792869"; cov "2.875517";
Chr2	Cufflinks	exon	14508212	14508756	1000	+	.	gene_id "CUFF.2709"; transcript_id "AT2G34360.1"; exon_number "2"; FPKM "0.4941727718"; frac "1.000000"; conf_lo "0.195477"; conf_hi "0.792869"; cov "2.875517";
Chr2	Cufflinks	exon	14508984	14509066	1000	+	.	gene_id "CUFF.2709"; transcript_id "AT2G34360.1"; exon_number "3"; FPKM "0.4941727718"; frac "1.000000"; conf_lo "0.195477"; conf_hi "0.792869"; cov "2.875517";
Chr2	Cufflinks	exon	14509183	14509225	1000	+	.	gene_id "CUFF.2709"; transcript_id "AT2G34360.1"; exon_number "4"; FPKM "0.4941727718"; frac "1.000000"; conf_lo "0.195477"; conf_hi "0.792869"; cov "2.875517";
Chr2	Cufflinks	exon	14509318	14509556	1000	+	.	gene_id "CUFF.2709"; transcript_id "AT2G34360.1"; exon_number "5"; FPKM "0.4941727718"; frac "1.000000"; conf_lo "0.195477"; conf_hi "0.792869"; cov "2.875517";
Chr2	Cufflinks	exon	14509714	14509832	1000	+	.	gene_id "CUFF.2709"; transcript_id "AT2G34360.1"; exon_number "6"; FPKM "0.4941727718"; frac "1.000000"; conf_lo "0.195477"; conf_hi "0.792869"; cov "2.875517";
Chr2	Cufflinks	exon	14509934	14510020	1000	+	.	gene_id "CUFF.2709"; transcript_id "AT2G34360.1"; exon_number "7"; FPKM "0.4941727718"; frac "1.000000"; conf_lo "0.195477"; conf_hi "0.792869"; cov "2.875517";
Chr2	Cufflinks	exon	14510151	14510231	1000	+	.	gene_id "CUFF.2709"; transcript_id "AT2G34360.1"; exon_number "8"; FPKM "0.4941727718"; frac "1.000000"; conf_lo "0.195477"; conf_hi "0.792869"; cov "2.875517";
Chr2	Cufflinks	transcript	14510482	14511891	1000	+	.	gene_id "AT2G34370"; transcript_id "AT2G34370.1"; FPKM "0.1269031546"; frac "1.000000"; conf_lo "0.000000"; conf_hi "0.273438"; cov "0.739255"; full_read_support "yes";
Chr2	Cufflinks	exon	14510482	14511891	1000	+	.	gene_id "AT2G34370"; transcript_id "AT2G34370.1"; exon_number "1"; FPKM "0.1269031546"; frac "1.000000"; conf_lo "0.000000"; conf_hi "0.273438"; cov "0.739255";
Chr2	Cufflinks	transcript	14512707	14514516	1000	+	.	gene_id "AT2G34380"; transcript_id "AT2G34380.1"; FPKM "3.2179763616"; frac "0.468293"; conf_lo "2.556745"; conf_hi "3.879208"; cov "18.777747"; full_read_support "yes";
Chr2	Cufflinks	exon	14512707	14514516	1000	+	.	gene_id "AT2G34380"; transcript_id "AT2G34380.1"; exon_number "1"; FPKM "3.2179763616"; frac "0.468293"; conf_lo "2.556745"; conf_hi "3.879208"; cov "18.777747";
Chr2	Cufflinks	transcript	14514487	14515915	1000	-	.	gene_id "AT2G34390"; transcript_id "AT2G34390.1"; FPKM "6.3909290634"; frac "0.531707"; conf_lo "5.156631"; conf_hi "7.625227"; cov "37.292770"; full_read_support "yes";
Chr2	Cufflinks	exon	14514487	14514833	1000	-	.	gene_id "AT2G34390"; transcript_id "AT2G34390.1"; exon_number "1"; FPKM "6.3909290634"; frac "0.531707"; conf_lo "5.156631"; conf_hi "7.625227"; cov "37.292770";
Chr2	Cufflinks	exon	14514937	14514998	1000	-	.	gene_id "AT2G34390"; transcript_id "AT2G34390.1"; exon_number "2"; FPKM "6.3909290634"; frac "0.531707"; conf_lo "5.156631"; conf_hi "7.625227"; cov "37.292770";
Chr2	Cufflinks	exon	14515079	14515519	1000	-	.	gene_id "AT2G34390"; transcript_id "AT2G34390.1"; exon_number "3"; FPKM "6.3909290634"; frac "0.531707"; conf_lo "5.156631"; conf_hi "7.625227"; cov "37.292770";
Chr2	Cufflinks	exon	14515647	14515915	1000	-	.	gene_id "AT2G34390"; transcript_id "AT2G34390.1"; exon_number "4"; FPKM "6.3909290634"; frac "0.531707"; conf_lo "5.156631"; conf_hi "7.625227"; cov "37.292770";
Chr2	Cufflinks	transcript	14516226	14518186	1000	+	.	gene_id "AT2G34400"; transcript_id "AT2G34400.1"; FPKM "1.2913456989"; frac "1.000000"; conf_lo "0.889702"; conf_hi "1.692990"; cov "7.538707"; full_read_support "yes";
Chr2	Cufflinks	exon	14516226	14517148	1000	+	.	gene_id "AT2G34400"; transcript_id "AT2G34400.1"; exon_number "1"; FPKM "1.2913456989"; frac "1.000000"; conf_lo "0.889702"; conf_hi "1.692990"; cov "7.538707";
Chr2	Cufflinks	exon	14517244	14518186	1000	+	.	gene_id "AT2G34400"; transcript_id "AT2G34400.1"; exon_number "2"; FPKM "1.2913456989"; frac "1.000000"; conf_lo "0.889702"; conf_hi "1.692990"; cov "7.538707";
Chr2	Cufflinks	transcript	14518406	14522622	1	+	.	gene_id "CUFF.2710"; transcript_id "AT2G34410.2"; FPKM "0.0000000000"; frac "0.000000"; conf_lo "0.000000"; conf_hi "0.046781"; cov "0.000000"; full_read_support "yes";
Chr2	Cufflinks	exon	14518406	14518751	1	+	.	gene_id "CUFF.2710"; transcript_id "AT2G34410.2"; exon_number "1"; FPKM "0.0000000000"; frac "0.000000"; conf_lo "0.000000"; conf_hi "0.046781"; cov "0.000000";
Chr2	Cufflinks	exon	14519036	14519127	1	+	.	gene_id "CUFF.2710"; transcript_id "AT2G34410.2"; exon_number "2"; FPKM "0.0000000000"; frac "0.000000"; conf_lo "0.000000"; conf_hi "0.046781"; cov "0.000000";
Chr2	Cufflinks	exon	14519209	14519346	1	+	.	gene_id "CUFF.2710"; transcript_id "AT2G34410.2"; exon_number "3"; FPKM "0.0000000000"; frac "0.000000"; conf_lo "0.000000"; conf_hi "0.046781"; cov "0.000000";
Chr2	Cufflinks	exon	14519442	14519498	1	+	.	gene_id "CUFF.2710"; transcript_id "AT2G34410.2"; exon_number "4"; FPKM "0.0000000000"; frac "0.000000"; conf_lo "0.000000"; conf_hi "0.046781"; cov "0.000000";
Chr2	Cufflinks	exon	14519575	14519647	1	+	.	gene_id "CUFF.2710"; transcript_id "AT2G34410.2"; exon_number "5"; FPKM "0.0000000000"; frac "0.000000"; conf_lo "0.000000"; conf_hi "0.046781"; cov "0.000000";
Chr2	Cufflinks	exon	14519844	14520002	1	+	.	gene_id "CUFF.2710"; transcript_id "AT2G34410.2"; exon_number "6"; FPKM "0.0000000000"; frac "0.000000"; conf_lo "0.000000"; conf_hi "0.046781"; cov "0.000000";
Chr2	Cufflinks	exon	14520164	14520313	1	+	.	gene_id "CUFF.2710"; transcript_id "AT2G34410.2"; exon_number "7"; FPKM "0.0000000000"; frac "0.000000"; conf_lo "0.000000"; conf_hi "0.046781"; cov "0.000000";
Chr2	Cufflinks	exon	14520419	14520674	1	+	.	gene_id "CUFF.2710"; transcript_id "AT2G34410.2"; exon_number "8"; FPKM "0.0000000000"; frac "0.000000"; conf_lo "0.000000"; conf_hi "0.046781"; cov "0.000000";
Chr2	Cufflinks	exon	14520840	14520955	1	+	.	gene_id "CUFF.2710"; transcript_id "AT2G34410.2"; exon_number "9"; FPKM "0.0000000000"; frac "0.000000"; conf_lo "0.000000"; conf_hi "0.046781"; cov "0.000000";
Chr2	Cufflinks	exon	14521043	14521129	1	+	.	gene_id "CUFF.2710"; transcript_id "AT2G34410.2"; exon_number "10"; FPKM "0.0000000000"; frac "0.000000"; conf_lo "0.000000"; conf_hi "0.046781"; cov "0.000000";
Chr2	Cufflinks	exon	14521212	14521300	1	+	.	gene_id "CUFF.2710"; transcript_id "AT2G34410.2"; exon_number "11"; FPKM "0.0000000000"; frac "0.000000"; conf_lo "0.000000"; conf_hi "0.046781"; cov "0.000000";
Chr2	Cufflinks	exon	14521398	14521460	1	+	.	gene_id "CUFF.2710"; transcript_id "AT2G34410.2"; exon_number "12"; FPKM "0.0000000000"; frac "0.000000"; conf_lo "0.000000"; conf_hi "0.046781"; cov "0.000000";
Chr2	Cufflinks	exon	14521553	14521609	1	+	.	gene_id "CUFF.2710"; transcript_id "AT2G34410.2"; exon_number "13"; FPKM "0.0000000000"; frac "0.000000"; conf_lo "0.000000"; conf_hi "0.046781"; cov "0.000000";
Chr2	Cufflinks	exon	14521713	14521809	1	+	.	gene_id "CUFF.2710"; transcript_id "AT2G34410.2"; exon_number "14"; FPKM "0.0000000000"; frac "0.000000"; conf_lo "0.000000"; conf_hi "0.046781"; cov "0.000000";
Chr2	Cufflinks	exon	14521898	14522057	1	+	.	gene_id "CUFF.2710"; transcript_id "AT2G34410.2"; exon_number "15"; FPKM "0.0000000000"; frac "0.000000"; conf_lo "0.000000"; conf_hi "0.046781"; cov "0.000000";
Chr2	Cufflinks	exon	14522172	14522622	1	+	.	gene_id "CUFF.2710"; transcript_id "AT2G34410.2"; exon_number "16"; FPKM "0.0000000000"; frac "0.000000"; conf_lo "0.000000"; conf_hi "0.046781"; cov "0.000000";
Chr2	Cufflinks	transcript	14518406	14522139	1	+	.	gene_id "CUFF.2710"; transcript_id "AT2G34410.1"; FPKM "0.0000000000"; frac "0.000000"; conf_lo "0.000000"; conf_hi "0.056237"; cov "0.000000"; full_read_support "yes";
Chr2	Cufflinks	exon	14518406	14518751	1	+	.	gene_id "CUFF.2710"; transcript_id "AT2G34410.1"; exon_number "1"; FPKM "0.0000000000"; frac "0.000000"; conf_lo "0.000000"; conf_hi "0.056237"; cov "0.000000";
Chr2	Cufflinks	exon	14519036	14519127	1	+	.	gene_id "CUFF.2710"; transcript_id "AT2G34410.1"; exon_number "2"; FPKM "0.0000000000"; frac "0.000000"; conf_lo "0.000000"; conf_hi "0.056237"; cov "0.000000";
Chr2	Cufflinks	exon	14519209	14519346	1	+	.	gene_id "CUFF.2710"; transcript_id "AT2G34410.1"; exon_number "3"; FPKM "0.0000000000"; frac "0.000000"; conf_lo "0.000000"; conf_hi "0.056237"; cov "0.000000";
Chr2	Cufflinks	exon	14519442	14519498	1	+	.	gene_id "CUFF.2710"; transcript_id "AT2G34410.1"; exon_number "4"; FPKM "0.0000000000"; frac "0.000000"; conf_lo "0.000000"; conf_hi "0.056237"; cov "0.000000";
Chr2	Cufflinks	exon	14519575	14519647	1	+	.	gene_id "CUFF.2710"; transcript_id "AT2G34410.1"; exon_number "5"; FPKM "0.0000000000"; frac "0.000000"; conf_lo "0.000000"; conf_hi "0.056237"; cov "0.000000";
Chr2	Cufflinks	exon	14519844	14520002	1	+	.	gene_id "CUFF.2710"; transcript_id "AT2G34410.1"; exon_number "6"; FPKM "0.0000000000"; frac "0.000000"; conf_lo "0.000000"; conf_hi "0.056237"; cov "0.000000";
Chr2	Cufflinks	exon	14520164	14520313	1	+	.	gene_id "CUFF.2710"; transcript_id "AT2G34410.1"; exon_number "7"; FPKM "0.0000000000"; frac "0.000000"; conf_lo "0.000000"; conf_hi "0.056237"; cov "0.000000";
Chr2	Cufflinks	exon	14520419	14520674	1	+	.	gene_id "CUFF.2710"; transcript_id "AT2G34410.1"; exon_number "8"; FPKM "0.0000000000"; frac "0.000000"; conf_lo "0.000000"; conf_hi "0.056237"; cov "0.000000";
Chr2	Cufflinks	exon	14520840	14520955	1	+	.	gene_id "CUFF.2710"; transcript_id "AT2G34410.1"; exon_number "9"; FPKM "0.0000000000"; frac "0.000000"; conf_lo "0.000000"; conf_hi "0.056237"; cov "0.000000";
Chr2	Cufflinks	exon	14521043	14521129	1	+	.	gene_id "CUFF.2710"; transcript_id "AT2G34410.1"; exon_number "10"; FPKM "0.0000000000"; frac "0.000000"; conf_lo "0.000000"; conf_hi "0.056237"; cov "0.000000";
Chr2	Cufflinks	exon	14521212	14521300	1	+	.	gene_id "CUFF.2710"; transcript_id "AT2G34410.1"; exon_number "11"; FPKM "0.0000000000"; frac "0.000000"; conf_lo "0.000000"; conf_hi "0.056237"; cov "0.000000";
Chr2	Cufflinks	exon	14521398	14521460	1	+	.	gene_id "CUFF.2710"; transcript_id "AT2G34410.1"; exon_number "12"; FPKM "0.0000000000"; frac "0.000000"; conf_lo "0.000000"; conf_hi "0.056237"; cov "0.000000";
Chr2	Cufflinks	exon	14521553	14521609	1	+	.	gene_id "CUFF.2710"; transcript_id "AT2G34410.1"; exon_number "13"; FPKM "0.0000000000"; frac "0.000000"; conf_lo "0.000000"; conf_hi "0.056237"; cov "0.000000";
Chr2	Cufflinks	exon	14521713	14521809	1	+	.	gene_id "CUFF.2710"; transcript_id "AT2G34410.1"; exon_number "14"; FPKM "0.0000000000"; frac "0.000000"; conf_lo "0.000000"; conf_hi "0.056237"; cov "0.000000";
Chr2	Cufflinks	exon	14521898	14522139	1	+	.	gene_id "CUFF.2710"; transcript_id "AT2G34410.1"; exon_number "15"; FPKM "0.0000000000"; frac "0.000000"; conf_lo "0.000000"; conf_hi "0.056237"; cov "0.000000";
Chr2	Cufflinks	transcript	14518520	14522104	1	+	.	gene_id "CUFF.2710"; transcript_id "AT2G34410.3"; FPKM "0.0000000000"; frac "0.000000"; conf_lo "0.000000"; conf_hi "0.062694"; cov "0.000000"; full_read_support "no";
Chr2	Cufflinks	exon	14518520	14518751	1	+	.	gene_id "CUFF.2710"; transcript_id "AT2G34410.3"; exon_number "1"; FPKM "0.0000000000"; frac "0.000000"; conf_lo "0.000000"; conf_hi "0.062694"; cov "0.000000";
Chr2	Cufflinks	exon	14519036	14519127	1	+	.	gene_id "CUFF.2710"; transcript_id "AT2G34410.3"; exon_number "2"; FPKM "0.0000000000"; frac "0.000000"; conf_lo "0.000000"; conf_hi "0.062694"; cov "0.000000";
Chr2	Cufflinks	exon	14519209	14519346	1	+	.	gene_id "CUFF.2710"; transcript_id "AT2G34410.3"; exon_number "3"; FPKM "0.0000000000"; frac "0.000000"; conf_lo "0.000000"; conf_hi "0.062694"; cov "0.000000";
Chr2	Cufflinks	exon	14519442	14519498	1	+	.	gene_id "CUFF.2710"; transcript_id "AT2G34410.3"; exon_number "4"; FPKM "0.0000000000"; frac "0.000000"; conf_lo "0.000000"; conf_hi "0.062694"; cov "0.000000";
Chr2	Cufflinks	exon	14519614	14519647	1	+	.	gene_id "CUFF.2710"; transcript_id "AT2G34410.3"; exon_number "5"; FPKM "0.0000000000"; frac "0.000000"; conf_lo "0.000000"; conf_hi "0.062694"; cov "0.000000";
Chr2	Cufflinks	exon	14519844	14520002	1	+	.	gene_id "CUFF.2710"; transcript_id "AT2G34410.3"; exon_number "6"; FPKM "0.0000000000"; frac "0.000000"; conf_lo "0.000000"; conf_hi "0.062694"; cov "0.000000";
Chr2	Cufflinks	exon	14520164	14520313	1	+	.	gene_id "CUFF.2710"; transcript_id "AT2G34410.3"; exon_number "7"; FPKM "0.0000000000"; frac "0.000000"; conf_lo "0.000000"; conf_hi "0.062694"; cov "0.000000";
Chr2	Cufflinks	exon	14520419	14520674	1	+	.	gene_id "CUFF.2710"; transcript_id "AT2G34410.3"; exon_number "8"; FPKM "0.0000000000"; frac "0.000000"; conf_lo "0.000000"; conf_hi "0.062694"; cov "0.000000";
Chr2	Cufflinks	exon	14520840	14520955	1	+	.	gene_id "CUFF.2710"; transcript_id "AT2G34410.3"; exon_number "9"; FPKM "0.0000000000"; frac "0.000000"; conf_lo "0.000000"; conf_hi "0.062694"; cov "0.000000";
Chr2	Cufflinks	exon	14521043	14521129	1	+	.	gene_id "CUFF.2710"; transcript_id "AT2G34410.3"; exon_number "10"; FPKM "0.0000000000"; frac "0.000000"; conf_lo "0.000000"; conf_hi "0.062694"; cov "0.000000";
Chr2	Cufflinks	exon	14521212	14521300	1	+	.	gene_id "CUFF.2710"; transcript_id "AT2G34410.3"; exon_number "11"; FPKM "0.0000000000"; frac "0.000000"; conf_lo "0.000000"; conf_hi "0.062694"; cov "0.000000";
Chr2	Cufflinks	exon	14521398	14521460	1	+	.	gene_id "CUFF.2710"; transcript_id "AT2G34410.3"; exon_number "12"; FPKM "0.0000000000"; frac "0.000000"; conf_lo "0.000000"; conf_hi "0.062694"; cov "0.000000";
Chr2	Cufflinks	exon	14521553	14521609	1	+	.	gene_id "CUFF.2710"; transcript_id "AT2G34410.3"; exon_number "13"; FPKM "0.0000000000"; frac "0.000000"; conf_lo "0.000000"; conf_hi "0.062694"; cov "0.000000";
Chr2	Cufflinks	exon	14521713	14521809	1	+	.	gene_id "CUFF.2710"; transcript_id "AT2G34410.3"; exon_number "14"; FPKM "0.0000000000"; frac "0.000000"; conf_lo "0.000000"; conf_hi "0.062694"; cov "0.000000";
Chr2	Cufflinks	exon	14521898	14522104	1	+	.	gene_id "CUFF.2710"; transcript_id "AT2G34410.3"; exon_number "15"; FPKM "0.0000000000"; frac "0.000000"; conf_lo "0.000000"; conf_hi "0.062694"; cov "0.000000";
Chr2	Cufflinks	transcript	14522524	14523568	1000	-	.	gene_id "CUFF.2711"; transcript_id "AT2G34420.1"; FPKM "414.4264362675"; frac "1.000000"; conf_lo "394.569091"; conf_hi "434.283781"; cov "2419.285345"; full_read_support "yes";
Chr2	Cufflinks	exon	14522524	14523568	1000	-	.	gene_id "CUFF.2711"; transcript_id "AT2G34420.1"; exon_number "1"; FPKM "414.4264362675"; frac "1.000000"; conf_lo "394.569091"; conf_hi "434.283781"; cov "2419.285345";
Chr2	Cufflinks	transcript	14524756	14525763	1000	+	.	gene_id "CUFF.2712"; transcript_id "AT2G34430.1"; FPKM "66.2955198696"; frac "1.000000"; conf_lo "61.335427"; conf_hi "71.255613"; cov "386.871419"; full_read_support "yes";
Chr2	Cufflinks	exon	14524756	14525763	1000	+	.	gene_id "CUFF.2712"; transcript_id "AT2G34430.1"; exon_number "1"; FPKM "66.2955198696"; frac "1.000000"; conf_lo "61.335427"; conf_hi "71.255613"; cov "386.871419";
Chr2	Cufflinks	transcript	14526950	14527689	1	+	.	gene_id "AT2G34440"; transcript_id "AT2G34440.1"; FPKM "0.0000000000"; frac "0.000000"; conf_lo "0.000000"; conf_hi "0.000000"; cov "0.000000"; full_read_support "no";
Chr2	Cufflinks	exon	14526950	14527689	1	+	.	gene_id "AT2G34440"; transcript_id "AT2G34440.1"; exon_number "1"; FPKM "0.0000000000"; frac "0.000000"; conf_lo "0.000000"; conf_hi "0.000000"; cov "0.000000";
Chr2	Cufflinks	transcript	14527736	14529492	1000	-	.	gene_id "AT2G34450"; transcript_id "AT2G34450.1"; FPKM "2.7493944198"; frac "1.000000"; conf_lo "1.645330"; conf_hi "3.853459"; cov "16.045012"; full_read_support "yes";
Chr2	Cufflinks	exon	14527736	14527968	1000	-	.	gene_id "AT2G34450"; transcript_id "AT2G34450.1"; exon_number "1"; FPKM "2.7493944198"; frac "1.000000"; conf_lo "1.645330"; conf_hi "3.853459"; cov "16.045012";
Chr2	Cufflinks	exon	14528131	14528211	1000	-	.	gene_id "AT2G34450"; transcript_id "AT2G34450.1"; exon_number "2"; FPKM "2.7493944198"; frac "1.000000"; conf_lo "1.645330"; conf_hi "3.853459"; cov "16.045012";
Chr2	Cufflinks	exon	14528531	14528575	1000	-	.	gene_id "AT2G34450"; transcript_id "AT2G34450.1"; exon_number "3"; FPKM "2.7493944198"; frac "1.000000"; conf_lo "1.645330"; conf_hi "3.853459"; cov "16.045012";
Chr2	Cufflinks	exon	14528684	14528741	1000	-	.	gene_id "AT2G34450"; transcript_id "AT2G34450.1"; exon_number "4"; FPKM "2.7493944198"; frac "1.000000"; conf_lo "1.645330"; conf_hi "3.853459"; cov "16.045012";
Chr2	Cufflinks	exon	14528973	14529131	1000	-	.	gene_id "AT2G34450"; transcript_id "AT2G34450.1"; exon_number "5"; FPKM "2.7493944198"; frac "1.000000"; conf_lo "1.645330"; conf_hi "3.853459"; cov "16.045012";
Chr2	Cufflinks	exon	14529387	14529492	1000	-	.	gene_id "AT2G34450"; transcript_id "AT2G34450.1"; exon_number "6"; FPKM "2.7493944198"; frac "1.000000"; conf_lo "1.645330"; conf_hi "3.853459"; cov "16.045012";
Chr2	Cufflinks	transcript	14527736	14529492	1	-	.	gene_id "AT2G34450"; transcript_id "AT2G34450.2"; FPKM "0.0000000000"; frac "0.000000"; conf_lo "0.000000"; conf_hi "0.210193"; cov "0.000000"; full_read_support "no";
Chr2	Cufflinks	exon	14527736	14527968	1	-	.	gene_id "AT2G34450"; transcript_id "AT2G34450.2"; exon_number "1"; FPKM "0.0000000000"; frac "0.000000"; conf_lo "0.000000"; conf_hi "0.210193"; cov "0.000000";
Chr2	Cufflinks	exon	14528131	14528211	1	-	.	gene_id "AT2G34450"; transcript_id "AT2G34450.2"; exon_number "2"; FPKM "0.0000000000"; frac "0.000000"; conf_lo "0.000000"; conf_hi "0.210193"; cov "0.000000";
Chr2	Cufflinks	exon	14528531	14528575	1	-	.	gene_id "AT2G34450"; transcript_id "AT2G34450.2"; exon_number "3"; FPKM "0.0000000000"; frac "0.000000"; conf_lo "0.000000"; conf_hi "0.210193"; cov "0.000000";
Chr2	Cufflinks	exon	14528681	14528741	1	-	.	gene_id "AT2G34450"; transcript_id "AT2G34450.2"; exon_number "4"; FPKM "0.0000000000"; frac "0.000000"; conf_lo "0.000000"; conf_hi "0.210193"; cov "0.000000";
Chr2	Cufflinks	exon	14528973	14529131	1	-	.	gene_id "AT2G34450"; transcript_id "AT2G34450.2"; exon_number "5"; FPKM "0.0000000000"; frac "0.000000"; conf_lo "0.000000"; conf_hi "0.210193"; cov "0.000000";
Chr2	Cufflinks	exon	14529387	14529492	1	-	.	gene_id "AT2G34450"; transcript_id "AT2G34450.2"; exon_number "6"; FPKM "0.0000000000"; frac "0.000000"; conf_lo "0.000000"; conf_hi "0.210193"; cov "0.000000";
Chr2	Cufflinks	transcript	14529608	14530958	1000	+	.	gene_id "CUFF.2713"; transcript_id "AT2G34460.1"; FPKM "30.6207527721"; frac "0.605589"; conf_lo "27.666337"; conf_hi "33.575168"; cov "178.847929"; full_read_support "yes";
Chr2	Cufflinks	exon	14529608	14529736	1000	+	.	gene_id "CUFF.2713"; transcript_id "AT2G34460.1"; exon_number "1"; FPKM "30.6207527721"; frac "0.605589"; conf_lo "27.666337"; conf_hi "33.575168"; cov "178.847929";
Chr2	Cufflinks	exon	14529841	14530023	1000	+	.	gene_id "CUFF.2713"; transcript_id "AT2G34460.1"; exon_number "2"; FPKM "30.6207527721"; frac "0.605589"; conf_lo "27.666337"; conf_hi "33.575168"; cov "178.847929";
Chr2	Cufflinks	exon	14530097	14530489	1000	+	.	gene_id "CUFF.2713"; transcript_id "AT2G34460.1"; exon_number "3"; FPKM "30.6207527721"; frac "0.605589"; conf_lo "27.666337"; conf_hi "33.575168"; cov "178.847929";
Chr2	Cufflinks	exon	14530568	14530958	1000	+	.	gene_id "CUFF.2713"; transcript_id "AT2G34460.1"; exon_number "4"; FPKM "30.6207527721"; frac "0.605589"; conf_lo "27.666337"; conf_hi "33.575168"; cov "178.847929";
Chr2	Cufflinks	transcript	14530735	14532505	1000	-	.	gene_id "CUFF.2714"; transcript_id "AT2G34470.1"; FPKM "20.1444225007"; frac "0.394411"; conf_lo "17.812771"; conf_hi "22.476074"; cov "117.658383"; full_read_support "yes";
Chr2	Cufflinks	exon	14530735	14530983	1000	-	.	gene_id "CUFF.2714"; transcript_id "AT2G34470.1"; exon_number "1"; FPKM "20.1444225007"; frac "0.394411"; conf_lo "17.812771"; conf_hi "22.476074"; cov "117.658383";
Chr2	Cufflinks	exon	14531077	14531181	1000	-	.	gene_id "CUFF.2714"; transcript_id "AT2G34470.1"; exon_number "2"; FPKM "20.1444225007"; frac "0.394411"; conf_lo "17.812771"; conf_hi "22.476074"; cov "117.658383";
Chr2	Cufflinks	exon	14531274	14531395	1000	-	.	gene_id "CUFF.2714"; transcript_id "AT2G34470.1"; exon_number "3"; FPKM "20.1444225007"; frac "0.394411"; conf_lo "17.812771"; conf_hi "22.476074"; cov "117.658383";
Chr2	Cufflinks	exon	14531506	14531707	1000	-	.	gene_id "CUFF.2714"; transcript_id "AT2G34470.1"; exon_number "4"; FPKM "20.1444225007"; frac "0.394411"; conf_lo "17.812771"; conf_hi "22.476074"; cov "117.658383";
Chr2	Cufflinks	exon	14531798	14531858	1000	-	.	gene_id "CUFF.2714"; transcript_id "AT2G34470.1"; exon_number "5"; FPKM "20.1444225007"; frac "0.394411"; conf_lo "17.812771"; conf_hi "22.476074"; cov "117.658383";
Chr2	Cufflinks	exon	14532064	14532264	1000	-	.	gene_id "CUFF.2714"; transcript_id "AT2G34470.1"; exon_number "6"; FPKM "20.1444225007"; frac "0.394411"; conf_lo "17.812771"; conf_hi "22.476074"; cov "117.658383";
Chr2	Cufflinks	exon	14532359	14532505	1000	-	.	gene_id "CUFF.2714"; transcript_id "AT2G34470.1"; exon_number "7"; FPKM "20.1444225007"; frac "0.394411"; conf_lo "17.812771"; conf_hi "22.476074"; cov "117.658383";
Chr2	Cufflinks	transcript	14530735	14532505	1	-	.	gene_id "CUFF.2714"; transcript_id "AT2G34470.2"; FPKM "0.0000000000"; frac "0.000000"; conf_lo "0.000000"; conf_hi "0.114906"; cov "0.000000"; full_read_support "yes";
Chr2	Cufflinks	exon	14530735	14530983	1	-	.	gene_id "CUFF.2714"; transcript_id "AT2G34470.2"; exon_number "1"; FPKM "0.0000000000"; frac "0.000000"; conf_lo "0.000000"; conf_hi "0.114906"; cov "0.000000";
Chr2	Cufflinks	exon	14531077	14531181	1	-	.	gene_id "CUFF.2714"; transcript_id "AT2G34470.2"; exon_number "2"; FPKM "0.0000000000"; frac "0.000000"; conf_lo "0.000000"; conf_hi "0.114906"; cov "0.000000";
Chr2	Cufflinks	exon	14531274	14531395	1	-	.	gene_id "CUFF.2714"; transcript_id "AT2G34470.2"; exon_number "3"; FPKM "0.0000000000"; frac "0.000000"; conf_lo "0.000000"; conf_hi "0.114906"; cov "0.000000";
Chr2	Cufflinks	exon	14531506	14531707	1	-	.	gene_id "CUFF.2714"; transcript_id "AT2G34470.2"; exon_number "4"; FPKM "0.0000000000"; frac "0.000000"; conf_lo "0.000000"; conf_hi "0.114906"; cov "0.000000";
Chr2	Cufflinks	exon	14531798	14531858	1	-	.	gene_id "CUFF.2714"; transcript_id "AT2G34470.2"; exon_number "5"; FPKM "0.0000000000"; frac "0.000000"; conf_lo "0.000000"; conf_hi "0.114906"; cov "0.000000";
Chr2	Cufflinks	exon	14532064	14532267	1	-	.	gene_id "CUFF.2714"; transcript_id "AT2G34470.2"; exon_number "6"; FPKM "0.0000000000"; frac "0.000000"; conf_lo "0.000000"; conf_hi "0.114906"; cov "0.000000";
Chr2	Cufflinks	exon	14532359	14532505	1	-	.	gene_id "CUFF.2714"; transcript_id "AT2G34470.2"; exon_number "7"; FPKM "0.0000000000"; frac "0.000000"; conf_lo "0.000000"; conf_hi "0.114906"; cov "0.000000";
Chr2	Cufflinks	transcript	14535645	14537432	1000	-	.	gene_id "AT2G34490"; transcript_id "AT2G34490.1"; FPKM "10.5145837127"; frac "1.000000"; conf_lo "9.260431"; conf_hi "11.768736"; cov "61.348796"; full_read_support "yes";
Chr2	Cufflinks	exon	14535645	14537432	1000	-	.	gene_id "AT2G34490"; transcript_id "AT2G34490.1"; exon_number "1"; FPKM "10.5145837127"; frac "1.000000"; conf_lo "9.260431"; conf_hi "11.768736"; cov "61.348796";
Chr2	Cufflinks	transcript	14539479	14541406	1000	-	.	gene_id "AT2G34500"; transcript_id "AT2G34500.1"; FPKM "1.2747485810"; frac "1.000000"; conf_lo "0.883111"; conf_hi "1.666386"; cov "7.443176"; full_read_support "yes";
Chr2	Cufflinks	exon	14539479	14541406	1000	-	.	gene_id "AT2G34500"; transcript_id "AT2G34500.1"; exon_number "1"; FPKM "1.2747485810"; frac "1.000000"; conf_lo "0.883111"; conf_hi "1.666386"; cov "7.443176";
Chr2	Cufflinks	transcript	14543997	14546879	1000	-	.	gene_id "AT2G34510"; transcript_id "AT2G34510.1"; FPKM "5.7237201473"; frac "1.000000"; conf_lo "4.763072"; conf_hi "6.684368"; cov "33.414102"; full_read_support "yes";
Chr2	Cufflinks	exon	14543997	14544691	1000	-	.	gene_id "AT2G34510"; transcript_id "AT2G34510.1"; exon_number "1"; FPKM "5.7237201473"; frac "1.000000"; conf_lo "4.763072"; conf_hi "6.684368"; cov "33.414102";
Chr2	Cufflinks	exon	14544791	14545303	1000	-	.	gene_id "AT2G34510"; transcript_id "AT2G34510.1"; exon_number "2"; FPKM "5.7237201473"; frac "1.000000"; conf_lo "4.763072"; conf_hi "6.684368"; cov "33.414102";
Chr2	Cufflinks	exon	14546618	14546879	1000	-	.	gene_id "AT2G34510"; transcript_id "AT2G34510.1"; exon_number "3"; FPKM "5.7237201473"; frac "1.000000"; conf_lo "4.763072"; conf_hi "6.684368"; cov "33.414102";
Chr2	Cufflinks	transcript	14547784	14548758	1000	-	.	gene_id "CUFF.2715"; transcript_id "AT2G34520.1"; FPKM "33.1056021431"; frac "1.000000"; conf_lo "29.649905"; conf_hi "36.561299"; cov "193.355601"; full_read_support "yes";
Chr2	Cufflinks	exon	14547784	14548105	1000	-	.	gene_id "CUFF.2715"; transcript_id "AT2G34520.1"; exon_number "1"; FPKM "33.1056021431"; frac "1.000000"; conf_lo "29.649905"; conf_hi "36.561299"; cov "193.355601";
Chr2	Cufflinks	exon	14548196	14548758	1000	-	.	gene_id "CUFF.2715"; transcript_id "AT2G34520.1"; exon_number "2"; FPKM "33.1056021431"; frac "1.000000"; conf_lo "29.649905"; conf_hi "36.561299"; cov "193.355601";
Chr2	Cufflinks	transcript	14548962	14550245	1000	-	.	gene_id "AT2G34530"; transcript_id "AT2G34530.1"; FPKM "1.0750646800"; frac "1.000000"; conf_lo "0.553756"; conf_hi "1.596373"; cov "6.283567"; full_read_support "no";
Chr2	Cufflinks	exon	14548962	14549380	1000	-	.	gene_id "AT2G34530"; transcript_id "AT2G34530.1"; exon_number "1"; FPKM "1.0750646800"; frac "1.000000"; conf_lo "0.553756"; conf_hi "1.596373"; cov "6.283567";
Chr2	Cufflinks	exon	14549456	14549533	1000	-	.	gene_id "AT2G34530"; transcript_id "AT2G34530.1"; exon_number "2"; FPKM "1.0750646800"; frac "1.000000"; conf_lo "0.553756"; conf_hi "1.596373"; cov "6.283567";
Chr2	Cufflinks	exon	14549613	14549759	1000	-	.	gene_id "AT2G34530"; transcript_id "AT2G34530.1"; exon_number "3"; FPKM "1.0750646800"; frac "1.000000"; conf_lo "0.553756"; conf_hi "1.596373"; cov "6.283567";
Chr2	Cufflinks	exon	14549834	14550245	1000	-	.	gene_id "AT2G34530"; transcript_id "AT2G34530.1"; exon_number "4"; FPKM "1.0750646800"; frac "1.000000"; conf_lo "0.553756"; conf_hi "1.596373"; cov "6.283567";
Chr2	Cufflinks	transcript	14549089	14550241	1	-	.	gene_id "AT2G34530"; transcript_id "AT2G34530.2"; FPKM "0.0000000000"; frac "0.000000"; conf_lo "0.000000"; conf_hi "0.140165"; cov "0.000000"; full_read_support "no";
Chr2	Cufflinks	exon	14549089	14549380	1	-	.	gene_id "AT2G34530"; transcript_id "AT2G34530.2"; exon_number "1"; FPKM "0.0000000000"; frac "0.000000"; conf_lo "0.000000"; conf_hi "0.140165"; cov "0.000000";
Chr2	Cufflinks	exon	14549452	14549533	1	-	.	gene_id "AT2G34530"; transcript_id "AT2G34530.2"; exon_number "2"; FPKM "0.0000000000"; frac "0.000000"; conf_lo "0.000000"; conf_hi "0.140165"; cov "0.000000";
Chr2	Cufflinks	exon	14549613	14549759	1	-	.	gene_id "AT2G34530"; transcript_id "AT2G34530.2"; exon_number "3"; FPKM "0.0000000000"; frac "0.000000"; conf_lo "0.000000"; conf_hi "0.140165"; cov "0.000000";
Chr2	Cufflinks	exon	14549834	14550241	1	-	.	gene_id "AT2G34530"; transcript_id "AT2G34530.2"; exon_number "4"; FPKM "0.0000000000"; frac "0.000000"; conf_lo "0.000000"; conf_hi "0.140165"; cov "0.000000";
Chr2	Cufflinks	transcript	14550657	14552230	1	+	.	gene_id "AT2G34540"; transcript_id "AT2G34540.1"; FPKM "0.0000000000"; frac "0.000000"; conf_lo "0.000000"; conf_hi "0.100703"; cov "0.000000"; full_read_support "no";
Chr2	Cufflinks	exon	14550657	14551232	1	+	.	gene_id "AT2G34540"; transcript_id "AT2G34540.1"; exon_number "1"; FPKM "0.0000000000"; frac "0.000000"; conf_lo "0.000000"; conf_hi "0.100703"; cov "0.000000";
Chr2	Cufflinks	exon	14551477	14551617	1	+	.	gene_id "AT2G34540"; transcript_id "AT2G34540.1"; exon_number "2"; FPKM "0.0000000000"; frac "0.000000"; conf_lo "0.000000"; conf_hi "0.100703"; cov "0.000000";
Chr2	Cufflinks	exon	14551732	14552230	1	+	.	gene_id "AT2G34540"; transcript_id "AT2G34540.1"; exon_number "3"; FPKM "0.0000000000"; frac "0.000000"; conf_lo "0.000000"; conf_hi "0.100703"; cov "0.000000";
Chr2	Cufflinks	transcript	14550658	14552229	1000	+	.	gene_id "AT2G34540"; transcript_id "AT2G34540.2"; FPKM "0.2840841312"; frac "1.000000"; conf_lo "0.000000"; conf_hi "0.573863"; cov "1.660423"; full_read_support "no";
Chr2	Cufflinks	exon	14550658	14551232	1000	+	.	gene_id "AT2G34540"; transcript_id "AT2G34540.2"; exon_number "1"; FPKM "0.2840841312"; frac "1.000000"; conf_lo "0.000000"; conf_hi "0.573863"; cov "1.660423";
Chr2	Cufflinks	exon	14551477	14551617	1000	+	.	gene_id "AT2G34540"; transcript_id "AT2G34540.2"; exon_number "2"; FPKM "0.2840841312"; frac "1.000000"; conf_lo "0.000000"; conf_hi "0.573863"; cov "1.660423";
Chr2	Cufflinks	exon	14551732	14551815	1000	+	.	gene_id "AT2G34540"; transcript_id "AT2G34540.2"; exon_number "3"; FPKM "0.2840841312"; frac "1.000000"; conf_lo "0.000000"; conf_hi "0.573863"; cov "1.660423";
Chr2	Cufflinks	exon	14551930	14552229	1000	+	.	gene_id "AT2G34540"; transcript_id "AT2G34540.2"; exon_number "4"; FPKM "0.2840841312"; frac "1.000000"; conf_lo "0.000000"; conf_hi "0.573863"; cov "1.660423";
Chr2	Cufflinks	transcript	14556988	14558697	1	+	.	gene_id "AT2G34555"; transcript_id "AT2G34555.1"; FPKM "0.0000000000"; frac "0.000000"; conf_lo "0.000000"; conf_hi "0.000000"; cov "0.000000"; full_read_support "no";
Chr2	Cufflinks	exon	14556988	14557502	1	+	.	gene_id "AT2G34555"; transcript_id "AT2G34555.1"; exon_number "1"; FPKM "0.0000000000"; frac "0.000000"; conf_lo "0.000000"; conf_hi "0.000000"; cov "0.000000";
Chr2	Cufflinks	exon	14557868	14558207	1	+	.	gene_id "AT2G34555"; transcript_id "AT2G34555.1"; exon_number "2"; FPKM "0.0000000000"; frac "0.000000"; conf_lo "0.000000"; conf_hi "0.000000"; cov "0.000000";
Chr2	Cufflinks	exon	14558416	14558697	1	+	.	gene_id "AT2G34555"; transcript_id "AT2G34555.1"; exon_number "3"; FPKM "0.0000000000"; frac "0.000000"; conf_lo "0.000000"; conf_hi "0.000000"; cov "0.000000";
Chr2	Cufflinks	transcript	14560163	14562950	1000	+	.	gene_id "CUFF.2716"; transcript_id "AT2G34560.1"; FPKM "16.1133464545"; frac "0.666542"; conf_lo "14.378347"; conf_hi "17.848346"; cov "94.096307"; full_read_support "yes";
Chr2	Cufflinks	exon	14560163	14560307	1000	+	.	gene_id "CUFF.2716"; transcript_id "AT2G34560.1"; exon_number "1"; FPKM "16.1133464545"; frac "0.666542"; conf_lo "14.378347"; conf_hi "17.848346"; cov "94.096307";
Chr2	Cufflinks	exon	14560693	14560809	1000	+	.	gene_id "CUFF.2716"; transcript_id "AT2G34560.1"; exon_number "2"; FPKM "16.1133464545"; frac "0.666542"; conf_lo "14.378347"; conf_hi "17.848346"; cov "94.096307";
Chr2	Cufflinks	exon	14560925	14560971	1000	+	.	gene_id "CUFF.2716"; transcript_id "AT2G34560.1"; exon_number "3"; FPKM "16.1133464545"; frac "0.666542"; conf_lo "14.378347"; conf_hi "17.848346"; cov "94.096307";
Chr2	Cufflinks	exon	14561070	14561135	1000	+	.	gene_id "CUFF.2716"; transcript_id "AT2G34560.1"; exon_number "4"; FPKM "16.1133464545"; frac "0.666542"; conf_lo "14.378347"; conf_hi "17.848346"; cov "94.096307";
Chr2	Cufflinks	exon	14561216	14561323	1000	+	.	gene_id "CUFF.2716"; transcript_id "AT2G34560.1"; exon_number "5"; FPKM "16.1133464545"; frac "0.666542"; conf_lo "14.378347"; conf_hi "17.848346"; cov "94.096307";
Chr2	Cufflinks	exon	14561404	14561470	1000	+	.	gene_id "CUFF.2716"; transcript_id "AT2G34560.1"; exon_number "6"; FPKM "16.1133464545"; frac "0.666542"; conf_lo "14.378347"; conf_hi "17.848346"; cov "94.096307";
Chr2	Cufflinks	exon	14561638	14561722	1000	+	.	gene_id "CUFF.2716"; transcript_id "AT2G34560.1"; exon_number "7"; FPKM "16.1133464545"; frac "0.666542"; conf_lo "14.378347"; conf_hi "17.848346"; cov "94.096307";
Chr2	Cufflinks	exon	14561815	14561978	1000	+	.	gene_id "CUFF.2716"; transcript_id "AT2G34560.1"; exon_number "8"; FPKM "16.1133464545"; frac "0.666542"; conf_lo "14.378347"; conf_hi "17.848346"; cov "94.096307";
Chr2	Cufflinks	exon	14562064	14562165	1000	+	.	gene_id "CUFF.2716"; transcript_id "AT2G34560.1"; exon_number "9"; FPKM "16.1133464545"; frac "0.666542"; conf_lo "14.378347"; conf_hi "17.848346"; cov "94.096307";
Chr2	Cufflinks	exon	14562250	14562472	1000	+	.	gene_id "CUFF.2716"; transcript_id "AT2G34560.1"; exon_number "10"; FPKM "16.1133464545"; frac "0.666542"; conf_lo "14.378347"; conf_hi "17.848346"; cov "94.096307";
Chr2	Cufflinks	exon	14562562	14562950	1000	+	.	gene_id "CUFF.2716"; transcript_id "AT2G34560.1"; exon_number "11"; FPKM "16.1133464545"; frac "0.666542"; conf_lo "14.378347"; conf_hi "17.848346"; cov "94.096307";
Chr2	Cufflinks	transcript	14560188	14562950	1	+	.	gene_id "CUFF.2716"; transcript_id "AT2G34560.2"; FPKM "0.0000000000"; frac "0.000000"; conf_lo "0.000000"; conf_hi "0.077864"; cov "0.000000"; full_read_support "yes";
Chr2	Cufflinks	exon	14560188	14560307	1	+	.	gene_id "CUFF.2716"; transcript_id "AT2G34560.2"; exon_number "1"; FPKM "0.0000000000"; frac "0.000000"; conf_lo "0.000000"; conf_hi "0.077864"; cov "0.000000";
Chr2	Cufflinks	exon	14560666	14560809	1	+	.	gene_id "CUFF.2716"; transcript_id "AT2G34560.2"; exon_number "2"; FPKM "0.0000000000"; frac "0.000000"; conf_lo "0.000000"; conf_hi "0.077864"; cov "0.000000";
Chr2	Cufflinks	exon	14560925	14560971	1	+	.	gene_id "CUFF.2716"; transcript_id "AT2G34560.2"; exon_number "3"; FPKM "0.0000000000"; frac "0.000000"; conf_lo "0.000000"; conf_hi "0.077864"; cov "0.000000";
Chr2	Cufflinks	exon	14561070	14561135	1	+	.	gene_id "CUFF.2716"; transcript_id "AT2G34560.2"; exon_number "4"; FPKM "0.0000000000"; frac "0.000000"; conf_lo "0.000000"; conf_hi "0.077864"; cov "0.000000";
Chr2	Cufflinks	exon	14561216	14561323	1	+	.	gene_id "CUFF.2716"; transcript_id "AT2G34560.2"; exon_number "5"; FPKM "0.0000000000"; frac "0.000000"; conf_lo "0.000000"; conf_hi "0.077864"; cov "0.000000";
Chr2	Cufflinks	exon	14561404	14561470	1	+	.	gene_id "CUFF.2716"; transcript_id "AT2G34560.2"; exon_number "6"; FPKM "0.0000000000"; frac "0.000000"; conf_lo "0.000000"; conf_hi "0.077864"; cov "0.000000";
Chr2	Cufflinks	exon	14561638	14561722	1	+	.	gene_id "CUFF.2716"; transcript_id "AT2G34560.2"; exon_number "7"; FPKM "0.0000000000"; frac "0.000000"; conf_lo "0.000000"; conf_hi "0.077864"; cov "0.000000";
Chr2	Cufflinks	exon	14561815	14561978	1	+	.	gene_id "CUFF.2716"; transcript_id "AT2G34560.2"; exon_number "8"; FPKM "0.0000000000"; frac "0.000000"; conf_lo "0.000000"; conf_hi "0.077864"; cov "0.000000";
Chr2	Cufflinks	exon	14562064	14562165	1	+	.	gene_id "CUFF.2716"; transcript_id "AT2G34560.2"; exon_number "9"; FPKM "0.0000000000"; frac "0.000000"; conf_lo "0.000000"; conf_hi "0.077864"; cov "0.000000";
Chr2	Cufflinks	exon	14562250	14562472	1	+	.	gene_id "CUFF.2716"; transcript_id "AT2G34560.2"; exon_number "10"; FPKM "0.0000000000"; frac "0.000000"; conf_lo "0.000000"; conf_hi "0.077864"; cov "0.000000";
Chr2	Cufflinks	exon	14562562	14562950	1	+	.	gene_id "CUFF.2716"; transcript_id "AT2G34560.2"; exon_number "11"; FPKM "0.0000000000"; frac "0.000000"; conf_lo "0.000000"; conf_hi "0.077864"; cov "0.000000";
Chr2	Cufflinks	transcript	14562892	14564782	1000	-	.	gene_id "CUFF.2717"; transcript_id "AT2G34570.1"; FPKM "11.7076731025"; frac "0.333458"; conf_lo "9.990037"; conf_hi "13.425309"; cov "68.368716"; full_read_support "yes";
Chr2	Cufflinks	exon	14562892	14563134	1000	-	.	gene_id "CUFF.2717"; transcript_id "AT2G34570.1"; exon_number "1"; FPKM "11.7076731025"; frac "0.333458"; conf_lo "9.990037"; conf_hi "13.425309"; cov "68.368716";
Chr2	Cufflinks	exon	14563221	14563307	1000	-	.	gene_id "CUFF.2717"; transcript_id "AT2G34570.1"; exon_number "2"; FPKM "11.7076731025"; frac "0.333458"; conf_lo "9.990037"; conf_hi "13.425309"; cov "68.368716";
Chr2	Cufflinks	exon	14563466	14563744	1000	-	.	gene_id "CUFF.2717"; transcript_id "AT2G34570.1"; exon_number "3"; FPKM "11.7076731025"; frac "0.333458"; conf_lo "9.990037"; conf_hi "13.425309"; cov "68.368716";
Chr2	Cufflinks	exon	14563849	14563969	1000	-	.	gene_id "CUFF.2717"; transcript_id "AT2G34570.1"; exon_number "4"; FPKM "11.7076731025"; frac "0.333458"; conf_lo "9.990037"; conf_hi "13.425309"; cov "68.368716";
Chr2	Cufflinks	exon	14564321	14564401	1000	-	.	gene_id "CUFF.2717"; transcript_id "AT2G34570.1"; exon_number "5"; FPKM "11.7076731025"; frac "0.333458"; conf_lo "9.990037"; conf_hi "13.425309"; cov "68.368716";
Chr2	Cufflinks	exon	14564491	14564782	1000	-	.	gene_id "CUFF.2717"; transcript_id "AT2G34570.1"; exon_number "6"; FPKM "11.7076731025"; frac "0.333458"; conf_lo "9.990037"; conf_hi "13.425309"; cov "68.368716";
Chr2	Cufflinks	transcript	14565660	14567673	1	-	.	gene_id "CUFF.2718"; transcript_id "AT2G34580.1"; FPKM "0.0000000000"; frac "0.000000"; conf_lo "0.000000"; conf_hi "0.129389"; cov "0.000000"; full_read_support "no";
Chr2	Cufflinks	exon	14565660	14566126	1	-	.	gene_id "CUFF.2718"; transcript_id "AT2G34580.1"; exon_number "1"; FPKM "0.0000000000"; frac "0.000000"; conf_lo "0.000000"; conf_hi "0.129389"; cov "0.000000";
Chr2	Cufflinks	exon	14566672	14566732	1	-	.	gene_id "CUFF.2718"; transcript_id "AT2G34580.1"; exon_number "2"; FPKM "0.0000000000"; frac "0.000000"; conf_lo "0.000000"; conf_hi "0.129389"; cov "0.000000";
Chr2	Cufflinks	exon	14566827	14566989	1	-	.	gene_id "CUFF.2718"; transcript_id "AT2G34580.1"; exon_number "3"; FPKM "0.0000000000"; frac "0.000000"; conf_lo "0.000000"; conf_hi "0.129389"; cov "0.000000";
Chr2	Cufflinks	exon	14567081	14567268	1	-	.	gene_id "CUFF.2718"; transcript_id "AT2G34580.1"; exon_number "4"; FPKM "0.0000000000"; frac "0.000000"; conf_lo "0.000000"; conf_hi "0.129389"; cov "0.000000";
Chr2	Cufflinks	exon	14567563	14567673	1	-	.	gene_id "CUFF.2718"; transcript_id "AT2G34580.1"; exon_number "5"; FPKM "0.0000000000"; frac "0.000000"; conf_lo "0.000000"; conf_hi "0.129389"; cov "0.000000";
Chr2	Cufflinks	transcript	14566521	14567673	1	-	.	gene_id "CUFF.2718"; transcript_id "AT2G34580.2"; FPKM "0.0000000000"; frac "0.000000"; conf_lo "0.000000"; conf_hi "0.215036"; cov "0.000000"; full_read_support "no";
Chr2	Cufflinks	exon	14566521	14566732	1	-	.	gene_id "CUFF.2718"; transcript_id "AT2G34580.2"; exon_number "1"; FPKM "0.0000000000"; frac "0.000000"; conf_lo "0.000000"; conf_hi "0.215036"; cov "0.000000";
Chr2	Cufflinks	exon	14566827	14566989	1	-	.	gene_id "CUFF.2718"; transcript_id "AT2G34580.2"; exon_number "2"; FPKM "0.0000000000"; frac "0.000000"; conf_lo "0.000000"; conf_hi "0.215036"; cov "0.000000";
Chr2	Cufflinks	exon	14567081	14567268	1	-	.	gene_id "CUFF.2718"; transcript_id "AT2G34580.2"; exon_number "3"; FPKM "0.0000000000"; frac "0.000000"; conf_lo "0.000000"; conf_hi "0.215036"; cov "0.000000";
Chr2	Cufflinks	exon	14567563	14567673	1	-	.	gene_id "CUFF.2718"; transcript_id "AT2G34580.2"; exon_number "4"; FPKM "0.0000000000"; frac "0.000000"; conf_lo "0.000000"; conf_hi "0.215036"; cov "0.000000";
Chr2	Cufflinks	transcript	14568047	14568637	1000	-	.	gene_id "CUFF.2718"; transcript_id "AT2G34585.1"; FPKM "52.1324837910"; frac "0.262677"; conf_lo "46.447818"; conf_hi "57.817149"; cov "304.252074"; full_read_support "yes";
Chr2	Cufflinks	exon	14568047	14568637	1000	-	.	gene_id "CUFF.2718"; transcript_id "AT2G34585.1"; exon_number "1"; FPKM "52.1324837910"; frac "0.262677"; conf_lo "46.447818"; conf_hi "57.817149"; cov "304.252074";
Chr2	Cufflinks	transcript	14568811	14570969	855	-	.	gene_id "CUFF.2718"; transcript_id "AT2G34590.1"; FPKM "44.5875533697"; frac "0.737323"; conf_lo "41.332064"; conf_hi "47.843043"; cov "260.218862"; full_read_support "yes";
Chr2	Cufflinks	exon	14568811	14569292	855	-	.	gene_id "CUFF.2718"; transcript_id "AT2G34590.1"; exon_number "1"; FPKM "44.5875533697"; frac "0.737323"; conf_lo "41.332064"; conf_hi "47.843043"; cov "260.218862";
Chr2	Cufflinks	exon	14569367	14570002	855	-	.	gene_id "CUFF.2718"; transcript_id "AT2G34590.1"; exon_number "2"; FPKM "44.5875533697"; frac "0.737323"; conf_lo "41.332064"; conf_hi "47.843043"; cov "260.218862";
Chr2	Cufflinks	exon	14570426	14570469	855	-	.	gene_id "CUFF.2718"; transcript_id "AT2G34590.1"; exon_number "3"; FPKM "44.5875533697"; frac "0.737323"; conf_lo "41.332064"; conf_hi "47.843043"; cov "260.218862";
Chr2	Cufflinks	exon	14570548	14570648	855	-	.	gene_id "CUFF.2718"; transcript_id "AT2G34590.1"; exon_number "4"; FPKM "44.5875533697"; frac "0.737323"; conf_lo "41.332064"; conf_hi "47.843043"; cov "260.218862";
Chr2	Cufflinks	exon	14570742	14570969	855	-	.	gene_id "CUFF.2718"; transcript_id "AT2G34590.1"; exon_number "5"; FPKM "44.5875533697"; frac "0.737323"; conf_lo "41.332064"; conf_hi "47.843043"; cov "260.218862";
Chr2	Cufflinks	transcript	14573080	14573856	1000	+	.	gene_id "AT2G34600"; transcript_id "AT2G34600.1"; FPKM "0.3205397288"; frac "1.000000"; conf_lo "0.000000"; conf_hi "0.690667"; cov "1.873499"; full_read_support "yes";
Chr2	Cufflinks	exon	14573080	14573296	1000	+	.	gene_id "AT2G34600"; transcript_id "AT2G34600.1"; exon_number "1"; FPKM "0.3205397288"; frac "1.000000"; conf_lo "0.000000"; conf_hi "0.690667"; cov "1.873499";
Chr2	Cufflinks	exon	14573397	14573856	1000	+	.	gene_id "AT2G34600"; transcript_id "AT2G34600.1"; exon_number "2"; FPKM "0.3205397288"; frac "1.000000"; conf_lo "0.000000"; conf_hi "0.690667"; cov "1.873499";
Chr2	Cufflinks	transcript	14575392	14576517	1	+	.	gene_id "CUFF.2719"; transcript_id "AT2G34610.1"; FPKM "0.0000000000"; frac "0.000000"; conf_lo "0.000000"; conf_hi "0.110455"; cov "0.000000"; full_read_support "yes";
Chr2	Cufflinks	exon	14575392	14576517	1	+	.	gene_id "CUFF.2719"; transcript_id "AT2G34610.1"; exon_number "1"; FPKM "0.0000000000"; frac "0.000000"; conf_lo "0.000000"; conf_hi "0.110455"; cov "0.000000";
Chr2	Cufflinks	transcript	14768724	14775035	1000	+	.	gene_id "CUFF.2719"; transcript_id "AT2G35050.1"; FPKM "19.3465119623"; frac "1.000000"; conf_lo "18.076322"; conf_hi "20.616702"; cov "112.872052"; full_read_support "yes";
Chr2	Cufflinks	exon	14768724	14768872	1000	+	.	gene_id "CUFF.2719"; transcript_id "AT2G35050.1"; exon_number "1"; FPKM "19.3465119623"; frac "1.000000"; conf_lo "18.076322"; conf_hi "20.616702"; cov "112.872052";
Chr2	Cufflinks	exon	14769524	14772548	1000	+	.	gene_id "CUFF.2719"; transcript_id "AT2G35050.1"; exon_number "2"; FPKM "19.3465119623"; frac "1.000000"; conf_lo "18.076322"; conf_hi "20.616702"; cov "112.872052";
Chr2	Cufflinks	exon	14772651	14772710	1000	+	.	gene_id "CUFF.2719"; transcript_id "AT2G35050.1"; exon_number "3"; FPKM "19.3465119623"; frac "1.000000"; conf_lo "18.076322"; conf_hi "20.616702"; cov "112.872052";
Chr2	Cufflinks	exon	14773145	14773297	1000	+	.	gene_id "CUFF.2719"; transcript_id "AT2G35050.1"; exon_number "4"; FPKM "19.3465119623"; frac "1.000000"; conf_lo "18.076322"; conf_hi "20.616702"; cov "112.872052";
Chr2	Cufflinks	exon	14773623	14773783	1000	+	.	gene_id "CUFF.2719"; transcript_id "AT2G35050.1"; exon_number "5"; FPKM "19.3465119623"; frac "1.000000"; conf_lo "18.076322"; conf_hi "20.616702"; cov "112.872052";
Chr2	Cufflinks	exon	14773867	14774014	1000	+	.	gene_id "CUFF.2719"; transcript_id "AT2G35050.1"; exon_number "6"; FPKM "19.3465119623"; frac "1.000000"; conf_lo "18.076322"; conf_hi "20.616702"; cov "112.872052";
Chr2	Cufflinks	exon	14774103	14774225	1000	+	.	gene_id "CUFF.2719"; transcript_id "AT2G35050.1"; exon_number "7"; FPKM "19.3465119623"; frac "1.000000"; conf_lo "18.076322"; conf_hi "20.616702"; cov "112.872052";
Chr2	Cufflinks	exon	14774398	14774485	1000	+	.	gene_id "CUFF.2719"; transcript_id "AT2G35050.1"; exon_number "8"; FPKM "19.3465119623"; frac "1.000000"; conf_lo "18.076322"; conf_hi "20.616702"; cov "112.872052";
Chr2	Cufflinks	exon	14774597	14775035	1000	+	.	gene_id "CUFF.2719"; transcript_id "AT2G35050.1"; exon_number "9"; FPKM "19.3465119623"; frac "1.000000"; conf_lo "18.076322"; conf_hi "20.616702"; cov "112.872052";
Chr2	Cufflinks	transcript	14775063	14778870	1	-	.	gene_id "CUFF.2720"; transcript_id "AT2G35060.1"; FPKM "0.0000000000"; frac "0.000000"; conf_lo "0.000000"; conf_hi "0.042031"; cov "0.000000"; full_read_support "yes";
Chr2	Cufflinks	exon	14775063	14775682	1	-	.	gene_id "CUFF.2720"; transcript_id "AT2G35060.1"; exon_number "1"; FPKM "0.0000000000"; frac "0.000000"; conf_lo "0.000000"; conf_hi "0.042031"; cov "0.000000";
Chr2	Cufflinks	exon	14775775	14776552	1	-	.	gene_id "CUFF.2720"; transcript_id "AT2G35060.1"; exon_number "2"; FPKM "0.0000000000"; frac "0.000000"; conf_lo "0.000000"; conf_hi "0.042031"; cov "0.000000";
Chr2	Cufflinks	exon	14776638	14776805	1	-	.	gene_id "CUFF.2720"; transcript_id "AT2G35060.1"; exon_number "3"; FPKM "0.0000000000"; frac "0.000000"; conf_lo "0.000000"; conf_hi "0.042031"; cov "0.000000";
Chr2	Cufflinks	exon	14776905	14777165	1	-	.	gene_id "CUFF.2720"; transcript_id "AT2G35060.1"; exon_number "4"; FPKM "0.0000000000"; frac "0.000000"; conf_lo "0.000000"; conf_hi "0.042031"; cov "0.000000";
Chr2	Cufflinks	exon	14777258	14777308	1	-	.	gene_id "CUFF.2720"; transcript_id "AT2G35060.1"; exon_number "5"; FPKM "0.0000000000"; frac "0.000000"; conf_lo "0.000000"; conf_hi "0.042031"; cov "0.000000";
Chr2	Cufflinks	exon	14777394	14777639	1	-	.	gene_id "CUFF.2720"; transcript_id "AT2G35060.1"; exon_number "6"; FPKM "0.0000000000"; frac "0.000000"; conf_lo "0.000000"; conf_hi "0.042031"; cov "0.000000";
Chr2	Cufflinks	exon	14777717	14777942	1	-	.	gene_id "CUFF.2720"; transcript_id "AT2G35060.1"; exon_number "7"; FPKM "0.0000000000"; frac "0.000000"; conf_lo "0.000000"; conf_hi "0.042031"; cov "0.000000";
Chr2	Cufflinks	exon	14778035	14778202	1	-	.	gene_id "CUFF.2720"; transcript_id "AT2G35060.1"; exon_number "8"; FPKM "0.0000000000"; frac "0.000000"; conf_lo "0.000000"; conf_hi "0.042031"; cov "0.000000";
Chr2	Cufflinks	exon	14778750	14778870	1	-	.	gene_id "CUFF.2720"; transcript_id "AT2G35060.1"; exon_number "9"; FPKM "0.0000000000"; frac "0.000000"; conf_lo "0.000000"; conf_hi "0.042031"; cov "0.000000";
Chr2	Cufflinks	transcript	14775063	14778870	1	-	.	gene_id "CUFF.2720"; transcript_id "AT2G35060.2"; FPKM "0.0000000000"; frac "0.000000"; conf_lo "0.000000"; conf_hi "0.041979"; cov "0.000000"; full_read_support "no";
Chr2	Cufflinks	exon	14775063	14775682	1	-	.	gene_id "CUFF.2720"; transcript_id "AT2G35060.2"; exon_number "1"; FPKM "0.0000000000"; frac "0.000000"; conf_lo "0.000000"; conf_hi "0.041979"; cov "0.000000";
Chr2	Cufflinks	exon	14775775	14776552	1	-	.	gene_id "CUFF.2720"; transcript_id "AT2G35060.2"; exon_number "2"; FPKM "0.0000000000"; frac "0.000000"; conf_lo "0.000000"; conf_hi "0.041979"; cov "0.000000";
Chr2	Cufflinks	exon	14776638	14776805	1	-	.	gene_id "CUFF.2720"; transcript_id "AT2G35060.2"; exon_number "3"; FPKM "0.0000000000"; frac "0.000000"; conf_lo "0.000000"; conf_hi "0.041979"; cov "0.000000";
Chr2	Cufflinks	exon	14776905	14777165	1	-	.	gene_id "CUFF.2720"; transcript_id "AT2G35060.2"; exon_number "4"; FPKM "0.0000000000"; frac "0.000000"; conf_lo "0.000000"; conf_hi "0.041979"; cov "0.000000";
Chr2	Cufflinks	exon	14777258	14777308	1	-	.	gene_id "CUFF.2720"; transcript_id "AT2G35060.2"; exon_number "5"; FPKM "0.0000000000"; frac "0.000000"; conf_lo "0.000000"; conf_hi "0.041979"; cov "0.000000";
Chr2	Cufflinks	exon	14777394	14777639	1	-	.	gene_id "CUFF.2720"; transcript_id "AT2G35060.2"; exon_number "6"; FPKM "0.0000000000"; frac "0.000000"; conf_lo "0.000000"; conf_hi "0.041979"; cov "0.000000";
Chr2	Cufflinks	exon	14777714	14777942	1	-	.	gene_id "CUFF.2720"; transcript_id "AT2G35060.2"; exon_number "7"; FPKM "0.0000000000"; frac "0.000000"; conf_lo "0.000000"; conf_hi "0.041979"; cov "0.000000";
Chr2	Cufflinks	exon	14778035	14778202	1	-	.	gene_id "CUFF.2720"; transcript_id "AT2G35060.2"; exon_number "8"; FPKM "0.0000000000"; frac "0.000000"; conf_lo "0.000000"; conf_hi "0.041979"; cov "0.000000";
Chr2	Cufflinks	exon	14778750	14778870	1	-	.	gene_id "CUFF.2720"; transcript_id "AT2G35060.2"; exon_number "9"; FPKM "0.0000000000"; frac "0.000000"; conf_lo "0.000000"; conf_hi "0.041979"; cov "0.000000";
Chr2	Cufflinks	transcript	14577174	14578288	1000	+	.	gene_id "AT2G34620"; transcript_id "AT2G34620.1"; FPKM "2.4965178756"; frac "1.000000"; conf_lo "1.702405"; conf_hi "3.290630"; cov "14.579555"; full_read_support "yes";
Chr2	Cufflinks	exon	14577174	14577791	1000	+	.	gene_id "AT2G34620"; transcript_id "AT2G34620.1"; exon_number "1"; FPKM "2.4965178756"; frac "1.000000"; conf_lo "1.702405"; conf_hi "3.290630"; cov "14.579555";
Chr2	Cufflinks	exon	14577888	14578288	1000	+	.	gene_id "AT2G34620"; transcript_id "AT2G34620.1"; exon_number "2"; FPKM "2.4965178756"; frac "1.000000"; conf_lo "1.702405"; conf_hi "3.290630"; cov "14.579555";
Chr2	Cufflinks	transcript	14578540	14581727	1000	+	.	gene_id "CUFF.2721"; transcript_id "AT2G34630.2"; FPKM "14.1437614800"; frac "0.364199"; conf_lo "12.532334"; conf_hi "15.755189"; cov "82.594796"; full_read_support "yes";
Chr2	Cufflinks	exon	14578540	14578832	1000	+	.	gene_id "CUFF.2721"; transcript_id "AT2G34630.2"; exon_number "1"; FPKM "14.1437614800"; frac "0.364199"; conf_lo "12.532334"; conf_hi "15.755189"; cov "82.594796";
Chr2	Cufflinks	exon	14579337	14579429	1000	+	.	gene_id "CUFF.2721"; transcript_id "AT2G34630.2"; exon_number "2"; FPKM "14.1437614800"; frac "0.364199"; conf_lo "12.532334"; conf_hi "15.755189"; cov "82.594796";
Chr2	Cufflinks	exon	14579660	14579740	1000	+	.	gene_id "CUFF.2721"; transcript_id "AT2G34630.2"; exon_number "3"; FPKM "14.1437614800"; frac "0.364199"; conf_lo "12.532334"; conf_hi "15.755189"; cov "82.594796";
Chr2	Cufflinks	exon	14579860	14579931	1000	+	.	gene_id "CUFF.2721"; transcript_id "AT2G34630.2"; exon_number "4"; FPKM "14.1437614800"; frac "0.364199"; conf_lo "12.532334"; conf_hi "15.755189"; cov "82.594796";
Chr2	Cufflinks	exon	14580028	14580159	1000	+	.	gene_id "CUFF.2721"; transcript_id "AT2G34630.2"; exon_number "5"; FPKM "14.1437614800"; frac "0.364199"; conf_lo "12.532334"; conf_hi "15.755189"; cov "82.594796";
Chr2	Cufflinks	exon	14580251	14580337	1000	+	.	gene_id "CUFF.2721"; transcript_id "AT2G34630.2"; exon_number "6"; FPKM "14.1437614800"; frac "0.364199"; conf_lo "12.532334"; conf_hi "15.755189"; cov "82.594796";
Chr2	Cufflinks	exon	14580438	14580509	1000	+	.	gene_id "CUFF.2721"; transcript_id "AT2G34630.2"; exon_number "7"; FPKM "14.1437614800"; frac "0.364199"; conf_lo "12.532334"; conf_hi "15.755189"; cov "82.594796";
Chr2	Cufflinks	exon	14580705	14580790	1000	+	.	gene_id "CUFF.2721"; transcript_id "AT2G34630.2"; exon_number "8"; FPKM "14.1437614800"; frac "0.364199"; conf_lo "12.532334"; conf_hi "15.755189"; cov "82.594796";
Chr2	Cufflinks	exon	14580975	14581107	1000	+	.	gene_id "CUFF.2721"; transcript_id "AT2G34630.2"; exon_number "9"; FPKM "14.1437614800"; frac "0.364199"; conf_lo "12.532334"; conf_hi "15.755189"; cov "82.594796";
Chr2	Cufflinks	exon	14581189	14581377	1000	+	.	gene_id "CUFF.2721"; transcript_id "AT2G34630.2"; exon_number "10"; FPKM "14.1437614800"; frac "0.364199"; conf_lo "12.532334"; conf_hi "15.755189"; cov "82.594796";
Chr2	Cufflinks	exon	14581453	14581727	1000	+	.	gene_id "CUFF.2721"; transcript_id "AT2G34630.2"; exon_number "11"; FPKM "14.1437614800"; frac "0.364199"; conf_lo "12.532334"; conf_hi "15.755189"; cov "82.594796";
Chr2	Cufflinks	transcript	14578630	14581727	1	+	.	gene_id "CUFF.2721"; transcript_id "AT2G34630.1"; FPKM "0.0000000000"; frac "0.000000"; conf_lo "0.000000"; conf_hi "0.083501"; cov "0.000000"; full_read_support "yes";
Chr2	Cufflinks	exon	14578630	14578832	1	+	.	gene_id "CUFF.2721"; transcript_id "AT2G34630.1"; exon_number "1"; FPKM "0.0000000000"; frac "0.000000"; conf_lo "0.000000"; conf_hi "0.083501"; cov "0.000000";
Chr2	Cufflinks	exon	14579334	14579429	1	+	.	gene_id "CUFF.2721"; transcript_id "AT2G34630.1"; exon_number "2"; FPKM "0.0000000000"; frac "0.000000"; conf_lo "0.000000"; conf_hi "0.083501"; cov "0.000000";
Chr2	Cufflinks	exon	14579660	14579740	1	+	.	gene_id "CUFF.2721"; transcript_id "AT2G34630.1"; exon_number "3"; FPKM "0.0000000000"; frac "0.000000"; conf_lo "0.000000"; conf_hi "0.083501"; cov "0.000000";
Chr2	Cufflinks	exon	14579860	14579931	1	+	.	gene_id "CUFF.2721"; transcript_id "AT2G34630.1"; exon_number "4"; FPKM "0.0000000000"; frac "0.000000"; conf_lo "0.000000"; conf_hi "0.083501"; cov "0.000000";
Chr2	Cufflinks	exon	14580028	14580159	1	+	.	gene_id "CUFF.2721"; transcript_id "AT2G34630.1"; exon_number "5"; FPKM "0.0000000000"; frac "0.000000"; conf_lo "0.000000"; conf_hi "0.083501"; cov "0.000000";
Chr2	Cufflinks	exon	14580251	14580337	1	+	.	gene_id "CUFF.2721"; transcript_id "AT2G34630.1"; exon_number "6"; FPKM "0.0000000000"; frac "0.000000"; conf_lo "0.000000"; conf_hi "0.083501"; cov "0.000000";
Chr2	Cufflinks	exon	14580438	14580509	1	+	.	gene_id "CUFF.2721"; transcript_id "AT2G34630.1"; exon_number "7"; FPKM "0.0000000000"; frac "0.000000"; conf_lo "0.000000"; conf_hi "0.083501"; cov "0.000000";
Chr2	Cufflinks	exon	14580705	14580790	1	+	.	gene_id "CUFF.2721"; transcript_id "AT2G34630.1"; exon_number "8"; FPKM "0.0000000000"; frac "0.000000"; conf_lo "0.000000"; conf_hi "0.083501"; cov "0.000000";
Chr2	Cufflinks	exon	14580975	14581107	1	+	.	gene_id "CUFF.2721"; transcript_id "AT2G34630.1"; exon_number "9"; FPKM "0.0000000000"; frac "0.000000"; conf_lo "0.000000"; conf_hi "0.083501"; cov "0.000000";
Chr2	Cufflinks	exon	14581189	14581377	1	+	.	gene_id "CUFF.2721"; transcript_id "AT2G34630.1"; exon_number "10"; FPKM "0.0000000000"; frac "0.000000"; conf_lo "0.000000"; conf_hi "0.083501"; cov "0.000000";
Chr2	Cufflinks	exon	14581453	14581727	1	+	.	gene_id "CUFF.2721"; transcript_id "AT2G34630.1"; exon_number "11"; FPKM "0.0000000000"; frac "0.000000"; conf_lo "0.000000"; conf_hi "0.083501"; cov "0.000000";
Chr2	Cufflinks	transcript	14581886	14584699	1000	-	.	gene_id "CUFF.2722"; transcript_id "AT2G34640.1"; FPKM "18.6975333536"; frac "0.635801"; conf_lo "17.009641"; conf_hi "20.385426"; cov "109.187288"; full_read_support "yes";
Chr2	Cufflinks	exon	14581886	14582165	1000	-	.	gene_id "CUFF.2722"; transcript_id "AT2G34640.1"; exon_number "1"; FPKM "18.6975333536"; frac "0.635801"; conf_lo "17.009641"; conf_hi "20.385426"; cov "109.187288";
Chr2	Cufflinks	exon	14582244	14582339	1000	-	.	gene_id "CUFF.2722"; transcript_id "AT2G34640.1"; exon_number "2"; FPKM "18.6975333536"; frac "0.635801"; conf_lo "17.009641"; conf_hi "20.385426"; cov "109.187288";
Chr2	Cufflinks	exon	14582430	14582483	1000	-	.	gene_id "CUFF.2722"; transcript_id "AT2G34640.1"; exon_number "3"; FPKM "18.6975333536"; frac "0.635801"; conf_lo "17.009641"; conf_hi "20.385426"; cov "109.187288";
Chr2	Cufflinks	exon	14582578	14582646	1000	-	.	gene_id "CUFF.2722"; transcript_id "AT2G34640.1"; exon_number "4"; FPKM "18.6975333536"; frac "0.635801"; conf_lo "17.009641"; conf_hi "20.385426"; cov "109.187288";
Chr2	Cufflinks	exon	14582723	14582844	1000	-	.	gene_id "CUFF.2722"; transcript_id "AT2G34640.1"; exon_number "5"; FPKM "18.6975333536"; frac "0.635801"; conf_lo "17.009641"; conf_hi "20.385426"; cov "109.187288";
Chr2	Cufflinks	exon	14582927	14583186	1000	-	.	gene_id "CUFF.2722"; transcript_id "AT2G34640.1"; exon_number "6"; FPKM "18.6975333536"; frac "0.635801"; conf_lo "17.009641"; conf_hi "20.385426"; cov "109.187288";
Chr2	Cufflinks	exon	14583261	14583373	1000	-	.	gene_id "CUFF.2722"; transcript_id "AT2G34640.1"; exon_number "7"; FPKM "18.6975333536"; frac "0.635801"; conf_lo "17.009641"; conf_hi "20.385426"; cov "109.187288";
Chr2	Cufflinks	exon	14583464	14584144	1000	-	.	gene_id "CUFF.2722"; transcript_id "AT2G34640.1"; exon_number "8"; FPKM "18.6975333536"; frac "0.635801"; conf_lo "17.009641"; conf_hi "20.385426"; cov "109.187288";
Chr2	Cufflinks	exon	14584262	14584366	1000	-	.	gene_id "CUFF.2722"; transcript_id "AT2G34640.1"; exon_number "9"; FPKM "18.6975333536"; frac "0.635801"; conf_lo "17.009641"; conf_hi "20.385426"; cov "109.187288";
Chr2	Cufflinks	exon	14584545	14584699	1000	-	.	gene_id "CUFF.2722"; transcript_id "AT2G34640.1"; exon_number "10"; FPKM "18.6975333536"; frac "0.635801"; conf_lo "17.009641"; conf_hi "20.385426"; cov "109.187288";
Chr2	Cufflinks	transcript	14589760	14591788	1000	-	.	gene_id "AT2G34650"; transcript_id "AT2G34650.1"; FPKM "1.4805495753"; frac "1.000000"; conf_lo "1.024114"; conf_hi "1.936985"; cov "8.647000"; full_read_support "yes";
Chr2	Cufflinks	exon	14589760	14590702	1000	-	.	gene_id "AT2G34650"; transcript_id "AT2G34650.1"; exon_number "1"; FPKM "1.4805495753"; frac "1.000000"; conf_lo "1.024114"; conf_hi "1.936985"; cov "8.647000";
Chr2	Cufflinks	exon	14591010	14591788	1000	-	.	gene_id "AT2G34650"; transcript_id "AT2G34650.1"; exon_number "2"; FPKM "1.4805495753"; frac "1.000000"; conf_lo "1.024114"; conf_hi "1.936985"; cov "8.647000";
Chr2	Cufflinks	transcript	14596631	14597540	1000	+	.	gene_id "AT2G34655"; transcript_id "AT2G34655.1"; FPKM "0.6475427494"; frac "1.000000"; conf_lo "0.215848"; conf_hi "1.079238"; cov "3.753936"; full_read_support "yes";
Chr2	Cufflinks	exon	14596631	14597540	1000	+	.	gene_id "AT2G34655"; transcript_id "AT2G34655.1"; exon_number "1"; FPKM "0.6475427494"; frac "1.000000"; conf_lo "0.215848"; conf_hi "1.079238"; cov "3.753936";
Chr2	Cufflinks	transcript	14602470	14612844	188	+	.	gene_id "CUFF.2723"; transcript_id "CUFF.2723.1"; FPKM "0.9158868468"; frac "0.147526"; conf_lo "0.678995"; conf_hi "1.152778"; cov "5.347127"; full_read_support "yes";
Chr2	Cufflinks	exon	14602470	14602710	188	+	.	gene_id "CUFF.2723"; transcript_id "CUFF.2723.1"; exon_number "1"; FPKM "0.9158868468"; frac "0.147526"; conf_lo "0.678995"; conf_hi "1.152778"; cov "5.347127";
Chr2	Cufflinks	exon	14603206	14603596	188	+	.	gene_id "CUFF.2723"; transcript_id "CUFF.2723.1"; exon_number "2"; FPKM "0.9158868468"; frac "0.147526"; conf_lo "0.678995"; conf_hi "1.152778"; cov "5.347127";
Chr2	Cufflinks	exon	14603690	14603868	188	+	.	gene_id "CUFF.2723"; transcript_id "CUFF.2723.1"; exon_number "3"; FPKM "0.9158868468"; frac "0.147526"; conf_lo "0.678995"; conf_hi "1.152778"; cov "5.347127";
Chr2	Cufflinks	exon	14603955	14603994	188	+	.	gene_id "CUFF.2723"; transcript_id "CUFF.2723.1"; exon_number "4"; FPKM "0.9158868468"; frac "0.147526"; conf_lo "0.678995"; conf_hi "1.152778"; cov "5.347127";
Chr2	Cufflinks	exon	14604117	14604273	188	+	.	gene_id "CUFF.2723"; transcript_id "CUFF.2723.1"; exon_number "5"; FPKM "0.9158868468"; frac "0.147526"; conf_lo "0.678995"; conf_hi "1.152778"; cov "5.347127";
Chr2	Cufflinks	exon	14604439	14604553	188	+	.	gene_id "CUFF.2723"; transcript_id "CUFF.2723.1"; exon_number "6"; FPKM "0.9158868468"; frac "0.147526"; conf_lo "0.678995"; conf_hi "1.152778"; cov "5.347127";
Chr2	Cufflinks	exon	14604632	14604712	188	+	.	gene_id "CUFF.2723"; transcript_id "CUFF.2723.1"; exon_number "7"; FPKM "0.9158868468"; frac "0.147526"; conf_lo "0.678995"; conf_hi "1.152778"; cov "5.347127";
Chr2	Cufflinks	exon	14605101	14605125	188	+	.	gene_id "CUFF.2723"; transcript_id "CUFF.2723.1"; exon_number "8"; FPKM "0.9158868468"; frac "0.147526"; conf_lo "0.678995"; conf_hi "1.152778"; cov "5.347127";
Chr2	Cufflinks	exon	14605352	14605408	188	+	.	gene_id "CUFF.2723"; transcript_id "CUFF.2723.1"; exon_number "9"; FPKM "0.9158868468"; frac "0.147526"; conf_lo "0.678995"; conf_hi "1.152778"; cov "5.347127";
Chr2	Cufflinks	exon	14605503	14605568	188	+	.	gene_id "CUFF.2723"; transcript_id "CUFF.2723.1"; exon_number "10"; FPKM "0.9158868468"; frac "0.147526"; conf_lo "0.678995"; conf_hi "1.152778"; cov "5.347127";
Chr2	Cufflinks	exon	14605849	14605923	188	+	.	gene_id "CUFF.2723"; transcript_id "CUFF.2723.1"; exon_number "11"; FPKM "0.9158868468"; frac "0.147526"; conf_lo "0.678995"; conf_hi "1.152778"; cov "5.347127";
Chr2	Cufflinks	exon	14606328	14606435	188	+	.	gene_id "CUFF.2723"; transcript_id "CUFF.2723.1"; exon_number "12"; FPKM "0.9158868468"; frac "0.147526"; conf_lo "0.678995"; conf_hi "1.152778"; cov "5.347127";
Chr2	Cufflinks	exon	14606855	14606989	188	+	.	gene_id "CUFF.2723"; transcript_id "CUFF.2723.1"; exon_number "13"; FPKM "0.9158868468"; frac "0.147526"; conf_lo "0.678995"; conf_hi "1.152778"; cov "5.347127";
Chr2	Cufflinks	exon	14607126	14607403	188	+	.	gene_id "CUFF.2723"; transcript_id "CUFF.2723.1"; exon_number "14"; FPKM "0.9158868468"; frac "0.147526"; conf_lo "0.678995"; conf_hi "1.152778"; cov "5.347127";
Chr2	Cufflinks	exon	14607488	14607655	188	+	.	gene_id "CUFF.2723"; transcript_id "CUFF.2723.1"; exon_number "15"; FPKM "0.9158868468"; frac "0.147526"; conf_lo "0.678995"; conf_hi "1.152778"; cov "5.347127";
Chr2	Cufflinks	exon	14607830	14607970	188	+	.	gene_id "CUFF.2723"; transcript_id "CUFF.2723.1"; exon_number "16"; FPKM "0.9158868468"; frac "0.147526"; conf_lo "0.678995"; conf_hi "1.152778"; cov "5.347127";
Chr2	Cufflinks	exon	14608071	14608271	188	+	.	gene_id "CUFF.2723"; transcript_id "CUFF.2723.1"; exon_number "17"; FPKM "0.9158868468"; frac "0.147526"; conf_lo "0.678995"; conf_hi "1.152778"; cov "5.347127";
Chr2	Cufflinks	exon	14608492	14608590	188	+	.	gene_id "CUFF.2723"; transcript_id "CUFF.2723.1"; exon_number "18"; FPKM "0.9158868468"; frac "0.147526"; conf_lo "0.678995"; conf_hi "1.152778"; cov "5.347127";
Chr2	Cufflinks	exon	14608721	14608843	188	+	.	gene_id "CUFF.2723"; transcript_id "CUFF.2723.1"; exon_number "19"; FPKM "0.9158868468"; frac "0.147526"; conf_lo "0.678995"; conf_hi "1.152778"; cov "5.347127";
Chr2	Cufflinks	exon	14608966	14609363	188	+	.	gene_id "CUFF.2723"; transcript_id "CUFF.2723.1"; exon_number "20"; FPKM "0.9158868468"; frac "0.147526"; conf_lo "0.678995"; conf_hi "1.152778"; cov "5.347127";
Chr2	Cufflinks	exon	14609546	14609726	188	+	.	gene_id "CUFF.2723"; transcript_id "CUFF.2723.1"; exon_number "21"; FPKM "0.9158868468"; frac "0.147526"; conf_lo "0.678995"; conf_hi "1.152778"; cov "5.347127";
Chr2	Cufflinks	exon	14609935	14610258	188	+	.	gene_id "CUFF.2723"; transcript_id "CUFF.2723.1"; exon_number "22"; FPKM "0.9158868468"; frac "0.147526"; conf_lo "0.678995"; conf_hi "1.152778"; cov "5.347127";
Chr2	Cufflinks	exon	14610462	14611340	188	+	.	gene_id "CUFF.2723"; transcript_id "CUFF.2723.1"; exon_number "23"; FPKM "0.9158868468"; frac "0.147526"; conf_lo "0.678995"; conf_hi "1.152778"; cov "5.347127";
Chr2	Cufflinks	exon	14611416	14611661	188	+	.	gene_id "CUFF.2723"; transcript_id "CUFF.2723.1"; exon_number "24"; FPKM "0.9158868468"; frac "0.147526"; conf_lo "0.678995"; conf_hi "1.152778"; cov "5.347127";
Chr2	Cufflinks	exon	14611755	14612169	188	+	.	gene_id "CUFF.2723"; transcript_id "CUFF.2723.1"; exon_number "25"; FPKM "0.9158868468"; frac "0.147526"; conf_lo "0.678995"; conf_hi "1.152778"; cov "5.347127";
Chr2	Cufflinks	exon	14612290	14612844	188	+	.	gene_id "CUFF.2723"; transcript_id "CUFF.2723.1"; exon_number "26"; FPKM "0.9158868468"; frac "0.147526"; conf_lo "0.678995"; conf_hi "1.152778"; cov "5.347127";
Chr2	Cufflinks	transcript	14602470	14612565	1000	+	.	gene_id "CUFF.2723"; transcript_id "AT2G34660.2"; FPKM "4.8656842779"; frac "0.737126"; conf_lo "4.355684"; conf_hi "5.375685"; cov "28.406817"; full_read_support "yes";
Chr2	Cufflinks	exon	14602470	14602710	1000	+	.	gene_id "CUFF.2723"; transcript_id "AT2G34660.2"; exon_number "1"; FPKM "4.8656842779"; frac "0.737126"; conf_lo "4.355684"; conf_hi "5.375685"; cov "28.406817";
Chr2	Cufflinks	exon	14603206	14603596	1000	+	.	gene_id "CUFF.2723"; transcript_id "AT2G34660.2"; exon_number "2"; FPKM "4.8656842779"; frac "0.737126"; conf_lo "4.355684"; conf_hi "5.375685"; cov "28.406817";
Chr2	Cufflinks	exon	14603690	14603868	1000	+	.	gene_id "CUFF.2723"; transcript_id "AT2G34660.2"; exon_number "3"; FPKM "4.8656842779"; frac "0.737126"; conf_lo "4.355684"; conf_hi "5.375685"; cov "28.406817";
Chr2	Cufflinks	exon	14603955	14603994	1000	+	.	gene_id "CUFF.2723"; transcript_id "AT2G34660.2"; exon_number "4"; FPKM "4.8656842779"; frac "0.737126"; conf_lo "4.355684"; conf_hi "5.375685"; cov "28.406817";
Chr2	Cufflinks	exon	14604117	14604273	1000	+	.	gene_id "CUFF.2723"; transcript_id "AT2G34660.2"; exon_number "5"; FPKM "4.8656842779"; frac "0.737126"; conf_lo "4.355684"; conf_hi "5.375685"; cov "28.406817";
Chr2	Cufflinks	exon	14604439	14604553	1000	+	.	gene_id "CUFF.2723"; transcript_id "AT2G34660.2"; exon_number "6"; FPKM "4.8656842779"; frac "0.737126"; conf_lo "4.355684"; conf_hi "5.375685"; cov "28.406817";
Chr2	Cufflinks	exon	14604632	14604712	1000	+	.	gene_id "CUFF.2723"; transcript_id "AT2G34660.2"; exon_number "7"; FPKM "4.8656842779"; frac "0.737126"; conf_lo "4.355684"; conf_hi "5.375685"; cov "28.406817";
Chr2	Cufflinks	exon	14605101	14605125	1000	+	.	gene_id "CUFF.2723"; transcript_id "AT2G34660.2"; exon_number "8"; FPKM "4.8656842779"; frac "0.737126"; conf_lo "4.355684"; conf_hi "5.375685"; cov "28.406817";
Chr2	Cufflinks	exon	14605352	14605408	1000	+	.	gene_id "CUFF.2723"; transcript_id "AT2G34660.2"; exon_number "9"; FPKM "4.8656842779"; frac "0.737126"; conf_lo "4.355684"; conf_hi "5.375685"; cov "28.406817";
Chr2	Cufflinks	exon	14605503	14605568	1000	+	.	gene_id "CUFF.2723"; transcript_id "AT2G34660.2"; exon_number "10"; FPKM "4.8656842779"; frac "0.737126"; conf_lo "4.355684"; conf_hi "5.375685"; cov "28.406817";
Chr2	Cufflinks	exon	14605849	14605923	1000	+	.	gene_id "CUFF.2723"; transcript_id "AT2G34660.2"; exon_number "11"; FPKM "4.8656842779"; frac "0.737126"; conf_lo "4.355684"; conf_hi "5.375685"; cov "28.406817";
Chr2	Cufflinks	exon	14606328	14606435	1000	+	.	gene_id "CUFF.2723"; transcript_id "AT2G34660.2"; exon_number "12"; FPKM "4.8656842779"; frac "0.737126"; conf_lo "4.355684"; conf_hi "5.375685"; cov "28.406817";
Chr2	Cufflinks	exon	14606855	14606989	1000	+	.	gene_id "CUFF.2723"; transcript_id "AT2G34660.2"; exon_number "13"; FPKM "4.8656842779"; frac "0.737126"; conf_lo "4.355684"; conf_hi "5.375685"; cov "28.406817";
Chr2	Cufflinks	exon	14607126	14607232	1000	+	.	gene_id "CUFF.2723"; transcript_id "AT2G34660.2"; exon_number "14"; FPKM "4.8656842779"; frac "0.737126"; conf_lo "4.355684"; conf_hi "5.375685"; cov "28.406817";
Chr2	Cufflinks	exon	14607310	14607403	1000	+	.	gene_id "CUFF.2723"; transcript_id "AT2G34660.2"; exon_number "15"; FPKM "4.8656842779"; frac "0.737126"; conf_lo "4.355684"; conf_hi "5.375685"; cov "28.406817";
Chr2	Cufflinks	exon	14607488	14607655	1000	+	.	gene_id "CUFF.2723"; transcript_id "AT2G34660.2"; exon_number "16"; FPKM "4.8656842779"; frac "0.737126"; conf_lo "4.355684"; conf_hi "5.375685"; cov "28.406817";
Chr2	Cufflinks	exon	14607830	14607970	1000	+	.	gene_id "CUFF.2723"; transcript_id "AT2G34660.2"; exon_number "17"; FPKM "4.8656842779"; frac "0.737126"; conf_lo "4.355684"; conf_hi "5.375685"; cov "28.406817";
Chr2	Cufflinks	exon	14608071	14608271	1000	+	.	gene_id "CUFF.2723"; transcript_id "AT2G34660.2"; exon_number "18"; FPKM "4.8656842779"; frac "0.737126"; conf_lo "4.355684"; conf_hi "5.375685"; cov "28.406817";
Chr2	Cufflinks	exon	14608492	14608590	1000	+	.	gene_id "CUFF.2723"; transcript_id "AT2G34660.2"; exon_number "19"; FPKM "4.8656842779"; frac "0.737126"; conf_lo "4.355684"; conf_hi "5.375685"; cov "28.406817";
Chr2	Cufflinks	exon	14608691	14608843	1000	+	.	gene_id "CUFF.2723"; transcript_id "AT2G34660.2"; exon_number "20"; FPKM "4.8656842779"; frac "0.737126"; conf_lo "4.355684"; conf_hi "5.375685"; cov "28.406817";
Chr2	Cufflinks	exon	14608966	14609363	1000	+	.	gene_id "CUFF.2723"; transcript_id "AT2G34660.2"; exon_number "21"; FPKM "4.8656842779"; frac "0.737126"; conf_lo "4.355684"; conf_hi "5.375685"; cov "28.406817";
Chr2	Cufflinks	exon	14609546	14609726	1000	+	.	gene_id "CUFF.2723"; transcript_id "AT2G34660.2"; exon_number "22"; FPKM "4.8656842779"; frac "0.737126"; conf_lo "4.355684"; conf_hi "5.375685"; cov "28.406817";
Chr2	Cufflinks	exon	14609935	14610258	1000	+	.	gene_id "CUFF.2723"; transcript_id "AT2G34660.2"; exon_number "23"; FPKM "4.8656842779"; frac "0.737126"; conf_lo "4.355684"; conf_hi "5.375685"; cov "28.406817";
Chr2	Cufflinks	exon	14610462	14611340	1000	+	.	gene_id "CUFF.2723"; transcript_id "AT2G34660.2"; exon_number "24"; FPKM "4.8656842779"; frac "0.737126"; conf_lo "4.355684"; conf_hi "5.375685"; cov "28.406817";
Chr2	Cufflinks	exon	14611416	14611661	1000	+	.	gene_id "CUFF.2723"; transcript_id "AT2G34660.2"; exon_number "25"; FPKM "4.8656842779"; frac "0.737126"; conf_lo "4.355684"; conf_hi "5.375685"; cov "28.406817";
Chr2	Cufflinks	exon	14611755	14612169	1000	+	.	gene_id "CUFF.2723"; transcript_id "AT2G34660.2"; exon_number "26"; FPKM "4.8656842779"; frac "0.737126"; conf_lo "4.355684"; conf_hi "5.375685"; cov "28.406817";
Chr2	Cufflinks	exon	14612290	14612565	1000	+	.	gene_id "CUFF.2723"; transcript_id "AT2G34660.2"; exon_number "27"; FPKM "4.8656842779"; frac "0.737126"; conf_lo "4.355684"; conf_hi "5.375685"; cov "28.406817";
Chr2	Cufflinks	transcript	14602700	14612565	1	+	.	gene_id "CUFF.2723"; transcript_id "AT2G34660.1"; FPKM "0.0000000000"; frac "0.000000"; conf_lo "0.000000"; conf_hi "0.018939"; cov "0.000000"; full_read_support "yes";
Chr2	Cufflinks	exon	14602700	14603596	1	+	.	gene_id "CUFF.2723"; transcript_id "AT2G34660.1"; exon_number "1"; FPKM "0.0000000000"; frac "0.000000"; conf_lo "0.000000"; conf_hi "0.018939"; cov "0.000000";
Chr2	Cufflinks	exon	14603690	14603868	1	+	.	gene_id "CUFF.2723"; transcript_id "AT2G34660.1"; exon_number "2"; FPKM "0.0000000000"; frac "0.000000"; conf_lo "0.000000"; conf_hi "0.018939"; cov "0.000000";
Chr2	Cufflinks	exon	14603955	14603994	1	+	.	gene_id "CUFF.2723"; transcript_id "AT2G34660.1"; exon_number "3"; FPKM "0.0000000000"; frac "0.000000"; conf_lo "0.000000"; conf_hi "0.018939"; cov "0.000000";
Chr2	Cufflinks	exon	14604117	14604273	1	+	.	gene_id "CUFF.2723"; transcript_id "AT2G34660.1"; exon_number "4"; FPKM "0.0000000000"; frac "0.000000"; conf_lo "0.000000"; conf_hi "0.018939"; cov "0.000000";
Chr2	Cufflinks	exon	14604439	14604553	1	+	.	gene_id "CUFF.2723"; transcript_id "AT2G34660.1"; exon_number "5"; FPKM "0.0000000000"; frac "0.000000"; conf_lo "0.000000"; conf_hi "0.018939"; cov "0.000000";
Chr2	Cufflinks	exon	14604632	14604712	1	+	.	gene_id "CUFF.2723"; transcript_id "AT2G34660.1"; exon_number "6"; FPKM "0.0000000000"; frac "0.000000"; conf_lo "0.000000"; conf_hi "0.018939"; cov "0.000000";
Chr2	Cufflinks	exon	14605101	14605125	1	+	.	gene_id "CUFF.2723"; transcript_id "AT2G34660.1"; exon_number "7"; FPKM "0.0000000000"; frac "0.000000"; conf_lo "0.000000"; conf_hi "0.018939"; cov "0.000000";
Chr2	Cufflinks	exon	14605352	14605408	1	+	.	gene_id "CUFF.2723"; transcript_id "AT2G34660.1"; exon_number "8"; FPKM "0.0000000000"; frac "0.000000"; conf_lo "0.000000"; conf_hi "0.018939"; cov "0.000000";
Chr2	Cufflinks	exon	14605503	14605568	1	+	.	gene_id "CUFF.2723"; transcript_id "AT2G34660.1"; exon_number "9"; FPKM "0.0000000000"; frac "0.000000"; conf_lo "0.000000"; conf_hi "0.018939"; cov "0.000000";
Chr2	Cufflinks	exon	14605849	14605923	1	+	.	gene_id "CUFF.2723"; transcript_id "AT2G34660.1"; exon_number "10"; FPKM "0.0000000000"; frac "0.000000"; conf_lo "0.000000"; conf_hi "0.018939"; cov "0.000000";
Chr2	Cufflinks	exon	14606328	14606435	1	+	.	gene_id "CUFF.2723"; transcript_id "AT2G34660.1"; exon_number "11"; FPKM "0.0000000000"; frac "0.000000"; conf_lo "0.000000"; conf_hi "0.018939"; cov "0.000000";
Chr2	Cufflinks	exon	14606855	14606989	1	+	.	gene_id "CUFF.2723"; transcript_id "AT2G34660.1"; exon_number "12"; FPKM "0.0000000000"; frac "0.000000"; conf_lo "0.000000"; conf_hi "0.018939"; cov "0.000000";
Chr2	Cufflinks	exon	14607126	14607232	1	+	.	gene_id "CUFF.2723"; transcript_id "AT2G34660.1"; exon_number "13"; FPKM "0.0000000000"; frac "0.000000"; conf_lo "0.000000"; conf_hi "0.018939"; cov "0.000000";
Chr2	Cufflinks	exon	14607310	14607403	1	+	.	gene_id "CUFF.2723"; transcript_id "AT2G34660.1"; exon_number "14"; FPKM "0.0000000000"; frac "0.000000"; conf_lo "0.000000"; conf_hi "0.018939"; cov "0.000000";
Chr2	Cufflinks	exon	14607488	14607655	1	+	.	gene_id "CUFF.2723"; transcript_id "AT2G34660.1"; exon_number "15"; FPKM "0.0000000000"; frac "0.000000"; conf_lo "0.000000"; conf_hi "0.018939"; cov "0.000000";
Chr2	Cufflinks	exon	14607830	14607970	1	+	.	gene_id "CUFF.2723"; transcript_id "AT2G34660.1"; exon_number "16"; FPKM "0.0000000000"; frac "0.000000"; conf_lo "0.000000"; conf_hi "0.018939"; cov "0.000000";
Chr2	Cufflinks	exon	14608071	14608271	1	+	.	gene_id "CUFF.2723"; transcript_id "AT2G34660.1"; exon_number "17"; FPKM "0.0000000000"; frac "0.000000"; conf_lo "0.000000"; conf_hi "0.018939"; cov "0.000000";
Chr2	Cufflinks	exon	14608492	14608590	1	+	.	gene_id "CUFF.2723"; transcript_id "AT2G34660.1"; exon_number "18"; FPKM "0.0000000000"; frac "0.000000"; conf_lo "0.000000"; conf_hi "0.018939"; cov "0.000000";
Chr2	Cufflinks	exon	14608691	14608843	1	+	.	gene_id "CUFF.2723"; transcript_id "AT2G34660.1"; exon_number "19"; FPKM "0.0000000000"; frac "0.000000"; conf_lo "0.000000"; conf_hi "0.018939"; cov "0.000000";
Chr2	Cufflinks	exon	14608966	14609363	1	+	.	gene_id "CUFF.2723"; transcript_id "AT2G34660.1"; exon_number "20"; FPKM "0.0000000000"; frac "0.000000"; conf_lo "0.000000"; conf_hi "0.018939"; cov "0.000000";
Chr2	Cufflinks	exon	14609546	14609726	1	+	.	gene_id "CUFF.2723"; transcript_id "AT2G34660.1"; exon_number "21"; FPKM "0.0000000000"; frac "0.000000"; conf_lo "0.000000"; conf_hi "0.018939"; cov "0.000000";
Chr2	Cufflinks	exon	14609935	14610258	1	+	.	gene_id "CUFF.2723"; transcript_id "AT2G34660.1"; exon_number "22"; FPKM "0.0000000000"; frac "0.000000"; conf_lo "0.000000"; conf_hi "0.018939"; cov "0.000000";
Chr2	Cufflinks	exon	14610462	14611340	1	+	.	gene_id "CUFF.2723"; transcript_id "AT2G34660.1"; exon_number "23"; FPKM "0.0000000000"; frac "0.000000"; conf_lo "0.000000"; conf_hi "0.018939"; cov "0.000000";
Chr2	Cufflinks	exon	14611416	14611661	1	+	.	gene_id "CUFF.2723"; transcript_id "AT2G34660.1"; exon_number "24"; FPKM "0.0000000000"; frac "0.000000"; conf_lo "0.000000"; conf_hi "0.018939"; cov "0.000000";
Chr2	Cufflinks	exon	14611755	14612169	1	+	.	gene_id "CUFF.2723"; transcript_id "AT2G34660.1"; exon_number "25"; FPKM "0.0000000000"; frac "0.000000"; conf_lo "0.000000"; conf_hi "0.018939"; cov "0.000000";
Chr2	Cufflinks	exon	14612290	14612565	1	+	.	gene_id "CUFF.2723"; transcript_id "AT2G34660.1"; exon_number "26"; FPKM "0.0000000000"; frac "0.000000"; conf_lo "0.000000"; conf_hi "0.018939"; cov "0.000000";
Chr2	Cufflinks	transcript	14612581	14615795	1000	-	.	gene_id "CUFF.2724"; transcript_id "AT2G34670.2"; FPKM "1.5025704490"; frac "0.115348"; conf_lo "1.148911"; conf_hi "1.856230"; cov "8.772300"; full_read_support "yes";
Chr2	Cufflinks	exon	14612581	14613205	1000	-	.	gene_id "CUFF.2724"; transcript_id "AT2G34670.2"; exon_number "1"; FPKM "1.5025704490"; frac "0.115348"; conf_lo "1.148911"; conf_hi "1.856230"; cov "8.772300";
Chr2	Cufflinks	exon	14613305	14613638	1000	-	.	gene_id "CUFF.2724"; transcript_id "AT2G34670.2"; exon_number "2"; FPKM "1.5025704490"; frac "0.115348"; conf_lo "1.148911"; conf_hi "1.856230"; cov "8.772300";
Chr2	Cufflinks	exon	14613746	14613969	1000	-	.	gene_id "CUFF.2724"; transcript_id "AT2G34670.2"; exon_number "3"; FPKM "1.5025704490"; frac "0.115348"; conf_lo "1.148911"; conf_hi "1.856230"; cov "8.772300";
Chr2	Cufflinks	exon	14614051	14614232	1000	-	.	gene_id "CUFF.2724"; transcript_id "AT2G34670.2"; exon_number "4"; FPKM "1.5025704490"; frac "0.115348"; conf_lo "1.148911"; conf_hi "1.856230"; cov "8.772300";
Chr2	Cufflinks	exon	14614352	14615795	1000	-	.	gene_id "CUFF.2724"; transcript_id "AT2G34670.2"; exon_number "5"; FPKM "1.5025704490"; frac "0.115348"; conf_lo "1.148911"; conf_hi "1.856230"; cov "8.772300";
Chr2	Cufflinks	transcript	14612586	14615733	1	-	.	gene_id "CUFF.2724"; transcript_id "AT2G34670.1"; FPKM "0.0000000000"; frac "0.000000"; conf_lo "0.000000"; conf_hi "0.038820"; cov "0.000000"; full_read_support "yes";
Chr2	Cufflinks	exon	14612586	14613638	1	-	.	gene_id "CUFF.2724"; transcript_id "AT2G34670.1"; exon_number "1"; FPKM "0.0000000000"; frac "0.000000"; conf_lo "0.000000"; conf_hi "0.038820"; cov "0.000000";
Chr2	Cufflinks	exon	14613746	14613969	1	-	.	gene_id "CUFF.2724"; transcript_id "AT2G34670.1"; exon_number "2"; FPKM "0.0000000000"; frac "0.000000"; conf_lo "0.000000"; conf_hi "0.038820"; cov "0.000000";
Chr2	Cufflinks	exon	14614051	14614232	1	-	.	gene_id "CUFF.2724"; transcript_id "AT2G34670.1"; exon_number "3"; FPKM "0.0000000000"; frac "0.000000"; conf_lo "0.000000"; conf_hi "0.038820"; cov "0.000000";
Chr2	Cufflinks	exon	14614352	14615733	1	-	.	gene_id "CUFF.2724"; transcript_id "AT2G34670.1"; exon_number "4"; FPKM "0.0000000000"; frac "0.000000"; conf_lo "0.000000"; conf_hi "0.038820"; cov "0.000000";
Chr2	Cufflinks	transcript	14604771	14605043	1000	+	.	gene_id "CUFF.2725"; transcript_id "CUFF.2725.1"; FPKM "5.9332101678"; frac "1.000000"; conf_lo "1.977737"; conf_hi "9.888684"; cov "34.678586"; full_read_support "yes";
Chr2	Cufflinks	exon	14604771	14605043	1000	+	.	gene_id "CUFF.2725"; transcript_id "CUFF.2725.1"; exon_number "1"; FPKM "5.9332101678"; frac "1.000000"; conf_lo "1.977737"; conf_hi "9.888684"; cov "34.678586";
Chr2	Cufflinks	transcript	14616622	14629129	1000	-	.	gene_id "CUFF.2726"; transcript_id "AT2G34680.1"; FPKM "6.2511040723"; frac "1.000000"; conf_lo "5.700723"; conf_hi "6.801485"; cov "36.509416"; full_read_support "yes";
Chr2	Cufflinks	exon	14616622	14617123	1000	-	.	gene_id "CUFF.2726"; transcript_id "AT2G34680.1"; exon_number "1"; FPKM "6.2511040723"; frac "1.000000"; conf_lo "5.700723"; conf_hi "6.801485"; cov "36.509416";
Chr2	Cufflinks	exon	14617207	14617338	1000	-	.	gene_id "CUFF.2726"; transcript_id "AT2G34680.1"; exon_number "2"; FPKM "6.2511040723"; frac "1.000000"; conf_lo "5.700723"; conf_hi "6.801485"; cov "36.509416";
Chr2	Cufflinks	exon	14617424	14617456	1000	-	.	gene_id "CUFF.2726"; transcript_id "AT2G34680.1"; exon_number "3"; FPKM "6.2511040723"; frac "1.000000"; conf_lo "5.700723"; conf_hi "6.801485"; cov "36.509416";
Chr2	Cufflinks	exon	14617543	14617601	1000	-	.	gene_id "CUFF.2726"; transcript_id "AT2G34680.1"; exon_number "4"; FPKM "6.2511040723"; frac "1.000000"; conf_lo "5.700723"; conf_hi "6.801485"; cov "36.509416";
Chr2	Cufflinks	exon	14617852	14617983	1000	-	.	gene_id "CUFF.2726"; transcript_id "AT2G34680.1"; exon_number "5"; FPKM "6.2511040723"; frac "1.000000"; conf_lo "5.700723"; conf_hi "6.801485"; cov "36.509416";
Chr2	Cufflinks	exon	14618145	14618300	1000	-	.	gene_id "CUFF.2726"; transcript_id "AT2G34680.1"; exon_number "6"; FPKM "6.2511040723"; frac "1.000000"; conf_lo "5.700723"; conf_hi "6.801485"; cov "36.509416";
Chr2	Cufflinks	exon	14618387	14618568	1000	-	.	gene_id "CUFF.2726"; transcript_id "AT2G34680.1"; exon_number "7"; FPKM "6.2511040723"; frac "1.000000"; conf_lo "5.700723"; conf_hi "6.801485"; cov "36.509416";
Chr2	Cufflinks	exon	14618744	14618882	1000	-	.	gene_id "CUFF.2726"; transcript_id "AT2G34680.1"; exon_number "8"; FPKM "6.2511040723"; frac "1.000000"; conf_lo "5.700723"; conf_hi "6.801485"; cov "36.509416";
Chr2	Cufflinks	exon	14619027	14619100	1000	-	.	gene_id "CUFF.2726"; transcript_id "AT2G34680.1"; exon_number "9"; FPKM "6.2511040723"; frac "1.000000"; conf_lo "5.700723"; conf_hi "6.801485"; cov "36.509416";
Chr2	Cufflinks	exon	14619398	14619602	1000	-	.	gene_id "CUFF.2726"; transcript_id "AT2G34680.1"; exon_number "10"; FPKM "6.2511040723"; frac "1.000000"; conf_lo "5.700723"; conf_hi "6.801485"; cov "36.509416";
Chr2	Cufflinks	exon	14619859	14619980	1000	-	.	gene_id "CUFF.2726"; transcript_id "AT2G34680.1"; exon_number "11"; FPKM "6.2511040723"; frac "1.000000"; conf_lo "5.700723"; conf_hi "6.801485"; cov "36.509416";
Chr2	Cufflinks	exon	14620070	14620265	1000	-	.	gene_id "CUFF.2726"; transcript_id "AT2G34680.1"; exon_number "12"; FPKM "6.2511040723"; frac "1.000000"; conf_lo "5.700723"; conf_hi "6.801485"; cov "36.509416";
Chr2	Cufflinks	exon	14620422	14620541	1000	-	.	gene_id "CUFF.2726"; transcript_id "AT2G34680.1"; exon_number "13"; FPKM "6.2511040723"; frac "1.000000"; conf_lo "5.700723"; conf_hi "6.801485"; cov "36.509416";
Chr2	Cufflinks	exon	14620635	14620708	1000	-	.	gene_id "CUFF.2726"; transcript_id "AT2G34680.1"; exon_number "14"; FPKM "6.2511040723"; frac "1.000000"; conf_lo "5.700723"; conf_hi "6.801485"; cov "36.509416";
Chr2	Cufflinks	exon	14620790	14620874	1000	-	.	gene_id "CUFF.2726"; transcript_id "AT2G34680.1"; exon_number "15"; FPKM "6.2511040723"; frac "1.000000"; conf_lo "5.700723"; conf_hi "6.801485"; cov "36.509416";
Chr2	Cufflinks	exon	14620990	14621158	1000	-	.	gene_id "CUFF.2726"; transcript_id "AT2G34680.1"; exon_number "16"; FPKM "6.2511040723"; frac "1.000000"; conf_lo "5.700723"; conf_hi "6.801485"; cov "36.509416";
Chr2	Cufflinks	exon	14621269	14621387	1000	-	.	gene_id "CUFF.2726"; transcript_id "AT2G34680.1"; exon_number "17"; FPKM "6.2511040723"; frac "1.000000"; conf_lo "5.700723"; conf_hi "6.801485"; cov "36.509416";
Chr2	Cufflinks	exon	14621674	14621845	1000	-	.	gene_id "CUFF.2726"; transcript_id "AT2G34680.1"; exon_number "18"; FPKM "6.2511040723"; frac "1.000000"; conf_lo "5.700723"; conf_hi "6.801485"; cov "36.509416";
Chr2	Cufflinks	exon	14622105	14622232	1000	-	.	gene_id "CUFF.2726"; transcript_id "AT2G34680.1"; exon_number "19"; FPKM "6.2511040723"; frac "1.000000"; conf_lo "5.700723"; conf_hi "6.801485"; cov "36.509416";
Chr2	Cufflinks	exon	14622511	14622628	1000	-	.	gene_id "CUFF.2726"; transcript_id "AT2G34680.1"; exon_number "20"; FPKM "6.2511040723"; frac "1.000000"; conf_lo "5.700723"; conf_hi "6.801485"; cov "36.509416";
Chr2	Cufflinks	exon	14622708	14622892	1000	-	.	gene_id "CUFF.2726"; transcript_id "AT2G34680.1"; exon_number "21"; FPKM "6.2511040723"; frac "1.000000"; conf_lo "5.700723"; conf_hi "6.801485"; cov "36.509416";
Chr2	Cufflinks	exon	14623236	14623283	1000	-	.	gene_id "CUFF.2726"; transcript_id "AT2G34680.1"; exon_number "22"; FPKM "6.2511040723"; frac "1.000000"; conf_lo "5.700723"; conf_hi "6.801485"; cov "36.509416";
Chr2	Cufflinks	exon	14623392	14623492	1000	-	.	gene_id "CUFF.2726"; transcript_id "AT2G34680.1"; exon_number "23"; FPKM "6.2511040723"; frac "1.000000"; conf_lo "5.700723"; conf_hi "6.801485"; cov "36.509416";
Chr2	Cufflinks	exon	14623596	14623731	1000	-	.	gene_id "CUFF.2726"; transcript_id "AT2G34680.1"; exon_number "24"; FPKM "6.2511040723"; frac "1.000000"; conf_lo "5.700723"; conf_hi "6.801485"; cov "36.509416";
Chr2	Cufflinks	exon	14624100	14624275	1000	-	.	gene_id "CUFF.2726"; transcript_id "AT2G34680.1"; exon_number "25"; FPKM "6.2511040723"; frac "1.000000"; conf_lo "5.700723"; conf_hi "6.801485"; cov "36.509416";
Chr2	Cufflinks	exon	14624400	14624520	1000	-	.	gene_id "CUFF.2726"; transcript_id "AT2G34680.1"; exon_number "26"; FPKM "6.2511040723"; frac "1.000000"; conf_lo "5.700723"; conf_hi "6.801485"; cov "36.509416";
Chr2	Cufflinks	exon	14624634	14624748	1000	-	.	gene_id "CUFF.2726"; transcript_id "AT2G34680.1"; exon_number "27"; FPKM "6.2511040723"; frac "1.000000"; conf_lo "5.700723"; conf_hi "6.801485"; cov "36.509416";
Chr2	Cufflinks	exon	14624829	14625061	1000	-	.	gene_id "CUFF.2726"; transcript_id "AT2G34680.1"; exon_number "28"; FPKM "6.2511040723"; frac "1.000000"; conf_lo "5.700723"; conf_hi "6.801485"; cov "36.509416";
Chr2	Cufflinks	exon	14625348	14625449	1000	-	.	gene_id "CUFF.2726"; transcript_id "AT2G34680.1"; exon_number "29"; FPKM "6.2511040723"; frac "1.000000"; conf_lo "5.700723"; conf_hi "6.801485"; cov "36.509416";
Chr2	Cufflinks	exon	14625910	14626009	1000	-	.	gene_id "CUFF.2726"; transcript_id "AT2G34680.1"; exon_number "30"; FPKM "6.2511040723"; frac "1.000000"; conf_lo "5.700723"; conf_hi "6.801485"; cov "36.509416";
Chr2	Cufflinks	exon	14626309	14626374	1000	-	.	gene_id "CUFF.2726"; transcript_id "AT2G34680.1"; exon_number "31"; FPKM "6.2511040723"; frac "1.000000"; conf_lo "5.700723"; conf_hi "6.801485"; cov "36.509416";
Chr2	Cufflinks	exon	14626465	14626527	1000	-	.	gene_id "CUFF.2726"; transcript_id "AT2G34680.1"; exon_number "32"; FPKM "6.2511040723"; frac "1.000000"; conf_lo "5.700723"; conf_hi "6.801485"; cov "36.509416";
Chr2	Cufflinks	exon	14626660	14626725	1000	-	.	gene_id "CUFF.2726"; transcript_id "AT2G34680.1"; exon_number "33"; FPKM "6.2511040723"; frac "1.000000"; conf_lo "5.700723"; conf_hi "6.801485"; cov "36.509416";
Chr2	Cufflinks	exon	14626810	14626881	1000	-	.	gene_id "CUFF.2726"; transcript_id "AT2G34680.1"; exon_number "34"; FPKM "6.2511040723"; frac "1.000000"; conf_lo "5.700723"; conf_hi "6.801485"; cov "36.509416";
Chr2	Cufflinks	exon	14626972	14627037	1000	-	.	gene_id "CUFF.2726"; transcript_id "AT2G34680.1"; exon_number "35"; FPKM "6.2511040723"; frac "1.000000"; conf_lo "5.700723"; conf_hi "6.801485"; cov "36.509416";
Chr2	Cufflinks	exon	14627318	14627389	1000	-	.	gene_id "CUFF.2726"; transcript_id "AT2G34680.1"; exon_number "36"; FPKM "6.2511040723"; frac "1.000000"; conf_lo "5.700723"; conf_hi "6.801485"; cov "36.509416";
Chr2	Cufflinks	exon	14627488	14628317	1000	-	.	gene_id "CUFF.2726"; transcript_id "AT2G34680.1"; exon_number "37"; FPKM "6.2511040723"; frac "1.000000"; conf_lo "5.700723"; conf_hi "6.801485"; cov "36.509416";
Chr2	Cufflinks	exon	14628860	14629129	1000	-	.	gene_id "CUFF.2726"; transcript_id "AT2G34680.1"; exon_number "38"; FPKM "6.2511040723"; frac "1.000000"; conf_lo "5.700723"; conf_hi "6.801485"; cov "36.509416";
Chr2	Cufflinks	transcript	14630307	14632061	1000	+	.	gene_id "AT2G34690"; transcript_id "AT2G34690.1"; FPKM "31.1307649056"; frac "1.000000"; conf_lo "28.322513"; conf_hi "33.939017"; cov "181.778741"; full_read_support "yes";
Chr2	Cufflinks	exon	14630307	14630616	1000	+	.	gene_id "AT2G34690"; transcript_id "AT2G34690.1"; exon_number "1"; FPKM "31.1307649056"; frac "1.000000"; conf_lo "28.322513"; conf_hi "33.939017"; cov "181.778741";
Chr2	Cufflinks	exon	14630838	14631010	1000	+	.	gene_id "AT2G34690"; transcript_id "AT2G34690.1"; exon_number "2"; FPKM "31.1307649056"; frac "1.000000"; conf_lo "28.322513"; conf_hi "33.939017"; cov "181.778741";
Chr2	Cufflinks	exon	14631208	14631356	1000	+	.	gene_id "AT2G34690"; transcript_id "AT2G34690.1"; exon_number "3"; FPKM "31.1307649056"; frac "1.000000"; conf_lo "28.322513"; conf_hi "33.939017"; cov "181.778741";
Chr2	Cufflinks	exon	14631673	14632061	1000	+	.	gene_id "AT2G34690"; transcript_id "AT2G34690.1"; exon_number "4"; FPKM "31.1307649056"; frac "1.000000"; conf_lo "28.322513"; conf_hi "33.939017"; cov "181.778741";
Chr2	Cufflinks	transcript	14634134	14635627	1	-	.	gene_id "AT2G34700"; transcript_id "AT2G34700.1"; FPKM "0.0000000000"; frac "0.000000"; conf_lo "0.000000"; conf_hi "0.000000"; cov "0.000000"; full_read_support "no";
Chr2	Cufflinks	exon	14634134	14634608	1	-	.	gene_id "AT2G34700"; transcript_id "AT2G34700.1"; exon_number "1"; FPKM "0.0000000000"; frac "0.000000"; conf_lo "0.000000"; conf_hi "0.000000"; cov "0.000000";
Chr2	Cufflinks	exon	14635381	14635627	1	-	.	gene_id "AT2G34700"; transcript_id "AT2G34700.1"; exon_number "2"; FPKM "0.0000000000"; frac "0.000000"; conf_lo "0.000000"; conf_hi "0.000000"; cov "0.000000";
Chr2	Cufflinks	transcript	14639323	14644273	1000	-	.	gene_id "CUFF.2727"; transcript_id "AT2G34710.1"; FPKM "1.9103172262"; frac "0.538985"; conf_lo "1.482201"; conf_hi "2.338433"; cov "11.159762"; full_read_support "yes";
Chr2	Cufflinks	exon	14639323	14639694	1000	-	.	gene_id "CUFF.2727"; transcript_id "AT2G34710.1"; exon_number "1"; FPKM "1.9103172262"; frac "0.538985"; conf_lo "1.482201"; conf_hi "2.338433"; cov "11.159762";
Chr2	Cufflinks	exon	14639778	14639927	1000	-	.	gene_id "CUFF.2727"; transcript_id "AT2G34710.1"; exon_number "2"; FPKM "1.9103172262"; frac "0.538985"; conf_lo "1.482201"; conf_hi "2.338433"; cov "11.159762";
Chr2	Cufflinks	exon	14640013	14640127	1000	-	.	gene_id "CUFF.2727"; transcript_id "AT2G34710.1"; exon_number "3"; FPKM "1.9103172262"; frac "0.538985"; conf_lo "1.482201"; conf_hi "2.338433"; cov "11.159762";
Chr2	Cufflinks	exon	14640226	14640539	1000	-	.	gene_id "CUFF.2727"; transcript_id "AT2G34710.1"; exon_number "4"; FPKM "1.9103172262"; frac "0.538985"; conf_lo "1.482201"; conf_hi "2.338433"; cov "11.159762";
Chr2	Cufflinks	exon	14640631	14640771	1000	-	.	gene_id "CUFF.2727"; transcript_id "AT2G34710.1"; exon_number "5"; FPKM "1.9103172262"; frac "0.538985"; conf_lo "1.482201"; conf_hi "2.338433"; cov "11.159762";
Chr2	Cufflinks	exon	14640854	14640934	1000	-	.	gene_id "CUFF.2727"; transcript_id "AT2G34710.1"; exon_number "6"; FPKM "1.9103172262"; frac "0.538985"; conf_lo "1.482201"; conf_hi "2.338433"; cov "11.159762";
Chr2	Cufflinks	exon	14641026	14641214	1000	-	.	gene_id "CUFF.2727"; transcript_id "AT2G34710.1"; exon_number "7"; FPKM "1.9103172262"; frac "0.538985"; conf_lo "1.482201"; conf_hi "2.338433"; cov "11.159762";
Chr2	Cufflinks	exon	14641306	14641495	1000	-	.	gene_id "CUFF.2727"; transcript_id "AT2G34710.1"; exon_number "8"; FPKM "1.9103172262"; frac "0.538985"; conf_lo "1.482201"; conf_hi "2.338433"; cov "11.159762";
Chr2	Cufflinks	exon	14641581	14641687	1000	-	.	gene_id "CUFF.2727"; transcript_id "AT2G34710.1"; exon_number "9"; FPKM "1.9103172262"; frac "0.538985"; conf_lo "1.482201"; conf_hi "2.338433"; cov "11.159762";
Chr2	Cufflinks	exon	14641776	14641850	1000	-	.	gene_id "CUFF.2727"; transcript_id "AT2G34710.1"; exon_number "10"; FPKM "1.9103172262"; frac "0.538985"; conf_lo "1.482201"; conf_hi "2.338433"; cov "11.159762";
Chr2	Cufflinks	exon	14641935	14642090	1000	-	.	gene_id "CUFF.2727"; transcript_id "AT2G34710.1"; exon_number "11"; FPKM "1.9103172262"; frac "0.538985"; conf_lo "1.482201"; conf_hi "2.338433"; cov "11.159762";
Chr2	Cufflinks	exon	14642165	14642362	1000	-	.	gene_id "CUFF.2727"; transcript_id "AT2G34710.1"; exon_number "12"; FPKM "1.9103172262"; frac "0.538985"; conf_lo "1.482201"; conf_hi "2.338433"; cov "11.159762";
Chr2	Cufflinks	exon	14642444	14642539	1000	-	.	gene_id "CUFF.2727"; transcript_id "AT2G34710.1"; exon_number "13"; FPKM "1.9103172262"; frac "0.538985"; conf_lo "1.482201"; conf_hi "2.338433"; cov "11.159762";
Chr2	Cufflinks	exon	14642656	14642746	1000	-	.	gene_id "CUFF.2727"; transcript_id "AT2G34710.1"; exon_number "14"; FPKM "1.9103172262"; frac "0.538985"; conf_lo "1.482201"; conf_hi "2.338433"; cov "11.159762";
Chr2	Cufflinks	exon	14642832	14642947	1000	-	.	gene_id "CUFF.2727"; transcript_id "AT2G34710.1"; exon_number "15"; FPKM "1.9103172262"; frac "0.538985"; conf_lo "1.482201"; conf_hi "2.338433"; cov "11.159762";
Chr2	Cufflinks	exon	14643039	14643198	1000	-	.	gene_id "CUFF.2727"; transcript_id "AT2G34710.1"; exon_number "16"; FPKM "1.9103172262"; frac "0.538985"; conf_lo "1.482201"; conf_hi "2.338433"; cov "11.159762";
Chr2	Cufflinks	exon	14643761	14644273	1000	-	.	gene_id "CUFF.2727"; transcript_id "AT2G34710.1"; exon_number "17"; FPKM "1.9103172262"; frac "0.538985"; conf_lo "1.482201"; conf_hi "2.338433"; cov "11.159762";
Chr2	Cufflinks	transcript	14639323	14644330	406	-	.	gene_id "CUFF.2727"; transcript_id "CUFF.2727.2"; FPKM "0.7766177825"; frac "0.236083"; conf_lo "0.472557"; conf_hi "1.080679"; cov "4.536874"; full_read_support "yes";
Chr2	Cufflinks	exon	14639323	14639927	406	-	.	gene_id "CUFF.2727"; transcript_id "CUFF.2727.2"; exon_number "1"; FPKM "0.7766177825"; frac "0.236083"; conf_lo "0.472557"; conf_hi "1.080679"; cov "4.536874";
Chr2	Cufflinks	exon	14640013	14640127	406	-	.	gene_id "CUFF.2727"; transcript_id "CUFF.2727.2"; exon_number "2"; FPKM "0.7766177825"; frac "0.236083"; conf_lo "0.472557"; conf_hi "1.080679"; cov "4.536874";
Chr2	Cufflinks	exon	14640226	14640539	406	-	.	gene_id "CUFF.2727"; transcript_id "CUFF.2727.2"; exon_number "3"; FPKM "0.7766177825"; frac "0.236083"; conf_lo "0.472557"; conf_hi "1.080679"; cov "4.536874";
Chr2	Cufflinks	exon	14640631	14640934	406	-	.	gene_id "CUFF.2727"; transcript_id "CUFF.2727.2"; exon_number "4"; FPKM "0.7766177825"; frac "0.236083"; conf_lo "0.472557"; conf_hi "1.080679"; cov "4.536874";
Chr2	Cufflinks	exon	14641026	14641214	406	-	.	gene_id "CUFF.2727"; transcript_id "CUFF.2727.2"; exon_number "5"; FPKM "0.7766177825"; frac "0.236083"; conf_lo "0.472557"; conf_hi "1.080679"; cov "4.536874";
Chr2	Cufflinks	exon	14641306	14641495	406	-	.	gene_id "CUFF.2727"; transcript_id "CUFF.2727.2"; exon_number "6"; FPKM "0.7766177825"; frac "0.236083"; conf_lo "0.472557"; conf_hi "1.080679"; cov "4.536874";
Chr2	Cufflinks	exon	14641581	14641687	406	-	.	gene_id "CUFF.2727"; transcript_id "CUFF.2727.2"; exon_number "7"; FPKM "0.7766177825"; frac "0.236083"; conf_lo "0.472557"; conf_hi "1.080679"; cov "4.536874";
Chr2	Cufflinks	exon	14641776	14641850	406	-	.	gene_id "CUFF.2727"; transcript_id "CUFF.2727.2"; exon_number "8"; FPKM "0.7766177825"; frac "0.236083"; conf_lo "0.472557"; conf_hi "1.080679"; cov "4.536874";
Chr2	Cufflinks	exon	14641935	14642090	406	-	.	gene_id "CUFF.2727"; transcript_id "CUFF.2727.2"; exon_number "9"; FPKM "0.7766177825"; frac "0.236083"; conf_lo "0.472557"; conf_hi "1.080679"; cov "4.536874";
Chr2	Cufflinks	exon	14642165	14642362	406	-	.	gene_id "CUFF.2727"; transcript_id "CUFF.2727.2"; exon_number "10"; FPKM "0.7766177825"; frac "0.236083"; conf_lo "0.472557"; conf_hi "1.080679"; cov "4.536874";
Chr2	Cufflinks	exon	14642444	14642539	406	-	.	gene_id "CUFF.2727"; transcript_id "CUFF.2727.2"; exon_number "11"; FPKM "0.7766177825"; frac "0.236083"; conf_lo "0.472557"; conf_hi "1.080679"; cov "4.536874";
Chr2	Cufflinks	exon	14642656	14642746	406	-	.	gene_id "CUFF.2727"; transcript_id "CUFF.2727.2"; exon_number "12"; FPKM "0.7766177825"; frac "0.236083"; conf_lo "0.472557"; conf_hi "1.080679"; cov "4.536874";
Chr2	Cufflinks	exon	14642832	14642947	406	-	.	gene_id "CUFF.2727"; transcript_id "CUFF.2727.2"; exon_number "13"; FPKM "0.7766177825"; frac "0.236083"; conf_lo "0.472557"; conf_hi "1.080679"; cov "4.536874";
Chr2	Cufflinks	exon	14643039	14643198	406	-	.	gene_id "CUFF.2727"; transcript_id "CUFF.2727.2"; exon_number "14"; FPKM "0.7766177825"; frac "0.236083"; conf_lo "0.472557"; conf_hi "1.080679"; cov "4.536874";
Chr2	Cufflinks	exon	14643761	14644330	406	-	.	gene_id "CUFF.2727"; transcript_id "CUFF.2727.2"; exon_number "15"; FPKM "0.7766177825"; frac "0.236083"; conf_lo "0.472557"; conf_hi "1.080679"; cov "4.536874";
Chr2	Cufflinks	transcript	14639323	14644330	376	-	.	gene_id "CUFF.2727"; transcript_id "CUFF.2727.3"; FPKM "0.7187647465"; frac "0.224932"; conf_lo "0.454067"; conf_hi "0.983463"; cov "4.198906"; full_read_support "no";
Chr2	Cufflinks	exon	14639323	14639694	376	-	.	gene_id "CUFF.2727"; transcript_id "CUFF.2727.3"; exon_number "1"; FPKM "0.7187647465"; frac "0.224932"; conf_lo "0.454067"; conf_hi "0.983463"; cov "4.198906";
Chr2	Cufflinks	exon	14639778	14639927	376	-	.	gene_id "CUFF.2727"; transcript_id "CUFF.2727.3"; exon_number "2"; FPKM "0.7187647465"; frac "0.224932"; conf_lo "0.454067"; conf_hi "0.983463"; cov "4.198906";
Chr2	Cufflinks	exon	14640013	14640127	376	-	.	gene_id "CUFF.2727"; transcript_id "CUFF.2727.3"; exon_number "3"; FPKM "0.7187647465"; frac "0.224932"; conf_lo "0.454067"; conf_hi "0.983463"; cov "4.198906";
Chr2	Cufflinks	exon	14640226	14640539	376	-	.	gene_id "CUFF.2727"; transcript_id "CUFF.2727.3"; exon_number "4"; FPKM "0.7187647465"; frac "0.224932"; conf_lo "0.454067"; conf_hi "0.983463"; cov "4.198906";
Chr2	Cufflinks	exon	14640631	14640771	376	-	.	gene_id "CUFF.2727"; transcript_id "CUFF.2727.3"; exon_number "5"; FPKM "0.7187647465"; frac "0.224932"; conf_lo "0.454067"; conf_hi "0.983463"; cov "4.198906";
Chr2	Cufflinks	exon	14640854	14640934	376	-	.	gene_id "CUFF.2727"; transcript_id "CUFF.2727.3"; exon_number "6"; FPKM "0.7187647465"; frac "0.224932"; conf_lo "0.454067"; conf_hi "0.983463"; cov "4.198906";
Chr2	Cufflinks	exon	14641026	14641495	376	-	.	gene_id "CUFF.2727"; transcript_id "CUFF.2727.3"; exon_number "7"; FPKM "0.7187647465"; frac "0.224932"; conf_lo "0.454067"; conf_hi "0.983463"; cov "4.198906";
Chr2	Cufflinks	exon	14641581	14641688	376	-	.	gene_id "CUFF.2727"; transcript_id "CUFF.2727.3"; exon_number "8"; FPKM "0.7187647465"; frac "0.224932"; conf_lo "0.454067"; conf_hi "0.983463"; cov "4.198906";
Chr2	Cufflinks	exon	14641777	14641851	376	-	.	gene_id "CUFF.2727"; transcript_id "CUFF.2727.3"; exon_number "9"; FPKM "0.7187647465"; frac "0.224932"; conf_lo "0.454067"; conf_hi "0.983463"; cov "4.198906";
Chr2	Cufflinks	exon	14641936	14642362	376	-	.	gene_id "CUFF.2727"; transcript_id "CUFF.2727.3"; exon_number "10"; FPKM "0.7187647465"; frac "0.224932"; conf_lo "0.454067"; conf_hi "0.983463"; cov "4.198906";
Chr2	Cufflinks	exon	14642444	14642539	376	-	.	gene_id "CUFF.2727"; transcript_id "CUFF.2727.3"; exon_number "11"; FPKM "0.7187647465"; frac "0.224932"; conf_lo "0.454067"; conf_hi "0.983463"; cov "4.198906";
Chr2	Cufflinks	exon	14642656	14642746	376	-	.	gene_id "CUFF.2727"; transcript_id "CUFF.2727.3"; exon_number "12"; FPKM "0.7187647465"; frac "0.224932"; conf_lo "0.454067"; conf_hi "0.983463"; cov "4.198906";
Chr2	Cufflinks	exon	14642832	14643198	376	-	.	gene_id "CUFF.2727"; transcript_id "CUFF.2727.3"; exon_number "13"; FPKM "0.7187647465"; frac "0.224932"; conf_lo "0.454067"; conf_hi "0.983463"; cov "4.198906";
Chr2	Cufflinks	exon	14643761	14644330	376	-	.	gene_id "CUFF.2727"; transcript_id "CUFF.2727.3"; exon_number "14"; FPKM "0.7187647465"; frac "0.224932"; conf_lo "0.454067"; conf_hi "0.983463"; cov "4.198906";
Chr2	Cufflinks	transcript	14649767	14651627	1000	-	.	gene_id "CUFF.2728"; transcript_id "AT2G34720.1"; FPKM "7.5863743070"; frac "0.809606"; conf_lo "6.014040"; conf_hi "9.158709"; cov "44.319777"; full_read_support "yes";
Chr2	Cufflinks	exon	14649767	14650221	1000	-	.	gene_id "CUFF.2728"; transcript_id "AT2G34720.1"; exon_number "1"; FPKM "7.5863743070"; frac "0.809606"; conf_lo "6.014040"; conf_hi "9.158709"; cov "44.319777";
Chr2	Cufflinks	exon	14650298	14650462	1000	-	.	gene_id "CUFF.2728"; transcript_id "AT2G34720.1"; exon_number "2"; FPKM "7.5863743070"; frac "0.809606"; conf_lo "6.014040"; conf_hi "9.158709"; cov "44.319777";
Chr2	Cufflinks	exon	14650551	14650634	1000	-	.	gene_id "CUFF.2728"; transcript_id "AT2G34720.1"; exon_number "3"; FPKM "7.5863743070"; frac "0.809606"; conf_lo "6.014040"; conf_hi "9.158709"; cov "44.319777";
Chr2	Cufflinks	exon	14651020	14651135	1000	-	.	gene_id "CUFF.2728"; transcript_id "AT2G34720.1"; exon_number "4"; FPKM "7.5863743070"; frac "0.809606"; conf_lo "6.014040"; conf_hi "9.158709"; cov "44.319777";
Chr2	Cufflinks	exon	14651228	14651301	1000	-	.	gene_id "CUFF.2728"; transcript_id "AT2G34720.1"; exon_number "5"; FPKM "7.5863743070"; frac "0.809606"; conf_lo "6.014040"; conf_hi "9.158709"; cov "44.319777";
Chr2	Cufflinks	exon	14651564	14651627	1000	-	.	gene_id "CUFF.2728"; transcript_id "AT2G34720.1"; exon_number "6"; FPKM "7.5863743070"; frac "0.809606"; conf_lo "6.014040"; conf_hi "9.158709"; cov "44.319777";
Chr2	Cufflinks	transcript	14649835	14650690	361	-	.	gene_id "CUFF.2728"; transcript_id "CUFF.2728.2"; FPKM "2.7420445279"; frac "0.190394"; conf_lo "1.369507"; conf_hi "4.114582"; cov "16.019089"; full_read_support "yes";
Chr2	Cufflinks	exon	14649835	14650221	361	-	.	gene_id "CUFF.2728"; transcript_id "CUFF.2728.2"; exon_number "1"; FPKM "2.7420445279"; frac "0.190394"; conf_lo "1.369507"; conf_hi "4.114582"; cov "16.019089";
Chr2	Cufflinks	exon	14650298	14650462	361	-	.	gene_id "CUFF.2728"; transcript_id "CUFF.2728.2"; exon_number "2"; FPKM "2.7420445279"; frac "0.190394"; conf_lo "1.369507"; conf_hi "4.114582"; cov "16.019089";
Chr2	Cufflinks	exon	14650551	14650690	361	-	.	gene_id "CUFF.2728"; transcript_id "CUFF.2728.2"; exon_number "3"; FPKM "2.7420445279"; frac "0.190394"; conf_lo "1.369507"; conf_hi "4.114582"; cov "16.019089";
Chr2	Cufflinks	transcript	14654357	14657623	1	+	.	gene_id "AT2G34730"; transcript_id "AT2G34730.2"; FPKM "0.0000000000"; frac "0.000000"; conf_lo "0.000000"; conf_hi "0.040031"; cov "0.000000"; full_read_support "no";
Chr2	Cufflinks	exon	14654357	14654417	1	+	.	gene_id "AT2G34730"; transcript_id "AT2G34730.2"; exon_number "1"; FPKM "0.0000000000"; frac "0.000000"; conf_lo "0.000000"; conf_hi "0.040031"; cov "0.000000";
Chr2	Cufflinks	exon	14654569	14656793	1	+	.	gene_id "AT2G34730"; transcript_id "AT2G34730.2"; exon_number "2"; FPKM "0.0000000000"; frac "0.000000"; conf_lo "0.000000"; conf_hi "0.040031"; cov "0.000000";
Chr2	Cufflinks	exon	14656902	14657002	1	+	.	gene_id "AT2G34730"; transcript_id "AT2G34730.2"; exon_number "3"; FPKM "0.0000000000"; frac "0.000000"; conf_lo "0.000000"; conf_hi "0.040031"; cov "0.000000";
Chr2	Cufflinks	exon	14657095	14657141	1	+	.	gene_id "AT2G34730"; transcript_id "AT2G34730.2"; exon_number "4"; FPKM "0.0000000000"; frac "0.000000"; conf_lo "0.000000"; conf_hi "0.040031"; cov "0.000000";
Chr2	Cufflinks	exon	14657208	14657288	1	+	.	gene_id "AT2G34730"; transcript_id "AT2G34730.2"; exon_number "5"; FPKM "0.0000000000"; frac "0.000000"; conf_lo "0.000000"; conf_hi "0.040031"; cov "0.000000";
Chr2	Cufflinks	exon	14657378	14657623	1	+	.	gene_id "AT2G34730"; transcript_id "AT2G34730.2"; exon_number "6"; FPKM "0.0000000000"; frac "0.000000"; conf_lo "0.000000"; conf_hi "0.040031"; cov "0.000000";
Chr2	Cufflinks	transcript	14654357	14657621	1000	+	.	gene_id "AT2G34730"; transcript_id "AT2G34730.1"; FPKM "2.6841705504"; frac "1.000000"; conf_lo "2.201757"; conf_hi "3.166584"; cov "15.657291"; full_read_support "yes";
Chr2	Cufflinks	exon	14654357	14654417	1000	+	.	gene_id "AT2G34730"; transcript_id "AT2G34730.1"; exon_number "1"; FPKM "2.6841705504"; frac "1.000000"; conf_lo "2.201757"; conf_hi "3.166584"; cov "15.657291";
Chr2	Cufflinks	exon	14654569	14656793	1000	+	.	gene_id "AT2G34730"; transcript_id "AT2G34730.1"; exon_number "2"; FPKM "2.6841705504"; frac "1.000000"; conf_lo "2.201757"; conf_hi "3.166584"; cov "15.657291";
Chr2	Cufflinks	exon	14656902	14657028	1000	+	.	gene_id "AT2G34730"; transcript_id "AT2G34730.1"; exon_number "3"; FPKM "2.6841705504"; frac "1.000000"; conf_lo "2.201757"; conf_hi "3.166584"; cov "15.657291";
Chr2	Cufflinks	exon	14657187	14657288	1000	+	.	gene_id "AT2G34730"; transcript_id "AT2G34730.1"; exon_number "4"; FPKM "2.6841705504"; frac "1.000000"; conf_lo "2.201757"; conf_hi "3.166584"; cov "15.657291";
Chr2	Cufflinks	exon	14657378	14657621	1000	+	.	gene_id "AT2G34730"; transcript_id "AT2G34730.1"; exon_number "5"; FPKM "2.6841705504"; frac "1.000000"; conf_lo "2.201757"; conf_hi "3.166584"; cov "15.657291";
Chr2	Cufflinks	transcript	14658410	14660271	1	+	.	gene_id "CUFF.2729"; transcript_id "AT2G34740.2"; FPKM "0.0000000000"; frac "0.000000"; conf_lo "0.000000"; conf_hi "0.087366"; cov "0.000000"; full_read_support "no";
Chr2	Cufflinks	exon	14658410	14658486	1	+	.	gene_id "CUFF.2729"; transcript_id "AT2G34740.2"; exon_number "1"; FPKM "0.0000000000"; frac "0.000000"; conf_lo "0.000000"; conf_hi "0.087366"; cov "0.000000";
Chr2	Cufflinks	exon	14658700	14658747	1	+	.	gene_id "CUFF.2729"; transcript_id "AT2G34740.2"; exon_number "2"; FPKM "0.0000000000"; frac "0.000000"; conf_lo "0.000000"; conf_hi "0.087366"; cov "0.000000";
Chr2	Cufflinks	exon	14658868	14658912	1	+	.	gene_id "CUFF.2729"; transcript_id "AT2G34740.2"; exon_number "3"; FPKM "0.0000000000"; frac "0.000000"; conf_lo "0.000000"; conf_hi "0.087366"; cov "0.000000";
Chr2	Cufflinks	exon	14659014	14659061	1	+	.	gene_id "CUFF.2729"; transcript_id "AT2G34740.2"; exon_number "4"; FPKM "0.0000000000"; frac "0.000000"; conf_lo "0.000000"; conf_hi "0.087366"; cov "0.000000";
Chr2	Cufflinks	exon	14659132	14659458	1	+	.	gene_id "CUFF.2729"; transcript_id "AT2G34740.2"; exon_number "5"; FPKM "0.0000000000"; frac "0.000000"; conf_lo "0.000000"; conf_hi "0.087366"; cov "0.000000";
Chr2	Cufflinks	exon	14659542	14659818	1	+	.	gene_id "CUFF.2729"; transcript_id "AT2G34740.2"; exon_number "6"; FPKM "0.0000000000"; frac "0.000000"; conf_lo "0.000000"; conf_hi "0.087366"; cov "0.000000";
Chr2	Cufflinks	exon	14659919	14660271	1	+	.	gene_id "CUFF.2729"; transcript_id "AT2G34740.2"; exon_number "7"; FPKM "0.0000000000"; frac "0.000000"; conf_lo "0.000000"; conf_hi "0.087366"; cov "0.000000";
Chr2	Cufflinks	transcript	14658684	14660305	1	+	.	gene_id "CUFF.2729"; transcript_id "AT2G34740.1"; FPKM "0.0000000000"; frac "0.000000"; conf_lo "0.000000"; conf_hi "0.096299"; cov "0.000000"; full_read_support "no";
Chr2	Cufflinks	exon	14658684	14658747	1	+	.	gene_id "CUFF.2729"; transcript_id "AT2G34740.1"; exon_number "1"; FPKM "0.0000000000"; frac "0.000000"; conf_lo "0.000000"; conf_hi "0.096299"; cov "0.000000";
Chr2	Cufflinks	exon	14658868	14658912	1	+	.	gene_id "CUFF.2729"; transcript_id "AT2G34740.1"; exon_number "2"; FPKM "0.0000000000"; frac "0.000000"; conf_lo "0.000000"; conf_hi "0.096299"; cov "0.000000";
Chr2	Cufflinks	exon	14659014	14659061	1	+	.	gene_id "CUFF.2729"; transcript_id "AT2G34740.1"; exon_number "3"; FPKM "0.0000000000"; frac "0.000000"; conf_lo "0.000000"; conf_hi "0.096299"; cov "0.000000";
Chr2	Cufflinks	exon	14659132	14659458	1	+	.	gene_id "CUFF.2729"; transcript_id "AT2G34740.1"; exon_number "4"; FPKM "0.0000000000"; frac "0.000000"; conf_lo "0.000000"; conf_hi "0.096299"; cov "0.000000";
Chr2	Cufflinks	exon	14659542	14659818	1	+	.	gene_id "CUFF.2729"; transcript_id "AT2G34740.1"; exon_number "5"; FPKM "0.0000000000"; frac "0.000000"; conf_lo "0.000000"; conf_hi "0.096299"; cov "0.000000";
Chr2	Cufflinks	exon	14659919	14660073	1	+	.	gene_id "CUFF.2729"; transcript_id "AT2G34740.1"; exon_number "6"; FPKM "0.0000000000"; frac "0.000000"; conf_lo "0.000000"; conf_hi "0.096299"; cov "0.000000";
Chr2	Cufflinks	exon	14660156	14660305	1	+	.	gene_id "CUFF.2729"; transcript_id "AT2G34740.1"; exon_number "7"; FPKM "0.0000000000"; frac "0.000000"; conf_lo "0.000000"; conf_hi "0.096299"; cov "0.000000";
Chr2	Cufflinks	transcript	14660299	14664268	1000	-	.	gene_id "CUFF.2730"; transcript_id "AT2G34750.1"; FPKM "19.3504977404"; frac "1.000000"; conf_lo "17.714646"; conf_hi "20.986349"; cov "113.012341"; full_read_support "yes";
Chr2	Cufflinks	exon	14660299	14660701	1000	-	.	gene_id "CUFF.2730"; transcript_id "AT2G34750.1"; exon_number "1"; FPKM "19.3504977404"; frac "1.000000"; conf_lo "17.714646"; conf_hi "20.986349"; cov "113.012341";
Chr2	Cufflinks	exon	14660800	14660984	1000	-	.	gene_id "CUFF.2730"; transcript_id "AT2G34750.1"; exon_number "2"; FPKM "19.3504977404"; frac "1.000000"; conf_lo "17.714646"; conf_hi "20.986349"; cov "113.012341";
Chr2	Cufflinks	exon	14661078	14661191	1000	-	.	gene_id "CUFF.2730"; transcript_id "AT2G34750.1"; exon_number "3"; FPKM "19.3504977404"; frac "1.000000"; conf_lo "17.714646"; conf_hi "20.986349"; cov "113.012341";
Chr2	Cufflinks	exon	14661373	14661460	1000	-	.	gene_id "CUFF.2730"; transcript_id "AT2G34750.1"; exon_number "4"; FPKM "19.3504977404"; frac "1.000000"; conf_lo "17.714646"; conf_hi "20.986349"; cov "113.012341";
Chr2	Cufflinks	exon	14661571	14661654	1000	-	.	gene_id "CUFF.2730"; transcript_id "AT2G34750.1"; exon_number "5"; FPKM "19.3504977404"; frac "1.000000"; conf_lo "17.714646"; conf_hi "20.986349"; cov "113.012341";
Chr2	Cufflinks	exon	14661758	14661864	1000	-	.	gene_id "CUFF.2730"; transcript_id "AT2G34750.1"; exon_number "6"; FPKM "19.3504977404"; frac "1.000000"; conf_lo "17.714646"; conf_hi "20.986349"; cov "113.012341";
Chr2	Cufflinks	exon	14661976	14662044	1000	-	.	gene_id "CUFF.2730"; transcript_id "AT2G34750.1"; exon_number "7"; FPKM "19.3504977404"; frac "1.000000"; conf_lo "17.714646"; conf_hi "20.986349"; cov "113.012341";
Chr2	Cufflinks	exon	14662153	14662278	1000	-	.	gene_id "CUFF.2730"; transcript_id "AT2G34750.1"; exon_number "8"; FPKM "19.3504977404"; frac "1.000000"; conf_lo "17.714646"; conf_hi "20.986349"; cov "113.012341";
Chr2	Cufflinks	exon	14662396	14662500	1000	-	.	gene_id "CUFF.2730"; transcript_id "AT2G34750.1"; exon_number "9"; FPKM "19.3504977404"; frac "1.000000"; conf_lo "17.714646"; conf_hi "20.986349"; cov "113.012341";
Chr2	Cufflinks	exon	14662588	14662698	1000	-	.	gene_id "CUFF.2730"; transcript_id "AT2G34750.1"; exon_number "10"; FPKM "19.3504977404"; frac "1.000000"; conf_lo "17.714646"; conf_hi "20.986349"; cov "113.012341";
Chr2	Cufflinks	exon	14662790	14663026	1000	-	.	gene_id "CUFF.2730"; transcript_id "AT2G34750.1"; exon_number "11"; FPKM "19.3504977404"; frac "1.000000"; conf_lo "17.714646"; conf_hi "20.986349"; cov "113.012341";
Chr2	Cufflinks	exon	14663113	14663184	1000	-	.	gene_id "CUFF.2730"; transcript_id "AT2G34750.1"; exon_number "12"; FPKM "19.3504977404"; frac "1.000000"; conf_lo "17.714646"; conf_hi "20.986349"; cov "113.012341";
Chr2	Cufflinks	exon	14663289	14663360	1000	-	.	gene_id "CUFF.2730"; transcript_id "AT2G34750.1"; exon_number "13"; FPKM "19.3504977404"; frac "1.000000"; conf_lo "17.714646"; conf_hi "20.986349"; cov "113.012341";
Chr2	Cufflinks	exon	14663453	14663542	1000	-	.	gene_id "CUFF.2730"; transcript_id "AT2G34750.1"; exon_number "14"; FPKM "19.3504977404"; frac "1.000000"; conf_lo "17.714646"; conf_hi "20.986349"; cov "113.012341";
Chr2	Cufflinks	exon	14663664	14663853	1000	-	.	gene_id "CUFF.2730"; transcript_id "AT2G34750.1"; exon_number "15"; FPKM "19.3504977404"; frac "1.000000"; conf_lo "17.714646"; conf_hi "20.986349"; cov "113.012341";
Chr2	Cufflinks	exon	14664136	14664268	1000	-	.	gene_id "CUFF.2730"; transcript_id "AT2G34750.1"; exon_number "16"; FPKM "19.3504977404"; frac "1.000000"; conf_lo "17.714646"; conf_hi "20.986349"; cov "113.012341";
Chr2	Cufflinks	transcript	14664671	14666076	1	-	.	gene_id "AT2G34760"; transcript_id "AT2G34760.1"; FPKM "0.0000000000"; frac "0.000000"; conf_lo "0.000000"; conf_hi "0.073012"; cov "0.000000"; full_read_support "no";
Chr2	Cufflinks	exon	14664671	14666076	1	-	.	gene_id "AT2G34760"; transcript_id "AT2G34760.1"; exon_number "1"; FPKM "0.0000000000"; frac "0.000000"; conf_lo "0.000000"; conf_hi "0.073012"; cov "0.000000";
Chr2	Cufflinks	transcript	14673840	14677270	1000	-	.	gene_id "AT2G34790"; transcript_id "AT2G34790.1"; FPKM "2.8908205787"; frac "0.138918"; conf_lo "2.262877"; conf_hi "3.518764"; cov "16.882658"; full_read_support "yes";
Chr2	Cufflinks	exon	14673840	14674618	1000	-	.	gene_id "AT2G34790"; transcript_id "AT2G34790.1"; exon_number "1"; FPKM "2.8908205787"; frac "0.138918"; conf_lo "2.262877"; conf_hi "3.518764"; cov "16.882658";
Chr2	Cufflinks	exon	14674732	14675218	1000	-	.	gene_id "AT2G34790"; transcript_id "AT2G34790.1"; exon_number "2"; FPKM "2.8908205787"; frac "0.138918"; conf_lo "2.262877"; conf_hi "3.518764"; cov "16.882658";
Chr2	Cufflinks	exon	14676747	14677270	1000	-	.	gene_id "AT2G34790"; transcript_id "AT2G34790.1"; exon_number "3"; FPKM "2.8908205787"; frac "0.138918"; conf_lo "2.262877"; conf_hi "3.518764"; cov "16.882658";
Chr2	Cufflinks	transcript	14665667	14673904	461	+	.	gene_id "CUFF.2731"; transcript_id "CUFF.2731.1"; FPKM "3.0253897970"; frac "0.505338"; conf_lo "2.607628"; conf_hi "3.443151"; cov "17.668554"; full_read_support "no";
Chr2	Cufflinks	exon	14665667	14665890	461	+	.	gene_id "CUFF.2731"; transcript_id "CUFF.2731.1"; exon_number "1"; FPKM "3.0253897970"; frac "0.505338"; conf_lo "2.607628"; conf_hi "3.443151"; cov "17.668554";
Chr2	Cufflinks	exon	14666761	14666826	461	+	.	gene_id "CUFF.2731"; transcript_id "CUFF.2731.1"; exon_number "2"; FPKM "3.0253897970"; frac "0.505338"; conf_lo "2.607628"; conf_hi "3.443151"; cov "17.668554";
Chr2	Cufflinks	exon	14666979	14667071	461	+	.	gene_id "CUFF.2731"; transcript_id "CUFF.2731.1"; exon_number "3"; FPKM "3.0253897970"; frac "0.505338"; conf_lo "2.607628"; conf_hi "3.443151"; cov "17.668554";
Chr2	Cufflinks	exon	14667180	14667376	461	+	.	gene_id "CUFF.2731"; transcript_id "CUFF.2731.1"; exon_number "4"; FPKM "3.0253897970"; frac "0.505338"; conf_lo "2.607628"; conf_hi "3.443151"; cov "17.668554";
Chr2	Cufflinks	exon	14667510	14667615	461	+	.	gene_id "CUFF.2731"; transcript_id "CUFF.2731.1"; exon_number "5"; FPKM "3.0253897970"; frac "0.505338"; conf_lo "2.607628"; conf_hi "3.443151"; cov "17.668554";
Chr2	Cufflinks	exon	14667693	14667839	461	+	.	gene_id "CUFF.2731"; transcript_id "CUFF.2731.1"; exon_number "6"; FPKM "3.0253897970"; frac "0.505338"; conf_lo "2.607628"; conf_hi "3.443151"; cov "17.668554";
Chr2	Cufflinks	exon	14667942	14668709	461	+	.	gene_id "CUFF.2731"; transcript_id "CUFF.2731.1"; exon_number "7"; FPKM "3.0253897970"; frac "0.505338"; conf_lo "2.607628"; conf_hi "3.443151"; cov "17.668554";
Chr2	Cufflinks	exon	14668797	14668911	461	+	.	gene_id "CUFF.2731"; transcript_id "CUFF.2731.1"; exon_number "8"; FPKM "3.0253897970"; frac "0.505338"; conf_lo "2.607628"; conf_hi "3.443151"; cov "17.668554";
Chr2	Cufflinks	exon	14669190	14670343	461	+	.	gene_id "CUFF.2731"; transcript_id "CUFF.2731.1"; exon_number "9"; FPKM "3.0253897970"; frac "0.505338"; conf_lo "2.607628"; conf_hi "3.443151"; cov "17.668554";
Chr2	Cufflinks	exon	14670614	14671896	461	+	.	gene_id "CUFF.2731"; transcript_id "CUFF.2731.1"; exon_number "10"; FPKM "3.0253897970"; frac "0.505338"; conf_lo "2.607628"; conf_hi "3.443151"; cov "17.668554";
Chr2	Cufflinks	exon	14672015	14672145	461	+	.	gene_id "CUFF.2731"; transcript_id "CUFF.2731.1"; exon_number "11"; FPKM "3.0253897970"; frac "0.505338"; conf_lo "2.607628"; conf_hi "3.443151"; cov "17.668554";
Chr2	Cufflinks	exon	14672258	14672985	461	+	.	gene_id "CUFF.2731"; transcript_id "CUFF.2731.1"; exon_number "12"; FPKM "3.0253897970"; frac "0.505338"; conf_lo "2.607628"; conf_hi "3.443151"; cov "17.668554";
Chr2	Cufflinks	exon	14673088	14673200	461	+	.	gene_id "CUFF.2731"; transcript_id "CUFF.2731.1"; exon_number "13"; FPKM "3.0253897970"; frac "0.505338"; conf_lo "2.607628"; conf_hi "3.443151"; cov "17.668554";
Chr2	Cufflinks	exon	14673295	14673904	461	+	.	gene_id "CUFF.2731"; transcript_id "CUFF.2731.1"; exon_number "14"; FPKM "3.0253897970"; frac "0.505338"; conf_lo "2.607628"; conf_hi "3.443151"; cov "17.668554";
Chr2	Cufflinks	transcript	14665667	14668250	1000	+	.	gene_id "CUFF.2731"; transcript_id "AT2G34770.1"; FPKM "6.5583818293"; frac "0.186992"; conf_lo "5.142285"; conf_hi "7.974479"; cov "38.301552"; full_read_support "yes";
Chr2	Cufflinks	exon	14665667	14665890	1000	+	.	gene_id "CUFF.2731"; transcript_id "AT2G34770.1"; exon_number "1"; FPKM "6.5583818293"; frac "0.186992"; conf_lo "5.142285"; conf_hi "7.974479"; cov "38.301552";
Chr2	Cufflinks	exon	14666761	14666826	1000	+	.	gene_id "CUFF.2731"; transcript_id "AT2G34770.1"; exon_number "2"; FPKM "6.5583818293"; frac "0.186992"; conf_lo "5.142285"; conf_hi "7.974479"; cov "38.301552";
Chr2	Cufflinks	exon	14666979	14667071	1000	+	.	gene_id "CUFF.2731"; transcript_id "AT2G34770.1"; exon_number "3"; FPKM "6.5583818293"; frac "0.186992"; conf_lo "5.142285"; conf_hi "7.974479"; cov "38.301552";
Chr2	Cufflinks	exon	14667180	14667376	1000	+	.	gene_id "CUFF.2731"; transcript_id "AT2G34770.1"; exon_number "4"; FPKM "6.5583818293"; frac "0.186992"; conf_lo "5.142285"; conf_hi "7.974479"; cov "38.301552";
Chr2	Cufflinks	exon	14667510	14667615	1000	+	.	gene_id "CUFF.2731"; transcript_id "AT2G34770.1"; exon_number "5"; FPKM "6.5583818293"; frac "0.186992"; conf_lo "5.142285"; conf_hi "7.974479"; cov "38.301552";
Chr2	Cufflinks	exon	14667693	14667839	1000	+	.	gene_id "CUFF.2731"; transcript_id "AT2G34770.1"; exon_number "6"; FPKM "6.5583818293"; frac "0.186992"; conf_lo "5.142285"; conf_hi "7.974479"; cov "38.301552";
Chr2	Cufflinks	exon	14667942	14668250	1000	+	.	gene_id "CUFF.2731"; transcript_id "AT2G34770.1"; exon_number "7"; FPKM "6.5583818293"; frac "0.186992"; conf_lo "5.142285"; conf_hi "7.974479"; cov "38.301552";
Chr2	Cufflinks	transcript	14668440	14673733	1	+	.	gene_id "CUFF.2731"; transcript_id "AT2G34780.2"; FPKM "0.0000000000"; frac "0.000000"; conf_lo "0.000000"; conf_hi "0.024621"; cov "0.000000"; full_read_support "no";
Chr2	Cufflinks	exon	14668440	14668911	1	+	.	gene_id "CUFF.2731"; transcript_id "AT2G34780.2"; exon_number "1"; FPKM "0.0000000000"; frac "0.000000"; conf_lo "0.000000"; conf_hi "0.024621"; cov "0.000000";
Chr2	Cufflinks	exon	14669035	14669080	1	+	.	gene_id "CUFF.2731"; transcript_id "AT2G34780.2"; exon_number "2"; FPKM "0.0000000000"; frac "0.000000"; conf_lo "0.000000"; conf_hi "0.024621"; cov "0.000000";
Chr2	Cufflinks	exon	14669190	14670343	1	+	.	gene_id "CUFF.2731"; transcript_id "AT2G34780.2"; exon_number "3"; FPKM "0.0000000000"; frac "0.000000"; conf_lo "0.000000"; conf_hi "0.024621"; cov "0.000000";
Chr2	Cufflinks	exon	14670614	14671896	1	+	.	gene_id "CUFF.2731"; transcript_id "AT2G34780.2"; exon_number "4"; FPKM "0.0000000000"; frac "0.000000"; conf_lo "0.000000"; conf_hi "0.024621"; cov "0.000000";
Chr2	Cufflinks	exon	14672015	14672145	1	+	.	gene_id "CUFF.2731"; transcript_id "AT2G34780.2"; exon_number "5"; FPKM "0.0000000000"; frac "0.000000"; conf_lo "0.000000"; conf_hi "0.024621"; cov "0.000000";
Chr2	Cufflinks	exon	14672258	14672985	1	+	.	gene_id "CUFF.2731"; transcript_id "AT2G34780.2"; exon_number "6"; FPKM "0.0000000000"; frac "0.000000"; conf_lo "0.000000"; conf_hi "0.024621"; cov "0.000000";
Chr2	Cufflinks	exon	14673088	14673200	1	+	.	gene_id "CUFF.2731"; transcript_id "AT2G34780.2"; exon_number "7"; FPKM "0.0000000000"; frac "0.000000"; conf_lo "0.000000"; conf_hi "0.024621"; cov "0.000000";
Chr2	Cufflinks	exon	14673295	14673733	1	+	.	gene_id "CUFF.2731"; transcript_id "AT2G34780.2"; exon_number "8"; FPKM "0.0000000000"; frac "0.000000"; conf_lo "0.000000"; conf_hi "0.024621"; cov "0.000000";
Chr2	Cufflinks	transcript	14668653	14673904	213	+	.	gene_id "CUFF.2731"; transcript_id "AT2G34780.1"; FPKM "1.4008098885"; frac "0.168751"; conf_lo "1.038743"; conf_hi "1.762877"; cov "8.180858"; full_read_support "yes";
Chr2	Cufflinks	exon	14668653	14668709	213	+	.	gene_id "CUFF.2731"; transcript_id "AT2G34780.1"; exon_number "1"; FPKM "1.4008098885"; frac "0.168751"; conf_lo "1.038743"; conf_hi "1.762877"; cov "8.180858";
Chr2	Cufflinks	exon	14668797	14668911	213	+	.	gene_id "CUFF.2731"; transcript_id "AT2G34780.1"; exon_number "2"; FPKM "1.4008098885"; frac "0.168751"; conf_lo "1.038743"; conf_hi "1.762877"; cov "8.180858";
Chr2	Cufflinks	exon	14669190	14670343	213	+	.	gene_id "CUFF.2731"; transcript_id "AT2G34780.1"; exon_number "3"; FPKM "1.4008098885"; frac "0.168751"; conf_lo "1.038743"; conf_hi "1.762877"; cov "8.180858";
Chr2	Cufflinks	exon	14670614	14671896	213	+	.	gene_id "CUFF.2731"; transcript_id "AT2G34780.1"; exon_number "4"; FPKM "1.4008098885"; frac "0.168751"; conf_lo "1.038743"; conf_hi "1.762877"; cov "8.180858";
Chr2	Cufflinks	exon	14672015	14672145	213	+	.	gene_id "CUFF.2731"; transcript_id "AT2G34780.1"; exon_number "5"; FPKM "1.4008098885"; frac "0.168751"; conf_lo "1.038743"; conf_hi "1.762877"; cov "8.180858";
Chr2	Cufflinks	exon	14672258	14672985	213	+	.	gene_id "CUFF.2731"; transcript_id "AT2G34780.1"; exon_number "6"; FPKM "1.4008098885"; frac "0.168751"; conf_lo "1.038743"; conf_hi "1.762877"; cov "8.180858";
Chr2	Cufflinks	exon	14673088	14673200	213	+	.	gene_id "CUFF.2731"; transcript_id "AT2G34780.1"; exon_number "7"; FPKM "1.4008098885"; frac "0.168751"; conf_lo "1.038743"; conf_hi "1.762877"; cov "8.180858";
Chr2	Cufflinks	exon	14673295	14673904	213	+	.	gene_id "CUFF.2731"; transcript_id "AT2G34780.1"; exon_number "8"; FPKM "1.4008098885"; frac "0.168751"; conf_lo "1.038743"; conf_hi "1.762877"; cov "8.180858";
Chr2	Cufflinks	transcript	14682363	14682515	1	-	.	gene_id "AT2G34800"; transcript_id "AT2G34800.1"; FPKM "0.0000000000"; frac "0.000000"; conf_lo "0.000000"; conf_hi "0.000000"; cov "0.000000"; full_read_support "no";
Chr2	Cufflinks	exon	14682363	14682515	1	-	.	gene_id "AT2G34800"; transcript_id "AT2G34800.1"; exon_number "1"; FPKM "0.0000000000"; frac "0.000000"; conf_lo "0.000000"; conf_hi "0.000000"; cov "0.000000";
Chr2	Cufflinks	transcript	14685256	14687062	1000	+	.	gene_id "AT2G34810"; transcript_id "AT2G34810.1"; FPKM "4.8446634509"; frac "1.000000"; conf_lo "4.058755"; conf_hi "5.630572"; cov "28.267162"; full_read_support "yes";
Chr2	Cufflinks	exon	14685256	14687062	1000	+	.	gene_id "AT2G34810"; transcript_id "AT2G34810.1"; exon_number "1"; FPKM "4.8446634509"; frac "1.000000"; conf_lo "4.058755"; conf_hi "5.630572"; cov "28.267162";
Chr2	Cufflinks	transcript	14689624	14690879	1	+	.	gene_id "AT2G34820"; transcript_id "AT2G34820.1"; FPKM "0.0000000000"; frac "0.000000"; conf_lo "0.000000"; conf_hi "0.000000"; cov "0.000000"; full_read_support "no";
Chr2	Cufflinks	exon	14689624	14690312	1	+	.	gene_id "AT2G34820"; transcript_id "AT2G34820.1"; exon_number "1"; FPKM "0.0000000000"; frac "0.000000"; conf_lo "0.000000"; conf_hi "0.000000"; cov "0.000000";
Chr2	Cufflinks	exon	14690400	14690879	1	+	.	gene_id "AT2G34820"; transcript_id "AT2G34820.1"; exon_number "2"; FPKM "0.0000000000"; frac "0.000000"; conf_lo "0.000000"; conf_hi "0.000000"; cov "0.000000";
Chr2	Cufflinks	transcript	14691411	14691629	1	+	.	gene_id "AT2G34825"; transcript_id "AT2G34825.1"; FPKM "0.0000000000"; frac "0.000000"; conf_lo "0.000000"; conf_hi "0.000000"; cov "0.000000"; full_read_support "no";
Chr2	Cufflinks	exon	14691411	14691629	1	+	.	gene_id "AT2G34825"; transcript_id "AT2G34825.1"; exon_number "1"; FPKM "0.0000000000"; frac "0.000000"; conf_lo "0.000000"; conf_hi "0.000000"; cov "0.000000";
Chr2	Cufflinks	transcript	14693756	14696378	1000	-	.	gene_id "AT2G34830"; transcript_id "AT2G34830.1"; FPKM "0.3946967532"; frac "1.000000"; conf_lo "0.131566"; conf_hi "0.657828"; cov "2.299244"; full_read_support "yes";
Chr2	Cufflinks	exon	14693756	14694418	1000	-	.	gene_id "AT2G34830"; transcript_id "AT2G34830.1"; exon_number "1"; FPKM "0.3946967532"; frac "1.000000"; conf_lo "0.131566"; conf_hi "0.657828"; cov "2.299244";
Chr2	Cufflinks	exon	14695018	14695158	1000	-	.	gene_id "AT2G34830"; transcript_id "AT2G34830.1"; exon_number "2"; FPKM "0.3946967532"; frac "1.000000"; conf_lo "0.131566"; conf_hi "0.657828"; cov "2.299244";
Chr2	Cufflinks	exon	14695816	14696378	1000	-	.	gene_id "AT2G34830"; transcript_id "AT2G34830.1"; exon_number "3"; FPKM "0.3946967532"; frac "1.000000"; conf_lo "0.131566"; conf_hi "0.657828"; cov "2.299244";
Chr2	Cufflinks	transcript	14701502	14701886	1	-	.	gene_id "AT2G34835"; transcript_id "AT2G34835.1"; FPKM "0.0000000000"; frac "0.000000"; conf_lo "0.000000"; conf_hi "0.000000"; cov "0.000000"; full_read_support "no";
Chr2	Cufflinks	exon	14701502	14701886	1	-	.	gene_id "AT2G34835"; transcript_id "AT2G34835.1"; exon_number "1"; FPKM "0.0000000000"; frac "0.000000"; conf_lo "0.000000"; conf_hi "0.000000"; cov "0.000000";
Chr2	Cufflinks	transcript	14702488	14704353	1000	+	.	gene_id "CUFF.2732"; transcript_id "AT2G34840.1"; FPKM "3.2650310043"; frac "0.576816"; conf_lo "2.274258"; conf_hi "4.255804"; cov "19.057863"; full_read_support "yes";
Chr2	Cufflinks	exon	14702488	14702776	1000	+	.	gene_id "CUFF.2732"; transcript_id "AT2G34840.1"; exon_number "1"; FPKM "3.2650310043"; frac "0.576816"; conf_lo "2.274258"; conf_hi "4.255804"; cov "19.057863";
Chr2	Cufflinks	exon	14702869	14702958	1000	+	.	gene_id "CUFF.2732"; transcript_id "AT2G34840.1"; exon_number "2"; FPKM "3.2650310043"; frac "0.576816"; conf_lo "2.274258"; conf_hi "4.255804"; cov "19.057863";
Chr2	Cufflinks	exon	14703042	14703193	1000	+	.	gene_id "CUFF.2732"; transcript_id "AT2G34840.1"; exon_number "3"; FPKM "3.2650310043"; frac "0.576816"; conf_lo "2.274258"; conf_hi "4.255804"; cov "19.057863";
Chr2	Cufflinks	exon	14703287	14703422	1000	+	.	gene_id "CUFF.2732"; transcript_id "AT2G34840.1"; exon_number "4"; FPKM "3.2650310043"; frac "0.576816"; conf_lo "2.274258"; conf_hi "4.255804"; cov "19.057863";
Chr2	Cufflinks	exon	14703512	14703667	1000	+	.	gene_id "CUFF.2732"; transcript_id "AT2G34840.1"; exon_number "5"; FPKM "3.2650310043"; frac "0.576816"; conf_lo "2.274258"; conf_hi "4.255804"; cov "19.057863";
Chr2	Cufflinks	exon	14703831	14703910	1000	+	.	gene_id "CUFF.2732"; transcript_id "AT2G34840.1"; exon_number "6"; FPKM "3.2650310043"; frac "0.576816"; conf_lo "2.274258"; conf_hi "4.255804"; cov "19.057863";
Chr2	Cufflinks	exon	14704072	14704353	1000	+	.	gene_id "CUFF.2732"; transcript_id "AT2G34840.1"; exon_number "7"; FPKM "3.2650310043"; frac "0.576816"; conf_lo "2.274258"; conf_hi "4.255804"; cov "19.057863";
Chr2	Cufflinks	transcript	14702488	14704353	1	+	.	gene_id "CUFF.2732"; transcript_id "AT2G34840.2"; FPKM "0.0000000000"; frac "0.000000"; conf_lo "0.000000"; conf_hi "0.095017"; cov "0.000000"; full_read_support "yes";
Chr2	Cufflinks	exon	14702488	14702958	1	+	.	gene_id "CUFF.2732"; transcript_id "AT2G34840.2"; exon_number "1"; FPKM "0.0000000000"; frac "0.000000"; conf_lo "0.000000"; conf_hi "0.095017"; cov "0.000000";
Chr2	Cufflinks	exon	14703042	14703193	1	+	.	gene_id "CUFF.2732"; transcript_id "AT2G34840.2"; exon_number "2"; FPKM "0.0000000000"; frac "0.000000"; conf_lo "0.000000"; conf_hi "0.095017"; cov "0.000000";
Chr2	Cufflinks	exon	14703287	14703422	1	+	.	gene_id "CUFF.2732"; transcript_id "AT2G34840.2"; exon_number "3"; FPKM "0.0000000000"; frac "0.000000"; conf_lo "0.000000"; conf_hi "0.095017"; cov "0.000000";
Chr2	Cufflinks	exon	14703512	14703667	1	+	.	gene_id "CUFF.2732"; transcript_id "AT2G34840.2"; exon_number "4"; FPKM "0.0000000000"; frac "0.000000"; conf_lo "0.000000"; conf_hi "0.095017"; cov "0.000000";
Chr2	Cufflinks	exon	14703831	14703910	1	+	.	gene_id "CUFF.2732"; transcript_id "AT2G34840.2"; exon_number "5"; FPKM "0.0000000000"; frac "0.000000"; conf_lo "0.000000"; conf_hi "0.095017"; cov "0.000000";
Chr2	Cufflinks	exon	14704072	14704353	1	+	.	gene_id "CUFF.2732"; transcript_id "AT2G34840.2"; exon_number "6"; FPKM "0.0000000000"; frac "0.000000"; conf_lo "0.000000"; conf_hi "0.095017"; cov "0.000000";
Chr2	Cufflinks	transcript	14702488	14704359	728	+	.	gene_id "CUFF.2732"; transcript_id "CUFF.2732.3"; FPKM "2.3785632027"; frac "0.423184"; conf_lo "1.476508"; conf_hi "3.280618"; cov "13.883584"; full_read_support "yes";
Chr2	Cufflinks	exon	14702488	14702776	728	+	.	gene_id "CUFF.2732"; transcript_id "CUFF.2732.3"; exon_number "1"; FPKM "2.3785632027"; frac "0.423184"; conf_lo "1.476508"; conf_hi "3.280618"; cov "13.883584";
Chr2	Cufflinks	exon	14702869	14702958	728	+	.	gene_id "CUFF.2732"; transcript_id "CUFF.2732.3"; exon_number "2"; FPKM "2.3785632027"; frac "0.423184"; conf_lo "1.476508"; conf_hi "3.280618"; cov "13.883584";
Chr2	Cufflinks	exon	14703042	14703193	728	+	.	gene_id "CUFF.2732"; transcript_id "CUFF.2732.3"; exon_number "3"; FPKM "2.3785632027"; frac "0.423184"; conf_lo "1.476508"; conf_hi "3.280618"; cov "13.883584";
Chr2	Cufflinks	exon	14703287	14703422	728	+	.	gene_id "CUFF.2732"; transcript_id "CUFF.2732.3"; exon_number "4"; FPKM "2.3785632027"; frac "0.423184"; conf_lo "1.476508"; conf_hi "3.280618"; cov "13.883584";
Chr2	Cufflinks	exon	14703512	14703668	728	+	.	gene_id "CUFF.2732"; transcript_id "CUFF.2732.3"; exon_number "5"; FPKM "2.3785632027"; frac "0.423184"; conf_lo "1.476508"; conf_hi "3.280618"; cov "13.883584";
Chr2	Cufflinks	exon	14703831	14703910	728	+	.	gene_id "CUFF.2732"; transcript_id "CUFF.2732.3"; exon_number "6"; FPKM "2.3785632027"; frac "0.423184"; conf_lo "1.476508"; conf_hi "3.280618"; cov "13.883584";
Chr2	Cufflinks	exon	14704072	14704359	728	+	.	gene_id "CUFF.2732"; transcript_id "CUFF.2732.3"; exon_number "7"; FPKM "2.3785632027"; frac "0.423184"; conf_lo "1.476508"; conf_hi "3.280618"; cov "13.883584";
Chr2	Cufflinks	transcript	14704632	14706191	1000	-	.	gene_id "CUFF.2733"; transcript_id "AT2G34850.1"; FPKM "0.2237990294"; frac "1.000000"; conf_lo "0.000000"; conf_hi "0.481016"; cov "1.304796"; full_read_support "no";
Chr2	Cufflinks	exon	14704632	14705036	1000	-	.	gene_id "CUFF.2733"; transcript_id "AT2G34850.1"; exon_number "1"; FPKM "0.2237990294"; frac "1.000000"; conf_lo "0.000000"; conf_hi "0.481016"; cov "1.304796";
Chr2	Cufflinks	exon	14705123	14705267	1000	-	.	gene_id "CUFF.2733"; transcript_id "AT2G34850.1"; exon_number "2"; FPKM "0.2237990294"; frac "1.000000"; conf_lo "0.000000"; conf_hi "0.481016"; cov "1.304796";
Chr2	Cufflinks	exon	14705345	14705474	1000	-	.	gene_id "CUFF.2733"; transcript_id "AT2G34850.1"; exon_number "3"; FPKM "0.2237990294"; frac "1.000000"; conf_lo "0.000000"; conf_hi "0.481016"; cov "1.304796";
Chr2	Cufflinks	exon	14705578	14705813	1000	-	.	gene_id "CUFF.2733"; transcript_id "AT2G34850.1"; exon_number "4"; FPKM "0.2237990294"; frac "1.000000"; conf_lo "0.000000"; conf_hi "0.481016"; cov "1.304796";
Chr2	Cufflinks	exon	14705900	14705991	1000	-	.	gene_id "CUFF.2733"; transcript_id "AT2G34850.1"; exon_number "5"; FPKM "0.2237990294"; frac "1.000000"; conf_lo "0.000000"; conf_hi "0.481016"; cov "1.304796";
Chr2	Cufflinks	exon	14706086	14706191	1000	-	.	gene_id "CUFF.2733"; transcript_id "AT2G34850.1"; exon_number "6"; FPKM "0.2237990294"; frac "1.000000"; conf_lo "0.000000"; conf_hi "0.481016"; cov "1.304796";
Chr2	Cufflinks	transcript	14708360	14710197	1	+	.	gene_id "CUFF.2734"; transcript_id "AT2G34860.2"; FPKM "0.0000000000"; frac "0.000000"; conf_lo "0.000000"; conf_hi "0.155683"; cov "0.000000"; full_read_support "yes";
Chr2	Cufflinks	exon	14708360	14708437	1	+	.	gene_id "CUFF.2734"; transcript_id "AT2G34860.2"; exon_number "1"; FPKM "0.0000000000"; frac "0.000000"; conf_lo "0.000000"; conf_hi "0.155683"; cov "0.000000";
Chr2	Cufflinks	exon	14708518	14708627	1	+	.	gene_id "CUFF.2734"; transcript_id "AT2G34860.2"; exon_number "2"; FPKM "0.0000000000"; frac "0.000000"; conf_lo "0.000000"; conf_hi "0.155683"; cov "0.000000";
Chr2	Cufflinks	exon	14709002	14709170	1	+	.	gene_id "CUFF.2734"; transcript_id "AT2G34860.2"; exon_number "3"; FPKM "0.0000000000"; frac "0.000000"; conf_lo "0.000000"; conf_hi "0.155683"; cov "0.000000";
Chr2	Cufflinks	exon	14709491	14709583	1	+	.	gene_id "CUFF.2734"; transcript_id "AT2G34860.2"; exon_number "4"; FPKM "0.0000000000"; frac "0.000000"; conf_lo "0.000000"; conf_hi "0.155683"; cov "0.000000";
Chr2	Cufflinks	exon	14709674	14709812	1	+	.	gene_id "CUFF.2734"; transcript_id "AT2G34860.2"; exon_number "5"; FPKM "0.0000000000"; frac "0.000000"; conf_lo "0.000000"; conf_hi "0.155683"; cov "0.000000";
Chr2	Cufflinks	exon	14709931	14710197	1	+	.	gene_id "CUFF.2734"; transcript_id "AT2G34860.2"; exon_number "6"; FPKM "0.0000000000"; frac "0.000000"; conf_lo "0.000000"; conf_hi "0.155683"; cov "0.000000";
Chr2	Cufflinks	transcript	14708360	14710197	1000	+	.	gene_id "CUFF.2734"; transcript_id "AT2G34860.1"; FPKM "70.3282441608"; frac "1.000000"; conf_lo "64.768322"; conf_hi "75.888166"; cov "410.666230"; full_read_support "yes";
Chr2	Cufflinks	exon	14708360	14708437	1000	+	.	gene_id "CUFF.2734"; transcript_id "AT2G34860.1"; exon_number "1"; FPKM "70.3282441608"; frac "1.000000"; conf_lo "64.768322"; conf_hi "75.888166"; cov "410.666230";
Chr2	Cufflinks	exon	14708518	14708627	1000	+	.	gene_id "CUFF.2734"; transcript_id "AT2G34860.1"; exon_number "2"; FPKM "70.3282441608"; frac "1.000000"; conf_lo "64.768322"; conf_hi "75.888166"; cov "410.666230";
Chr2	Cufflinks	exon	14709002	14709170	1000	+	.	gene_id "CUFF.2734"; transcript_id "AT2G34860.1"; exon_number "3"; FPKM "70.3282441608"; frac "1.000000"; conf_lo "64.768322"; conf_hi "75.888166"; cov "410.666230";
Chr2	Cufflinks	exon	14709491	14709583	1000	+	.	gene_id "CUFF.2734"; transcript_id "AT2G34860.1"; exon_number "4"; FPKM "70.3282441608"; frac "1.000000"; conf_lo "64.768322"; conf_hi "75.888166"; cov "410.666230";
Chr2	Cufflinks	exon	14709674	14709808	1000	+	.	gene_id "CUFF.2734"; transcript_id "AT2G34860.1"; exon_number "5"; FPKM "70.3282441608"; frac "1.000000"; conf_lo "64.768322"; conf_hi "75.888166"; cov "410.666230";
Chr2	Cufflinks	exon	14709931	14710197	1000	+	.	gene_id "CUFF.2734"; transcript_id "AT2G34860.1"; exon_number "6"; FPKM "70.3282441608"; frac "1.000000"; conf_lo "64.768322"; conf_hi "75.888166"; cov "410.666230";
Chr2	Cufflinks	transcript	14710777	14711453	1	+	.	gene_id "AT2G34870"; transcript_id "AT2G34870.1"; FPKM "0.0000000000"; frac "0.000000"; conf_lo "0.000000"; conf_hi "0.000000"; cov "0.000000"; full_read_support "no";
Chr2	Cufflinks	exon	14710777	14711453	1	+	.	gene_id "AT2G34870"; transcript_id "AT2G34870.1"; exon_number "1"; FPKM "0.0000000000"; frac "0.000000"; conf_lo "0.000000"; conf_hi "0.000000"; cov "0.000000";
Chr2	Cufflinks	transcript	14711880	14716634	1000	-	.	gene_id "AT2G34880"; transcript_id "AT2G34880.1"; FPKM "0.0230748957"; frac "1.000000"; conf_lo "0.000000"; conf_hi "0.069225"; cov "0.134869"; full_read_support "no";
Chr2	Cufflinks	exon	14711880	14712029	1000	-	.	gene_id "AT2G34880"; transcript_id "AT2G34880.1"; exon_number "1"; FPKM "0.0230748957"; frac "1.000000"; conf_lo "0.000000"; conf_hi "0.069225"; cov "0.134869";
Chr2	Cufflinks	exon	14712124	14712309	1000	-	.	gene_id "AT2G34880"; transcript_id "AT2G34880.1"; exon_number "2"; FPKM "0.0230748957"; frac "1.000000"; conf_lo "0.000000"; conf_hi "0.069225"; cov "0.134869";
Chr2	Cufflinks	exon	14712399	14712502	1000	-	.	gene_id "AT2G34880"; transcript_id "AT2G34880.1"; exon_number "3"; FPKM "0.0230748957"; frac "1.000000"; conf_lo "0.000000"; conf_hi "0.069225"; cov "0.134869";
Chr2	Cufflinks	exon	14712592	14713654	1000	-	.	gene_id "AT2G34880"; transcript_id "AT2G34880.1"; exon_number "4"; FPKM "0.0230748957"; frac "1.000000"; conf_lo "0.000000"; conf_hi "0.069225"; cov "0.134869";
Chr2	Cufflinks	exon	14713742	14713969	1000	-	.	gene_id "AT2G34880"; transcript_id "AT2G34880.1"; exon_number "5"; FPKM "0.0230748957"; frac "1.000000"; conf_lo "0.000000"; conf_hi "0.069225"; cov "0.134869";
Chr2	Cufflinks	exon	14715029	14715511	1000	-	.	gene_id "AT2G34880"; transcript_id "AT2G34880.1"; exon_number "6"; FPKM "0.0230748957"; frac "1.000000"; conf_lo "0.000000"; conf_hi "0.069225"; cov "0.134869";
Chr2	Cufflinks	exon	14715598	14715675	1000	-	.	gene_id "AT2G34880"; transcript_id "AT2G34880.1"; exon_number "7"; FPKM "0.0230748957"; frac "1.000000"; conf_lo "0.000000"; conf_hi "0.069225"; cov "0.134869";
Chr2	Cufflinks	exon	14715771	14715818	1000	-	.	gene_id "AT2G34880"; transcript_id "AT2G34880.1"; exon_number "8"; FPKM "0.0230748957"; frac "1.000000"; conf_lo "0.000000"; conf_hi "0.069225"; cov "0.134869";
Chr2	Cufflinks	exon	14716082	14716129	1000	-	.	gene_id "AT2G34880"; transcript_id "AT2G34880.1"; exon_number "9"; FPKM "0.0230748957"; frac "1.000000"; conf_lo "0.000000"; conf_hi "0.069225"; cov "0.134869";
Chr2	Cufflinks	exon	14716602	14716634	1000	-	.	gene_id "AT2G34880"; transcript_id "AT2G34880.1"; exon_number "10"; FPKM "0.0230748957"; frac "1.000000"; conf_lo "0.000000"; conf_hi "0.069225"; cov "0.134869";
Chr2	Cufflinks	transcript	14718195	14721271	1	-	.	gene_id "AT2G34890"; transcript_id "AT2G34890.1"; FPKM "0.0000000000"; frac "0.000000"; conf_lo "0.000000"; conf_hi "0.000000"; cov "0.000000"; full_read_support "no";
Chr2	Cufflinks	exon	14718195	14718367	1	-	.	gene_id "AT2G34890"; transcript_id "AT2G34890.1"; exon_number "1"; FPKM "0.0000000000"; frac "0.000000"; conf_lo "0.000000"; conf_hi "0.000000"; cov "0.000000";
Chr2	Cufflinks	exon	14718468	14718642	1	-	.	gene_id "AT2G34890"; transcript_id "AT2G34890.1"; exon_number "2"; FPKM "0.0000000000"; frac "0.000000"; conf_lo "0.000000"; conf_hi "0.000000"; cov "0.000000";
Chr2	Cufflinks	exon	14718719	14718767	1	-	.	gene_id "AT2G34890"; transcript_id "AT2G34890.1"; exon_number "3"; FPKM "0.0000000000"; frac "0.000000"; conf_lo "0.000000"; conf_hi "0.000000"; cov "0.000000";
Chr2	Cufflinks	exon	14718837	14719150	1	-	.	gene_id "AT2G34890"; transcript_id "AT2G34890.1"; exon_number "4"; FPKM "0.0000000000"; frac "0.000000"; conf_lo "0.000000"; conf_hi "0.000000"; cov "0.000000";
Chr2	Cufflinks	exon	14719228	14719266	1	-	.	gene_id "AT2G34890"; transcript_id "AT2G34890.1"; exon_number "5"; FPKM "0.0000000000"; frac "0.000000"; conf_lo "0.000000"; conf_hi "0.000000"; cov "0.000000";
Chr2	Cufflinks	exon	14719350	14719439	1	-	.	gene_id "AT2G34890"; transcript_id "AT2G34890.1"; exon_number "6"; FPKM "0.0000000000"; frac "0.000000"; conf_lo "0.000000"; conf_hi "0.000000"; cov "0.000000";
Chr2	Cufflinks	exon	14719508	14719570	1	-	.	gene_id "AT2G34890"; transcript_id "AT2G34890.1"; exon_number "7"; FPKM "0.0000000000"; frac "0.000000"; conf_lo "0.000000"; conf_hi "0.000000"; cov "0.000000";
Chr2	Cufflinks	exon	14719650	14719766	1	-	.	gene_id "AT2G34890"; transcript_id "AT2G34890.1"; exon_number "8"; FPKM "0.0000000000"; frac "0.000000"; conf_lo "0.000000"; conf_hi "0.000000"; cov "0.000000";
Chr2	Cufflinks	exon	14719853	14719915	1	-	.	gene_id "AT2G34890"; transcript_id "AT2G34890.1"; exon_number "9"; FPKM "0.0000000000"; frac "0.000000"; conf_lo "0.000000"; conf_hi "0.000000"; cov "0.000000";
Chr2	Cufflinks	exon	14720004	14720054	1	-	.	gene_id "AT2G34890"; transcript_id "AT2G34890.1"; exon_number "10"; FPKM "0.0000000000"; frac "0.000000"; conf_lo "0.000000"; conf_hi "0.000000"; cov "0.000000";
Chr2	Cufflinks	exon	14720126	14720209	1	-	.	gene_id "AT2G34890"; transcript_id "AT2G34890.1"; exon_number "11"; FPKM "0.0000000000"; frac "0.000000"; conf_lo "0.000000"; conf_hi "0.000000"; cov "0.000000";
Chr2	Cufflinks	exon	14720289	14720410	1	-	.	gene_id "AT2G34890"; transcript_id "AT2G34890.1"; exon_number "12"; FPKM "0.0000000000"; frac "0.000000"; conf_lo "0.000000"; conf_hi "0.000000"; cov "0.000000";
Chr2	Cufflinks	exon	14720490	14720607	1	-	.	gene_id "AT2G34890"; transcript_id "AT2G34890.1"; exon_number "13"; FPKM "0.0000000000"; frac "0.000000"; conf_lo "0.000000"; conf_hi "0.000000"; cov "0.000000";
Chr2	Cufflinks	exon	14720685	14720735	1	-	.	gene_id "AT2G34890"; transcript_id "AT2G34890.1"; exon_number "14"; FPKM "0.0000000000"; frac "0.000000"; conf_lo "0.000000"; conf_hi "0.000000"; cov "0.000000";
Chr2	Cufflinks	exon	14720817	14720903	1	-	.	gene_id "AT2G34890"; transcript_id "AT2G34890.1"; exon_number "15"; FPKM "0.0000000000"; frac "0.000000"; conf_lo "0.000000"; conf_hi "0.000000"; cov "0.000000";
Chr2	Cufflinks	exon	14720990	14721069	1	-	.	gene_id "AT2G34890"; transcript_id "AT2G34890.1"; exon_number "16"; FPKM "0.0000000000"; frac "0.000000"; conf_lo "0.000000"; conf_hi "0.000000"; cov "0.000000";
Chr2	Cufflinks	exon	14721154	14721271	1	-	.	gene_id "AT2G34890"; transcript_id "AT2G34890.1"; exon_number "17"; FPKM "0.0000000000"; frac "0.000000"; conf_lo "0.000000"; conf_hi "0.000000"; cov "0.000000";
Chr2	Cufflinks	transcript	14723013	14725650	640	-	.	gene_id "CUFF.2735"; transcript_id "AT2G34900.1"; FPKM "3.6979818536"; frac "0.426190"; conf_lo "2.806632"; conf_hi "4.589331"; cov "21.606921"; full_read_support "yes";
Chr2	Cufflinks	exon	14723013	14723530	640	-	.	gene_id "CUFF.2735"; transcript_id "AT2G34900.1"; exon_number "1"; FPKM "3.6979818536"; frac "0.426190"; conf_lo "2.806632"; conf_hi "4.589331"; cov "21.606921";
Chr2	Cufflinks	exon	14723616	14723766	640	-	.	gene_id "CUFF.2735"; transcript_id "AT2G34900.1"; exon_number "2"; FPKM "3.6979818536"; frac "0.426190"; conf_lo "2.806632"; conf_hi "4.589331"; cov "21.606921";
Chr2	Cufflinks	exon	14723853	14723911	640	-	.	gene_id "CUFF.2735"; transcript_id "AT2G34900.1"; exon_number "3"; FPKM "3.6979818536"; frac "0.426190"; conf_lo "2.806632"; conf_hi "4.589331"; cov "21.606921";
Chr2	Cufflinks	exon	14724012	14724110	640	-	.	gene_id "CUFF.2735"; transcript_id "AT2G34900.1"; exon_number "4"; FPKM "3.6979818536"; frac "0.426190"; conf_lo "2.806632"; conf_hi "4.589331"; cov "21.606921";
Chr2	Cufflinks	exon	14724186	14724401	640	-	.	gene_id "CUFF.2735"; transcript_id "AT2G34900.1"; exon_number "5"; FPKM "3.6979818536"; frac "0.426190"; conf_lo "2.806632"; conf_hi "4.589331"; cov "21.606921";
Chr2	Cufflinks	exon	14724519	14724596	640	-	.	gene_id "CUFF.2735"; transcript_id "AT2G34900.1"; exon_number "6"; FPKM "3.6979818536"; frac "0.426190"; conf_lo "2.806632"; conf_hi "4.589331"; cov "21.606921";
Chr2	Cufflinks	exon	14724771	14724983	640	-	.	gene_id "CUFF.2735"; transcript_id "AT2G34900.1"; exon_number "7"; FPKM "3.6979818536"; frac "0.426190"; conf_lo "2.806632"; conf_hi "4.589331"; cov "21.606921";
Chr2	Cufflinks	exon	14725055	14725183	640	-	.	gene_id "CUFF.2735"; transcript_id "AT2G34900.1"; exon_number "8"; FPKM "3.6979818536"; frac "0.426190"; conf_lo "2.806632"; conf_hi "4.589331"; cov "21.606921";
Chr2	Cufflinks	exon	14725545	14725650	640	-	.	gene_id "CUFF.2735"; transcript_id "AT2G34900.1"; exon_number "9"; FPKM "3.6979818536"; frac "0.426190"; conf_lo "2.806632"; conf_hi "4.589331"; cov "21.606921";
Chr2	Cufflinks	transcript	14723142	14725629	1000	-	.	gene_id "CUFF.2735"; transcript_id "AT2G34900.2"; FPKM "5.7740431483"; frac "0.573810"; conf_lo "4.606984"; conf_hi "6.941103"; cov "33.737130"; full_read_support "no";
Chr2	Cufflinks	exon	14723142	14723530	1000	-	.	gene_id "CUFF.2735"; transcript_id "AT2G34900.2"; exon_number "1"; FPKM "5.7740431483"; frac "0.573810"; conf_lo "4.606984"; conf_hi "6.941103"; cov "33.737130";
Chr2	Cufflinks	exon	14723616	14723766	1000	-	.	gene_id "CUFF.2735"; transcript_id "AT2G34900.2"; exon_number "2"; FPKM "5.7740431483"; frac "0.573810"; conf_lo "4.606984"; conf_hi "6.941103"; cov "33.737130";
Chr2	Cufflinks	exon	14723853	14723911	1000	-	.	gene_id "CUFF.2735"; transcript_id "AT2G34900.2"; exon_number "3"; FPKM "5.7740431483"; frac "0.573810"; conf_lo "4.606984"; conf_hi "6.941103"; cov "33.737130";
Chr2	Cufflinks	exon	14724012	14724110	1000	-	.	gene_id "CUFF.2735"; transcript_id "AT2G34900.2"; exon_number "4"; FPKM "5.7740431483"; frac "0.573810"; conf_lo "4.606984"; conf_hi "6.941103"; cov "33.737130";
Chr2	Cufflinks	exon	14724186	14724401	1000	-	.	gene_id "CUFF.2735"; transcript_id "AT2G34900.2"; exon_number "5"; FPKM "5.7740431483"; frac "0.573810"; conf_lo "4.606984"; conf_hi "6.941103"; cov "33.737130";
Chr2	Cufflinks	exon	14724519	14724596	1000	-	.	gene_id "CUFF.2735"; transcript_id "AT2G34900.2"; exon_number "6"; FPKM "5.7740431483"; frac "0.573810"; conf_lo "4.606984"; conf_hi "6.941103"; cov "33.737130";
Chr2	Cufflinks	exon	14724771	14724983	1000	-	.	gene_id "CUFF.2735"; transcript_id "AT2G34900.2"; exon_number "7"; FPKM "5.7740431483"; frac "0.573810"; conf_lo "4.606984"; conf_hi "6.941103"; cov "33.737130";
Chr2	Cufflinks	exon	14725055	14725183	1000	-	.	gene_id "CUFF.2735"; transcript_id "AT2G34900.2"; exon_number "8"; FPKM "5.7740431483"; frac "0.573810"; conf_lo "4.606984"; conf_hi "6.941103"; cov "33.737130";
Chr2	Cufflinks	exon	14725584	14725629	1000	-	.	gene_id "CUFF.2735"; transcript_id "AT2G34900.2"; exon_number "9"; FPKM "5.7740431483"; frac "0.573810"; conf_lo "4.606984"; conf_hi "6.941103"; cov "33.737130";
Chr2	Cufflinks	transcript	14726800	14728128	1000	+	.	gene_id "AT2G34910"; transcript_id "AT2G34910.1"; FPKM "2.3891096035"; frac "0.702780"; conf_lo "1.711973"; conf_hi "3.066246"; cov "13.951519"; full_read_support "yes";
Chr2	Cufflinks	exon	14726800	14728128	1000	+	.	gene_id "AT2G34910"; transcript_id "AT2G34910.1"; exon_number "1"; FPKM "2.3891096035"; frac "0.702780"; conf_lo "1.711973"; conf_hi "3.066246"; cov "13.951519";
Chr2	Cufflinks	transcript	14728027	14731156	1000	-	.	gene_id "CUFF.2736"; transcript_id "CUFF.2736.1"; FPKM "0.4590653398"; frac "0.297220"; conf_lo "0.261537"; conf_hi "0.656593"; cov "2.680772"; full_read_support "no";
Chr2	Cufflinks	exon	14728027	14728498	1000	-	.	gene_id "CUFF.2736"; transcript_id "CUFF.2736.1"; exon_number "1"; FPKM "0.4590653398"; frac "0.297220"; conf_lo "0.261537"; conf_hi "0.656593"; cov "2.680772";
Chr2	Cufflinks	exon	14728607	14728797	1000	-	.	gene_id "CUFF.2736"; transcript_id "CUFF.2736.1"; exon_number "2"; FPKM "0.4590653398"; frac "0.297220"; conf_lo "0.261537"; conf_hi "0.656593"; cov "2.680772";
Chr2	Cufflinks	exon	14728880	14729144	1000	-	.	gene_id "CUFF.2736"; transcript_id "CUFF.2736.1"; exon_number "3"; FPKM "0.4590653398"; frac "0.297220"; conf_lo "0.261537"; conf_hi "0.656593"; cov "2.680772";
Chr2	Cufflinks	exon	14729222	14729797	1000	-	.	gene_id "CUFF.2736"; transcript_id "CUFF.2736.1"; exon_number "4"; FPKM "0.4590653398"; frac "0.297220"; conf_lo "0.261537"; conf_hi "0.656593"; cov "2.680772";
Chr2	Cufflinks	exon	14729882	14729997	1000	-	.	gene_id "CUFF.2736"; transcript_id "CUFF.2736.1"; exon_number "5"; FPKM "0.4590653398"; frac "0.297220"; conf_lo "0.261537"; conf_hi "0.656593"; cov "2.680772";
Chr2	Cufflinks	exon	14730088	14731156	1000	-	.	gene_id "CUFF.2736"; transcript_id "CUFF.2736.1"; exon_number "6"; FPKM "0.4590653398"; frac "0.297220"; conf_lo "0.261537"; conf_hi "0.656593"; cov "2.680772";
Chr2	Cufflinks	transcript	14728027	14731156	1	-	.	gene_id "CUFF.2736"; transcript_id "AT2G34920.1"; FPKM "0.0000000000"; frac "0.000000"; conf_lo "0.000000"; conf_hi "0.041893"; cov "0.000000"; full_read_support "no";
Chr2	Cufflinks	exon	14728027	14728498	1	-	.	gene_id "CUFF.2736"; transcript_id "AT2G34920.1"; exon_number "1"; FPKM "0.0000000000"; frac "0.000000"; conf_lo "0.000000"; conf_hi "0.041893"; cov "0.000000";
Chr2	Cufflinks	exon	14728607	14728755	1	-	.	gene_id "CUFF.2736"; transcript_id "AT2G34920.1"; exon_number "2"; FPKM "0.0000000000"; frac "0.000000"; conf_lo "0.000000"; conf_hi "0.041893"; cov "0.000000";
Chr2	Cufflinks	exon	14728880	14729144	1	-	.	gene_id "CUFF.2736"; transcript_id "AT2G34920.1"; exon_number "3"; FPKM "0.0000000000"; frac "0.000000"; conf_lo "0.000000"; conf_hi "0.041893"; cov "0.000000";
Chr2	Cufflinks	exon	14729222	14729797	1	-	.	gene_id "CUFF.2736"; transcript_id "AT2G34920.1"; exon_number "4"; FPKM "0.0000000000"; frac "0.000000"; conf_lo "0.000000"; conf_hi "0.041893"; cov "0.000000";
Chr2	Cufflinks	exon	14729882	14729997	1	-	.	gene_id "CUFF.2736"; transcript_id "AT2G34920.1"; exon_number "5"; FPKM "0.0000000000"; frac "0.000000"; conf_lo "0.000000"; conf_hi "0.041893"; cov "0.000000";
Chr2	Cufflinks	exon	14730088	14731156	1	-	.	gene_id "CUFF.2736"; transcript_id "AT2G34920.1"; exon_number "6"; FPKM "0.0000000000"; frac "0.000000"; conf_lo "0.000000"; conf_hi "0.041893"; cov "0.000000";
Chr2	Cufflinks	transcript	14734270	14734536	1000	+	.	gene_id "AT2G34925"; transcript_id "AT2G34925.1"; FPKM "4.9816222779"; frac "1.000000"; conf_lo "1.215870"; conf_hi "8.747375"; cov "29.005799"; full_read_support "yes";
Chr2	Cufflinks	exon	14734270	14734536	1000	+	.	gene_id "AT2G34925"; transcript_id "AT2G34925.1"; exon_number "1"; FPKM "4.9816222779"; frac "1.000000"; conf_lo "1.215870"; conf_hi "8.747375"; cov "29.005799";
Chr2	Cufflinks	transcript	14736089	14738054	1000	+	.	gene_id "CUFF.2737"; transcript_id "CUFF.2737.1"; FPKM "1.1603456533"; frac "0.213904"; conf_lo "0.784351"; conf_hi "1.536341"; cov "6.771381"; full_read_support "yes";
Chr2	Cufflinks	exon	14736089	14738054	1000	+	.	gene_id "CUFF.2737"; transcript_id "CUFF.2737.1"; exon_number "1"; FPKM "1.1603456533"; frac "0.213904"; conf_lo "0.784351"; conf_hi "1.536341"; cov "6.771381";
Chr2	Cufflinks	transcript	14738201	14740038	1000	+	.	gene_id "CUFF.2738"; transcript_id "CUFF.2738.1"; FPKM "0.8755829784"; frac "0.149733"; conf_lo "0.534750"; conf_hi "1.216416"; cov "5.109603"; full_read_support "yes";
Chr2	Cufflinks	exon	14738201	14740038	1000	+	.	gene_id "CUFF.2738"; transcript_id "CUFF.2738.1"; exon_number "1"; FPKM "0.8755829784"; frac "0.149733"; conf_lo "0.534750"; conf_hi "1.216416"; cov "5.109603";
Chr2	Cufflinks	transcript	14737066	14739904	1000	-	.	gene_id "AT2G34930"; transcript_id "AT2G34930.1"; FPKM "2.3115354363"; frac "0.636364"; conf_lo "1.872005"; conf_hi "2.751065"; cov "13.489331"; full_read_support "yes";
Chr2	Cufflinks	exon	14737066	14739904	1000	-	.	gene_id "AT2G34930"; transcript_id "AT2G34930.1"; exon_number "1"; FPKM "2.3115354363"; frac "0.636364"; conf_lo "1.872005"; conf_hi "2.751065"; cov "13.489331";
Chr2	Cufflinks	transcript	14740468	14743417	1000	+	.	gene_id "CUFF.2739"; transcript_id "AT2G34940.1"; FPKM "0.3436368057"; frac "1.000000"; conf_lo "0.137137"; conf_hi "0.550137"; cov "2.008498"; full_read_support "no";
Chr2	Cufflinks	exon	14740468	14740794	1000	+	.	gene_id "CUFF.2739"; transcript_id "AT2G34940.1"; exon_number "1"; FPKM "0.3436368057"; frac "1.000000"; conf_lo "0.137137"; conf_hi "0.550137"; cov "2.008498";
Chr2	Cufflinks	exon	14740951	14741637	1000	+	.	gene_id "CUFF.2739"; transcript_id "AT2G34940.1"; exon_number "2"; FPKM "0.3436368057"; frac "1.000000"; conf_lo "0.137137"; conf_hi "0.550137"; cov "2.008498";
Chr2	Cufflinks	exon	14741727	14741815	1000	+	.	gene_id "CUFF.2739"; transcript_id "AT2G34940.1"; exon_number "3"; FPKM "0.3436368057"; frac "1.000000"; conf_lo "0.137137"; conf_hi "0.550137"; cov "2.008498";
Chr2	Cufflinks	exon	14741887	14741956	1000	+	.	gene_id "CUFF.2739"; transcript_id "AT2G34940.1"; exon_number "4"; FPKM "0.3436368057"; frac "1.000000"; conf_lo "0.137137"; conf_hi "0.550137"; cov "2.008498";
Chr2	Cufflinks	exon	14742028	14742111	1000	+	.	gene_id "CUFF.2739"; transcript_id "AT2G34940.1"; exon_number "5"; FPKM "0.3436368057"; frac "1.000000"; conf_lo "0.137137"; conf_hi "0.550137"; cov "2.008498";
Chr2	Cufflinks	exon	14742191	14742267	1000	+	.	gene_id "CUFF.2739"; transcript_id "AT2G34940.1"; exon_number "6"; FPKM "0.3436368057"; frac "1.000000"; conf_lo "0.137137"; conf_hi "0.550137"; cov "2.008498";
Chr2	Cufflinks	exon	14742353	14742434	1000	+	.	gene_id "CUFF.2739"; transcript_id "AT2G34940.1"; exon_number "7"; FPKM "0.3436368057"; frac "1.000000"; conf_lo "0.137137"; conf_hi "0.550137"; cov "2.008498";
Chr2	Cufflinks	exon	14742515	14742597	1000	+	.	gene_id "CUFF.2739"; transcript_id "AT2G34940.1"; exon_number "8"; FPKM "0.3436368057"; frac "1.000000"; conf_lo "0.137137"; conf_hi "0.550137"; cov "2.008498";
Chr2	Cufflinks	exon	14742676	14742739	1000	+	.	gene_id "CUFF.2739"; transcript_id "AT2G34940.1"; exon_number "9"; FPKM "0.3436368057"; frac "1.000000"; conf_lo "0.137137"; conf_hi "0.550137"; cov "2.008498";
Chr2	Cufflinks	exon	14742828	14742956	1000	+	.	gene_id "CUFF.2739"; transcript_id "AT2G34940.1"; exon_number "10"; FPKM "0.3436368057"; frac "1.000000"; conf_lo "0.137137"; conf_hi "0.550137"; cov "2.008498";
Chr2	Cufflinks	exon	14743028	14743134	1000	+	.	gene_id "CUFF.2739"; transcript_id "AT2G34940.1"; exon_number "11"; FPKM "0.3436368057"; frac "1.000000"; conf_lo "0.137137"; conf_hi "0.550137"; cov "2.008498";
Chr2	Cufflinks	exon	14743228	14743417	1000	+	.	gene_id "CUFF.2739"; transcript_id "AT2G34940.1"; exon_number "12"; FPKM "0.3436368057"; frac "1.000000"; conf_lo "0.137137"; conf_hi "0.550137"; cov "2.008498";
Chr2	Cufflinks	transcript	14743475	14743548	1	-	.	gene_id "AT2G34950"; transcript_id "AT2G34950.1"; FPKM "0.0000000000"; frac "0.000000"; conf_lo "0.000000"; conf_hi "0.000000"; cov "0.000000"; full_read_support "no";
Chr2	Cufflinks	exon	14743475	14743548	1	-	.	gene_id "AT2G34950"; transcript_id "AT2G34950.1"; exon_number "1"; FPKM "0.0000000000"; frac "0.000000"; conf_lo "0.000000"; conf_hi "0.000000"; cov "0.000000";
Chr2	Cufflinks	transcript	14744037	14745961	1000	-	.	gene_id "AT2G34960"; transcript_id "AT2G34960.1"; FPKM "0.2969677195"; frac "1.000000"; conf_lo "0.105219"; conf_hi "0.488716"; cov "1.735725"; full_read_support "yes";
Chr2	Cufflinks	exon	14744037	14745961	1000	-	.	gene_id "AT2G34960"; transcript_id "AT2G34960.1"; exon_number "1"; FPKM "0.2969677195"; frac "1.000000"; conf_lo "0.105219"; conf_hi "0.488716"; cov "1.735725";
Chr2	Cufflinks	transcript	14748967	14749878	1000	+	.	gene_id "AT2G34980"; transcript_id "AT2G34980.1"; FPKM "0.7892285067"; frac "1.000000"; conf_lo "0.313306"; conf_hi "1.265151"; cov "4.612904"; full_read_support "yes";
Chr2	Cufflinks	exon	14748967	14749878	1000	+	.	gene_id "AT2G34980"; transcript_id "AT2G34980.1"; exon_number "1"; FPKM "0.7892285067"; frac "1.000000"; conf_lo "0.313306"; conf_hi "1.265151"; cov "4.612904";
Chr2	Cufflinks	transcript	14750064	14750134	1	+	.	gene_id "AT2G34985"; transcript_id "AT2G34985.1"; FPKM "0.0000000000"; frac "0.000000"; conf_lo "0.000000"; conf_hi "0.000000"; cov "0.000000"; full_read_support "no";
Chr2	Cufflinks	exon	14750064	14750134	1	+	.	gene_id "AT2G34985"; transcript_id "AT2G34985.1"; exon_number "1"; FPKM "0.0000000000"; frac "0.000000"; conf_lo "0.000000"; conf_hi "0.000000"; cov "0.000000";
Chr2	Cufflinks	transcript	14750260	14751168	1	-	.	gene_id "AT2G34990"; transcript_id "AT2G34990.1"; FPKM "0.0000000000"; frac "0.000000"; conf_lo "0.000000"; conf_hi "0.000000"; cov "0.000000"; full_read_support "no";
Chr2	Cufflinks	exon	14750260	14751168	1	-	.	gene_id "AT2G34990"; transcript_id "AT2G34990.1"; exon_number "1"; FPKM "0.0000000000"; frac "0.000000"; conf_lo "0.000000"; conf_hi "0.000000"; cov "0.000000";
Chr2	Cufflinks	transcript	14751574	14753319	1000	-	.	gene_id "AT2G35000"; transcript_id "AT2G35000.1"; FPKM "0.6294250175"; frac "1.000000"; conf_lo "0.333122"; conf_hi "0.925728"; cov "3.675008"; full_read_support "yes";
Chr2	Cufflinks	exon	14751574	14753319	1000	-	.	gene_id "AT2G35000"; transcript_id "AT2G35000.1"; exon_number "1"; FPKM "0.6294250175"; frac "1.000000"; conf_lo "0.333122"; conf_hi "0.925728"; cov "3.675008";
Chr2	Cufflinks	transcript	14754271	14756129	1000	+	.	gene_id "CUFF.2740"; transcript_id "AT2G35010.1"; FPKM "23.2756117417"; frac "1.000000"; conf_lo "20.561255"; conf_hi "25.989969"; cov "135.996969"; full_read_support "yes";
Chr2	Cufflinks	exon	14754271	14754641	1000	+	.	gene_id "CUFF.2740"; transcript_id "AT2G35010.1"; exon_number "1"; FPKM "23.2756117417"; frac "1.000000"; conf_lo "20.561255"; conf_hi "25.989969"; cov "135.996969";
Chr2	Cufflinks	exon	14754960	14755025	1000	+	.	gene_id "CUFF.2740"; transcript_id "AT2G35010.1"; exon_number "2"; FPKM "23.2756117417"; frac "1.000000"; conf_lo "20.561255"; conf_hi "25.989969"; cov "135.996969";
Chr2	Cufflinks	exon	14755119	14755169	1000	+	.	gene_id "CUFF.2740"; transcript_id "AT2G35010.1"; exon_number "3"; FPKM "23.2756117417"; frac "1.000000"; conf_lo "20.561255"; conf_hi "25.989969"; cov "135.996969";
Chr2	Cufflinks	exon	14755261	14755340	1000	+	.	gene_id "CUFF.2740"; transcript_id "AT2G35010.1"; exon_number "4"; FPKM "23.2756117417"; frac "1.000000"; conf_lo "20.561255"; conf_hi "25.989969"; cov "135.996969";
Chr2	Cufflinks	exon	14755631	14755675	1000	+	.	gene_id "CUFF.2740"; transcript_id "AT2G35010.1"; exon_number "5"; FPKM "23.2756117417"; frac "1.000000"; conf_lo "20.561255"; conf_hi "25.989969"; cov "135.996969";
Chr2	Cufflinks	exon	14755790	14756129	1000	+	.	gene_id "CUFF.2740"; transcript_id "AT2G35010.1"; exon_number "6"; FPKM "23.2756117417"; frac "1.000000"; conf_lo "20.561255"; conf_hi "25.989969"; cov "135.996969";
Chr2	Cufflinks	transcript	14754271	14756323	1	+	.	gene_id "CUFF.2740"; transcript_id "AT2G35010.2"; FPKM "0.0000000000"; frac "0.000000"; conf_lo "0.000000"; conf_hi "0.132735"; cov "0.000000"; full_read_support "no";
Chr2	Cufflinks	exon	14754271	14754641	1	+	.	gene_id "CUFF.2740"; transcript_id "AT2G35010.2"; exon_number "1"; FPKM "0.0000000000"; frac "0.000000"; conf_lo "0.000000"; conf_hi "0.132735"; cov "0.000000";
Chr2	Cufflinks	exon	14754960	14755025	1	+	.	gene_id "CUFF.2740"; transcript_id "AT2G35010.2"; exon_number "2"; FPKM "0.0000000000"; frac "0.000000"; conf_lo "0.000000"; conf_hi "0.132735"; cov "0.000000";
Chr2	Cufflinks	exon	14755119	14755169	1	+	.	gene_id "CUFF.2740"; transcript_id "AT2G35010.2"; exon_number "3"; FPKM "0.0000000000"; frac "0.000000"; conf_lo "0.000000"; conf_hi "0.132735"; cov "0.000000";
Chr2	Cufflinks	exon	14755261	14755340	1	+	.	gene_id "CUFF.2740"; transcript_id "AT2G35010.2"; exon_number "4"; FPKM "0.0000000000"; frac "0.000000"; conf_lo "0.000000"; conf_hi "0.132735"; cov "0.000000";
Chr2	Cufflinks	exon	14755631	14755675	1	+	.	gene_id "CUFF.2740"; transcript_id "AT2G35010.2"; exon_number "5"; FPKM "0.0000000000"; frac "0.000000"; conf_lo "0.000000"; conf_hi "0.132735"; cov "0.000000";
Chr2	Cufflinks	exon	14755790	14755940	1	+	.	gene_id "CUFF.2740"; transcript_id "AT2G35010.2"; exon_number "6"; FPKM "0.0000000000"; frac "0.000000"; conf_lo "0.000000"; conf_hi "0.132735"; cov "0.000000";
Chr2	Cufflinks	exon	14756118	14756323	1	+	.	gene_id "CUFF.2740"; transcript_id "AT2G35010.2"; exon_number "7"; FPKM "0.0000000000"; frac "0.000000"; conf_lo "0.000000"; conf_hi "0.132735"; cov "0.000000";
Chr2	Cufflinks	transcript	14756711	14759643	215	+	.	gene_id "CUFF.2741"; transcript_id "CUFF.2741.1"; FPKM "0.8734680133"; frac "0.127791"; conf_lo "0.353437"; conf_hi "1.393500"; cov "5.098417"; full_read_support "yes";
Chr2	Cufflinks	exon	14756711	14756997	215	+	.	gene_id "CUFF.2741"; transcript_id "CUFF.2741.1"; exon_number "1"; FPKM "0.8734680133"; frac "0.127791"; conf_lo "0.353437"; conf_hi "1.393500"; cov "5.098417";
Chr2	Cufflinks	exon	14757175	14757230	215	+	.	gene_id "CUFF.2741"; transcript_id "CUFF.2741.1"; exon_number "2"; FPKM "0.8734680133"; frac "0.127791"; conf_lo "0.353437"; conf_hi "1.393500"; cov "5.098417";
Chr2	Cufflinks	exon	14757315	14757466	215	+	.	gene_id "CUFF.2741"; transcript_id "CUFF.2741.1"; exon_number "3"; FPKM "0.8734680133"; frac "0.127791"; conf_lo "0.353437"; conf_hi "1.393500"; cov "5.098417";
Chr2	Cufflinks	exon	14758142	14758181	215	+	.	gene_id "CUFF.2741"; transcript_id "CUFF.2741.1"; exon_number "4"; FPKM "0.8734680133"; frac "0.127791"; conf_lo "0.353437"; conf_hi "1.393500"; cov "5.098417";
Chr2	Cufflinks	exon	14758359	14758451	215	+	.	gene_id "CUFF.2741"; transcript_id "CUFF.2741.1"; exon_number "5"; FPKM "0.8734680133"; frac "0.127791"; conf_lo "0.353437"; conf_hi "1.393500"; cov "5.098417";
Chr2	Cufflinks	exon	14758536	14758651	215	+	.	gene_id "CUFF.2741"; transcript_id "CUFF.2741.1"; exon_number "6"; FPKM "0.8734680133"; frac "0.127791"; conf_lo "0.353437"; conf_hi "1.393500"; cov "5.098417";
Chr2	Cufflinks	exon	14758740	14758814	215	+	.	gene_id "CUFF.2741"; transcript_id "CUFF.2741.1"; exon_number "7"; FPKM "0.8734680133"; frac "0.127791"; conf_lo "0.353437"; conf_hi "1.393500"; cov "5.098417";
Chr2	Cufflinks	exon	14758934	14758973	215	+	.	gene_id "CUFF.2741"; transcript_id "CUFF.2741.1"; exon_number "8"; FPKM "0.8734680133"; frac "0.127791"; conf_lo "0.353437"; conf_hi "1.393500"; cov "5.098417";
Chr2	Cufflinks	exon	14759062	14759311	215	+	.	gene_id "CUFF.2741"; transcript_id "CUFF.2741.1"; exon_number "9"; FPKM "0.8734680133"; frac "0.127791"; conf_lo "0.353437"; conf_hi "1.393500"; cov "5.098417";
Chr2	Cufflinks	exon	14759445	14759643	215	+	.	gene_id "CUFF.2741"; transcript_id "CUFF.2741.1"; exon_number "10"; FPKM "0.8734680133"; frac "0.127791"; conf_lo "0.353437"; conf_hi "1.393500"; cov "5.098417";
Chr2	Cufflinks	transcript	14756711	14760706	1000	+	.	gene_id "CUFF.2741"; transcript_id "AT2G35020.1"; FPKM "4.0564253886"; frac "0.872209"; conf_lo "3.289268"; conf_hi "4.823582"; cov "23.677280"; full_read_support "yes";
Chr2	Cufflinks	exon	14756711	14756997	1000	+	.	gene_id "CUFF.2741"; transcript_id "AT2G35020.1"; exon_number "1"; FPKM "4.0564253886"; frac "0.872209"; conf_lo "3.289268"; conf_hi "4.823582"; cov "23.677280";
Chr2	Cufflinks	exon	14757175	14757229	1000	+	.	gene_id "CUFF.2741"; transcript_id "AT2G35020.1"; exon_number "2"; FPKM "4.0564253886"; frac "0.872209"; conf_lo "3.289268"; conf_hi "4.823582"; cov "23.677280";
Chr2	Cufflinks	exon	14757315	14757466	1000	+	.	gene_id "CUFF.2741"; transcript_id "AT2G35020.1"; exon_number "3"; FPKM "4.0564253886"; frac "0.872209"; conf_lo "3.289268"; conf_hi "4.823582"; cov "23.677280";
Chr2	Cufflinks	exon	14758142	14758181	1000	+	.	gene_id "CUFF.2741"; transcript_id "AT2G35020.1"; exon_number "4"; FPKM "4.0564253886"; frac "0.872209"; conf_lo "3.289268"; conf_hi "4.823582"; cov "23.677280";
Chr2	Cufflinks	exon	14758359	14758451	1000	+	.	gene_id "CUFF.2741"; transcript_id "AT2G35020.1"; exon_number "5"; FPKM "4.0564253886"; frac "0.872209"; conf_lo "3.289268"; conf_hi "4.823582"; cov "23.677280";
Chr2	Cufflinks	exon	14758536	14758651	1000	+	.	gene_id "CUFF.2741"; transcript_id "AT2G35020.1"; exon_number "6"; FPKM "4.0564253886"; frac "0.872209"; conf_lo "3.289268"; conf_hi "4.823582"; cov "23.677280";
Chr2	Cufflinks	exon	14758740	14758814	1000	+	.	gene_id "CUFF.2741"; transcript_id "AT2G35020.1"; exon_number "7"; FPKM "4.0564253886"; frac "0.872209"; conf_lo "3.289268"; conf_hi "4.823582"; cov "23.677280";
Chr2	Cufflinks	exon	14758934	14758973	1000	+	.	gene_id "CUFF.2741"; transcript_id "AT2G35020.1"; exon_number "8"; FPKM "4.0564253886"; frac "0.872209"; conf_lo "3.289268"; conf_hi "4.823582"; cov "23.677280";
Chr2	Cufflinks	exon	14759062	14759144	1000	+	.	gene_id "CUFF.2741"; transcript_id "AT2G35020.1"; exon_number "9"; FPKM "4.0564253886"; frac "0.872209"; conf_lo "3.289268"; conf_hi "4.823582"; cov "23.677280";
Chr2	Cufflinks	exon	14759234	14759311	1000	+	.	gene_id "CUFF.2741"; transcript_id "AT2G35020.1"; exon_number "10"; FPKM "4.0564253886"; frac "0.872209"; conf_lo "3.289268"; conf_hi "4.823582"; cov "23.677280";
Chr2	Cufflinks	exon	14759445	14759588	1000	+	.	gene_id "CUFF.2741"; transcript_id "AT2G35020.1"; exon_number "11"; FPKM "4.0564253886"; frac "0.872209"; conf_lo "3.289268"; conf_hi "4.823582"; cov "23.677280";
Chr2	Cufflinks	exon	14759781	14759848	1000	+	.	gene_id "CUFF.2741"; transcript_id "AT2G35020.1"; exon_number "12"; FPKM "4.0564253886"; frac "0.872209"; conf_lo "3.289268"; conf_hi "4.823582"; cov "23.677280";
Chr2	Cufflinks	exon	14759931	14760045	1000	+	.	gene_id "CUFF.2741"; transcript_id "AT2G35020.1"; exon_number "13"; FPKM "4.0564253886"; frac "0.872209"; conf_lo "3.289268"; conf_hi "4.823582"; cov "23.677280";
Chr2	Cufflinks	exon	14760153	14760309	1000	+	.	gene_id "CUFF.2741"; transcript_id "AT2G35020.1"; exon_number "14"; FPKM "4.0564253886"; frac "0.872209"; conf_lo "3.289268"; conf_hi "4.823582"; cov "23.677280";
Chr2	Cufflinks	exon	14760380	14760706	1000	+	.	gene_id "CUFF.2741"; transcript_id "AT2G35020.1"; exon_number "15"; FPKM "4.0564253886"; frac "0.872209"; conf_lo "3.289268"; conf_hi "4.823582"; cov "23.677280";
Chr2	Cufflinks	transcript	14760869	14763077	1000	-	.	gene_id "AT2G35030"; transcript_id "AT2G35030.1"; FPKM "1.2497833182"; frac "1.000000"; conf_lo "0.891425"; conf_hi "1.608141"; cov "7.276442"; full_read_support "yes";
Chr2	Cufflinks	exon	14760869	14763077	1000	-	.	gene_id "AT2G35030"; transcript_id "AT2G35030.1"; exon_number "1"; FPKM "1.2497833182"; frac "1.000000"; conf_lo "0.891425"; conf_hi "1.608141"; cov "7.276442";
Chr2	Cufflinks	transcript	14763178	14765079	1	-	.	gene_id "CUFF.2742"; transcript_id "AT2G35035.2"; FPKM "0.0000000000"; frac "0.000000"; conf_lo "0.000000"; conf_hi "0.143697"; cov "0.000000"; full_read_support "no";
Chr2	Cufflinks	exon	14763178	14763319	1	-	.	gene_id "CUFF.2742"; transcript_id "AT2G35035.2"; exon_number "1"; FPKM "0.0000000000"; frac "0.000000"; conf_lo "0.000000"; conf_hi "0.143697"; cov "0.000000";
Chr2	Cufflinks	exon	14763414	14763500	1	-	.	gene_id "CUFF.2742"; transcript_id "AT2G35035.2"; exon_number "2"; FPKM "0.0000000000"; frac "0.000000"; conf_lo "0.000000"; conf_hi "0.143697"; cov "0.000000";
Chr2	Cufflinks	exon	14763624	14763792	1	-	.	gene_id "CUFF.2742"; transcript_id "AT2G35035.2"; exon_number "3"; FPKM "0.0000000000"; frac "0.000000"; conf_lo "0.000000"; conf_hi "0.143697"; cov "0.000000";
Chr2	Cufflinks	exon	14763890	14763972	1	-	.	gene_id "CUFF.2742"; transcript_id "AT2G35035.2"; exon_number "4"; FPKM "0.0000000000"; frac "0.000000"; conf_lo "0.000000"; conf_hi "0.143697"; cov "0.000000";
Chr2	Cufflinks	exon	14764125	14764221	1	-	.	gene_id "CUFF.2742"; transcript_id "AT2G35035.2"; exon_number "5"; FPKM "0.0000000000"; frac "0.000000"; conf_lo "0.000000"; conf_hi "0.143697"; cov "0.000000";
Chr2	Cufflinks	exon	14764332	14764361	1	-	.	gene_id "CUFF.2742"; transcript_id "AT2G35035.2"; exon_number "6"; FPKM "0.0000000000"; frac "0.000000"; conf_lo "0.000000"; conf_hi "0.143697"; cov "0.000000";
Chr2	Cufflinks	exon	14764493	14764521	1	-	.	gene_id "CUFF.2742"; transcript_id "AT2G35035.2"; exon_number "7"; FPKM "0.0000000000"; frac "0.000000"; conf_lo "0.000000"; conf_hi "0.143697"; cov "0.000000";
Chr2	Cufflinks	exon	14764636	14764710	1	-	.	gene_id "CUFF.2742"; transcript_id "AT2G35035.2"; exon_number "8"; FPKM "0.0000000000"; frac "0.000000"; conf_lo "0.000000"; conf_hi "0.143697"; cov "0.000000";
Chr2	Cufflinks	exon	14764796	14764861	1	-	.	gene_id "CUFF.2742"; transcript_id "AT2G35035.2"; exon_number "9"; FPKM "0.0000000000"; frac "0.000000"; conf_lo "0.000000"; conf_hi "0.143697"; cov "0.000000";
Chr2	Cufflinks	exon	14764947	14765079	1	-	.	gene_id "CUFF.2742"; transcript_id "AT2G35035.2"; exon_number "10"; FPKM "0.0000000000"; frac "0.000000"; conf_lo "0.000000"; conf_hi "0.143697"; cov "0.000000";
Chr2	Cufflinks	transcript	14763382	14765045	1	-	.	gene_id "CUFF.2742"; transcript_id "AT2G35035.1"; FPKM "0.0000000000"; frac "0.000000"; conf_lo "0.000000"; conf_hi "0.148049"; cov "0.000000"; full_read_support "no";
Chr2	Cufflinks	exon	14763382	14763500	1	-	.	gene_id "CUFF.2742"; transcript_id "AT2G35035.1"; exon_number "1"; FPKM "0.0000000000"; frac "0.000000"; conf_lo "0.000000"; conf_hi "0.148049"; cov "0.000000";
Chr2	Cufflinks	exon	14763624	14763792	1	-	.	gene_id "CUFF.2742"; transcript_id "AT2G35035.1"; exon_number "2"; FPKM "0.0000000000"; frac "0.000000"; conf_lo "0.000000"; conf_hi "0.148049"; cov "0.000000";
Chr2	Cufflinks	exon	14763890	14763972	1	-	.	gene_id "CUFF.2742"; transcript_id "AT2G35035.1"; exon_number "3"; FPKM "0.0000000000"; frac "0.000000"; conf_lo "0.000000"; conf_hi "0.148049"; cov "0.000000";
Chr2	Cufflinks	exon	14764125	14764358	1	-	.	gene_id "CUFF.2742"; transcript_id "AT2G35035.1"; exon_number "4"; FPKM "0.0000000000"; frac "0.000000"; conf_lo "0.000000"; conf_hi "0.148049"; cov "0.000000";
Chr2	Cufflinks	exon	14764493	14764537	1	-	.	gene_id "CUFF.2742"; transcript_id "AT2G35035.1"; exon_number "5"; FPKM "0.0000000000"; frac "0.000000"; conf_lo "0.000000"; conf_hi "0.148049"; cov "0.000000";
Chr2	Cufflinks	exon	14764636	14764710	1	-	.	gene_id "CUFF.2742"; transcript_id "AT2G35035.1"; exon_number "6"; FPKM "0.0000000000"; frac "0.000000"; conf_lo "0.000000"; conf_hi "0.148049"; cov "0.000000";
Chr2	Cufflinks	exon	14764796	14764861	1	-	.	gene_id "CUFF.2742"; transcript_id "AT2G35035.1"; exon_number "7"; FPKM "0.0000000000"; frac "0.000000"; conf_lo "0.000000"; conf_hi "0.148049"; cov "0.000000";
Chr2	Cufflinks	exon	14764947	14765045	1	-	.	gene_id "CUFF.2742"; transcript_id "AT2G35035.1"; exon_number "8"; FPKM "0.0000000000"; frac "0.000000"; conf_lo "0.000000"; conf_hi "0.148049"; cov "0.000000";
Chr2	Cufflinks	transcript	14765160	14768288	1000	-	.	gene_id "CUFF.2742"; transcript_id "AT2G35040.1"; FPKM "43.9611166458"; frac "1.000000"; conf_lo "41.062701"; conf_hi "46.859532"; cov "256.681836"; full_read_support "yes";
Chr2	Cufflinks	exon	14765160	14765498	1000	-	.	gene_id "CUFF.2742"; transcript_id "AT2G35040.1"; exon_number "1"; FPKM "43.9611166458"; frac "1.000000"; conf_lo "41.062701"; conf_hi "46.859532"; cov "256.681836";
Chr2	Cufflinks	exon	14765605	14765731	1000	-	.	gene_id "CUFF.2742"; transcript_id "AT2G35040.1"; exon_number "2"; FPKM "43.9611166458"; frac "1.000000"; conf_lo "41.062701"; conf_hi "46.859532"; cov "256.681836";
Chr2	Cufflinks	exon	14765821	14766168	1000	-	.	gene_id "CUFF.2742"; transcript_id "AT2G35040.1"; exon_number "3"; FPKM "43.9611166458"; frac "1.000000"; conf_lo "41.062701"; conf_hi "46.859532"; cov "256.681836";
Chr2	Cufflinks	exon	14766239	14766448	1000	-	.	gene_id "CUFF.2742"; transcript_id "AT2G35040.1"; exon_number "4"; FPKM "43.9611166458"; frac "1.000000"; conf_lo "41.062701"; conf_hi "46.859532"; cov "256.681836";
Chr2	Cufflinks	exon	14766579	14766736	1000	-	.	gene_id "CUFF.2742"; transcript_id "AT2G35040.1"; exon_number "5"; FPKM "43.9611166458"; frac "1.000000"; conf_lo "41.062701"; conf_hi "46.859532"; cov "256.681836";
Chr2	Cufflinks	exon	14766822	14766999	1000	-	.	gene_id "CUFF.2742"; transcript_id "AT2G35040.1"; exon_number "6"; FPKM "43.9611166458"; frac "1.000000"; conf_lo "41.062701"; conf_hi "46.859532"; cov "256.681836";
Chr2	Cufflinks	exon	14767096	14767229	1000	-	.	gene_id "CUFF.2742"; transcript_id "AT2G35040.1"; exon_number "7"; FPKM "43.9611166458"; frac "1.000000"; conf_lo "41.062701"; conf_hi "46.859532"; cov "256.681836";
Chr2	Cufflinks	exon	14767337	14767439	1000	-	.	gene_id "CUFF.2742"; transcript_id "AT2G35040.1"; exon_number "8"; FPKM "43.9611166458"; frac "1.000000"; conf_lo "41.062701"; conf_hi "46.859532"; cov "256.681836";
Chr2	Cufflinks	exon	14767596	14767692	1000	-	.	gene_id "CUFF.2742"; transcript_id "AT2G35040.1"; exon_number "9"; FPKM "43.9611166458"; frac "1.000000"; conf_lo "41.062701"; conf_hi "46.859532"; cov "256.681836";
Chr2	Cufflinks	exon	14767796	14767871	1000	-	.	gene_id "CUFF.2742"; transcript_id "AT2G35040.1"; exon_number "10"; FPKM "43.9611166458"; frac "1.000000"; conf_lo "41.062701"; conf_hi "46.859532"; cov "256.681836";
Chr2	Cufflinks	exon	14767969	14768068	1000	-	.	gene_id "CUFF.2742"; transcript_id "AT2G35040.1"; exon_number "11"; FPKM "43.9611166458"; frac "1.000000"; conf_lo "41.062701"; conf_hi "46.859532"; cov "256.681836";
Chr2	Cufflinks	exon	14768162	14768288	1000	-	.	gene_id "CUFF.2742"; transcript_id "AT2G35040.1"; exon_number "12"; FPKM "43.9611166458"; frac "1.000000"; conf_lo "41.062701"; conf_hi "46.859532"; cov "256.681836";
Chr2	Cufflinks	transcript	14765163	14768329	1	-	.	gene_id "CUFF.2742"; transcript_id "AT2G35040.2"; FPKM "0.0000000000"; frac "0.000000"; conf_lo "0.000000"; conf_hi "0.055269"; cov "0.000000"; full_read_support "no";
Chr2	Cufflinks	exon	14765163	14765498	1	-	.	gene_id "CUFF.2742"; transcript_id "AT2G35040.2"; exon_number "1"; FPKM "0.0000000000"; frac "0.000000"; conf_lo "0.000000"; conf_hi "0.055269"; cov "0.000000";
Chr2	Cufflinks	exon	14765605	14765731	1	-	.	gene_id "CUFF.2742"; transcript_id "AT2G35040.2"; exon_number "2"; FPKM "0.0000000000"; frac "0.000000"; conf_lo "0.000000"; conf_hi "0.055269"; cov "0.000000";
Chr2	Cufflinks	exon	14765821	14766168	1	-	.	gene_id "CUFF.2742"; transcript_id "AT2G35040.2"; exon_number "3"; FPKM "0.0000000000"; frac "0.000000"; conf_lo "0.000000"; conf_hi "0.055269"; cov "0.000000";
Chr2	Cufflinks	exon	14766239	14766448	1	-	.	gene_id "CUFF.2742"; transcript_id "AT2G35040.2"; exon_number "4"; FPKM "0.0000000000"; frac "0.000000"; conf_lo "0.000000"; conf_hi "0.055269"; cov "0.000000";
Chr2	Cufflinks	exon	14766579	14766736	1	-	.	gene_id "CUFF.2742"; transcript_id "AT2G35040.2"; exon_number "5"; FPKM "0.0000000000"; frac "0.000000"; conf_lo "0.000000"; conf_hi "0.055269"; cov "0.000000";
Chr2	Cufflinks	exon	14766822	14766999	1	-	.	gene_id "CUFF.2742"; transcript_id "AT2G35040.2"; exon_number "6"; FPKM "0.0000000000"; frac "0.000000"; conf_lo "0.000000"; conf_hi "0.055269"; cov "0.000000";
Chr2	Cufflinks	exon	14767096	14767229	1	-	.	gene_id "CUFF.2742"; transcript_id "AT2G35040.2"; exon_number "7"; FPKM "0.0000000000"; frac "0.000000"; conf_lo "0.000000"; conf_hi "0.055269"; cov "0.000000";
Chr2	Cufflinks	exon	14767337	14767439	1	-	.	gene_id "CUFF.2742"; transcript_id "AT2G35040.2"; exon_number "8"; FPKM "0.0000000000"; frac "0.000000"; conf_lo "0.000000"; conf_hi "0.055269"; cov "0.000000";
Chr2	Cufflinks	exon	14767596	14767692	1	-	.	gene_id "CUFF.2742"; transcript_id "AT2G35040.2"; exon_number "9"; FPKM "0.0000000000"; frac "0.000000"; conf_lo "0.000000"; conf_hi "0.055269"; cov "0.000000";
Chr2	Cufflinks	exon	14767796	14767871	1	-	.	gene_id "CUFF.2742"; transcript_id "AT2G35040.2"; exon_number "10"; FPKM "0.0000000000"; frac "0.000000"; conf_lo "0.000000"; conf_hi "0.055269"; cov "0.000000";
Chr2	Cufflinks	exon	14767969	14768087	1	-	.	gene_id "CUFF.2742"; transcript_id "AT2G35040.2"; exon_number "11"; FPKM "0.0000000000"; frac "0.000000"; conf_lo "0.000000"; conf_hi "0.055269"; cov "0.000000";
Chr2	Cufflinks	exon	14768162	14768329	1	-	.	gene_id "CUFF.2742"; transcript_id "AT2G35040.2"; exon_number "12"; FPKM "0.0000000000"; frac "0.000000"; conf_lo "0.000000"; conf_hi "0.055269"; cov "0.000000";
Chr2	Cufflinks	transcript	14783291	14784710	1000	+	.	gene_id "AT2G35070"; transcript_id "AT2G35070.1"; FPKM "0.0856335791"; frac "1.000000"; conf_lo "0.000000"; conf_hi "0.256901"; cov "0.500513"; full_read_support "no";
Chr2	Cufflinks	exon	14783291	14783400	1000	+	.	gene_id "AT2G35070"; transcript_id "AT2G35070.1"; exon_number "1"; FPKM "0.0856335791"; frac "1.000000"; conf_lo "0.000000"; conf_hi "0.256901"; cov "0.500513";
Chr2	Cufflinks	exon	14783511	14783736	1000	+	.	gene_id "AT2G35070"; transcript_id "AT2G35070.1"; exon_number "2"; FPKM "0.0856335791"; frac "1.000000"; conf_lo "0.000000"; conf_hi "0.256901"; cov "0.500513";
Chr2	Cufflinks	exon	14784069	14784166	1000	+	.	gene_id "AT2G35070"; transcript_id "AT2G35070.1"; exon_number "3"; FPKM "0.0856335791"; frac "1.000000"; conf_lo "0.000000"; conf_hi "0.256901"; cov "0.500513";
Chr2	Cufflinks	exon	14784238	14784274	1000	+	.	gene_id "AT2G35070"; transcript_id "AT2G35070.1"; exon_number "4"; FPKM "0.0856335791"; frac "1.000000"; conf_lo "0.000000"; conf_hi "0.256901"; cov "0.500513";
Chr2	Cufflinks	exon	14784386	14784710	1000	+	.	gene_id "AT2G35070"; transcript_id "AT2G35070.1"; exon_number "5"; FPKM "0.0856335791"; frac "1.000000"; conf_lo "0.000000"; conf_hi "0.256901"; cov "0.500513";
Chr2	Cufflinks	transcript	14786682	14789023	1	+	.	gene_id "CUFF.2743"; transcript_id "AT2G35075.1"; FPKM "0.0000000000"; frac "0.000000"; conf_lo "0.000000"; conf_hi "0.075963"; cov "0.000000"; full_read_support "no";
Chr2	Cufflinks	exon	14786682	14786772	1	+	.	gene_id "CUFF.2743"; transcript_id "AT2G35075.1"; exon_number "1"; FPKM "0.0000000000"; frac "0.000000"; conf_lo "0.000000"; conf_hi "0.075963"; cov "0.000000";
Chr2	Cufflinks	exon	14786859	14786942	1	+	.	gene_id "CUFF.2743"; transcript_id "AT2G35075.1"; exon_number "2"; FPKM "0.0000000000"; frac "0.000000"; conf_lo "0.000000"; conf_hi "0.075963"; cov "0.000000";
Chr2	Cufflinks	exon	14786989	14787093	1	+	.	gene_id "CUFF.2743"; transcript_id "AT2G35075.1"; exon_number "3"; FPKM "0.0000000000"; frac "0.000000"; conf_lo "0.000000"; conf_hi "0.075963"; cov "0.000000";
Chr2	Cufflinks	exon	14787189	14787227	1	+	.	gene_id "CUFF.2743"; transcript_id "AT2G35075.1"; exon_number "4"; FPKM "0.0000000000"; frac "0.000000"; conf_lo "0.000000"; conf_hi "0.075963"; cov "0.000000";
Chr2	Cufflinks	exon	14787281	14787406	1	+	.	gene_id "CUFF.2743"; transcript_id "AT2G35075.1"; exon_number "5"; FPKM "0.0000000000"; frac "0.000000"; conf_lo "0.000000"; conf_hi "0.075963"; cov "0.000000";
Chr2	Cufflinks	exon	14787453	14787759	1	+	.	gene_id "CUFF.2743"; transcript_id "AT2G35075.1"; exon_number "6"; FPKM "0.0000000000"; frac "0.000000"; conf_lo "0.000000"; conf_hi "0.075963"; cov "0.000000";
Chr2	Cufflinks	exon	14787843	14788008	1	+	.	gene_id "CUFF.2743"; transcript_id "AT2G35075.1"; exon_number "7"; FPKM "0.0000000000"; frac "0.000000"; conf_lo "0.000000"; conf_hi "0.075963"; cov "0.000000";
Chr2	Cufflinks	exon	14788085	14788160	1	+	.	gene_id "CUFF.2743"; transcript_id "AT2G35075.1"; exon_number "8"; FPKM "0.0000000000"; frac "0.000000"; conf_lo "0.000000"; conf_hi "0.075963"; cov "0.000000";
Chr2	Cufflinks	exon	14788274	14788353	1	+	.	gene_id "CUFF.2743"; transcript_id "AT2G35075.1"; exon_number "9"; FPKM "0.0000000000"; frac "0.000000"; conf_lo "0.000000"; conf_hi "0.075963"; cov "0.000000";
Chr2	Cufflinks	exon	14788550	14789023	1	+	.	gene_id "CUFF.2743"; transcript_id "AT2G35075.1"; exon_number "10"; FPKM "0.0000000000"; frac "0.000000"; conf_lo "0.000000"; conf_hi "0.075963"; cov "0.000000";
Chr2	Cufflinks	transcript	14786682	14789268	1000	+	.	gene_id "CUFF.2743"; transcript_id "CUFF.2743.2"; FPKM "0.3911808656"; frac "1.000000"; conf_lo "0.187725"; conf_hi "0.594637"; cov "2.276858"; full_read_support "no";
Chr2	Cufflinks	exon	14786682	14786772	1000	+	.	gene_id "CUFF.2743"; transcript_id "CUFF.2743.2"; exon_number "1"; FPKM "0.3911808656"; frac "1.000000"; conf_lo "0.187725"; conf_hi "0.594637"; cov "2.276858";
Chr2	Cufflinks	exon	14786859	14786942	1000	+	.	gene_id "CUFF.2743"; transcript_id "CUFF.2743.2"; exon_number "2"; FPKM "0.3911808656"; frac "1.000000"; conf_lo "0.187725"; conf_hi "0.594637"; cov "2.276858";
Chr2	Cufflinks	exon	14786989	14787406	1000	+	.	gene_id "CUFF.2743"; transcript_id "CUFF.2743.2"; exon_number "3"; FPKM "0.3911808656"; frac "1.000000"; conf_lo "0.187725"; conf_hi "0.594637"; cov "2.276858";
Chr2	Cufflinks	exon	14787453	14788160	1000	+	.	gene_id "CUFF.2743"; transcript_id "CUFF.2743.2"; exon_number "4"; FPKM "0.3911808656"; frac "1.000000"; conf_lo "0.187725"; conf_hi "0.594637"; cov "2.276858";
Chr2	Cufflinks	exon	14788274	14789268	1000	+	.	gene_id "CUFF.2743"; transcript_id "CUFF.2743.2"; exon_number "5"; FPKM "0.3911808656"; frac "1.000000"; conf_lo "0.187725"; conf_hi "0.594637"; cov "2.276858";
Chr2	Cufflinks	transcript	14789245	14791448	1	-	.	gene_id "AT2G35080"; transcript_id "AT2G35080.1"; FPKM "0.0000000000"; frac "0.000000"; conf_lo "0.000000"; conf_hi "0.150080"; cov "0.000000"; full_read_support "no";
Chr2	Cufflinks	exon	14789245	14789499	1	-	.	gene_id "AT2G35080"; transcript_id "AT2G35080.1"; exon_number "1"; FPKM "0.0000000000"; frac "0.000000"; conf_lo "0.000000"; conf_hi "0.150080"; cov "0.000000";
Chr2	Cufflinks	exon	14789630	14789641	1	-	.	gene_id "AT2G35080"; transcript_id "AT2G35080.1"; exon_number "2"; FPKM "0.0000000000"; frac "0.000000"; conf_lo "0.000000"; conf_hi "0.150080"; cov "0.000000";
Chr2	Cufflinks	exon	14789931	14789998	1	-	.	gene_id "AT2G35080"; transcript_id "AT2G35080.1"; exon_number "3"; FPKM "0.0000000000"; frac "0.000000"; conf_lo "0.000000"; conf_hi "0.150080"; cov "0.000000";
Chr2	Cufflinks	exon	14790631	14790658	1	-	.	gene_id "AT2G35080"; transcript_id "AT2G35080.1"; exon_number "4"; FPKM "0.0000000000"; frac "0.000000"; conf_lo "0.000000"; conf_hi "0.150080"; cov "0.000000";
Chr2	Cufflinks	exon	14790827	14791080	1	-	.	gene_id "AT2G35080"; transcript_id "AT2G35080.1"; exon_number "5"; FPKM "0.0000000000"; frac "0.000000"; conf_lo "0.000000"; conf_hi "0.150080"; cov "0.000000";
Chr2	Cufflinks	exon	14791166	14791189	1	-	.	gene_id "AT2G35080"; transcript_id "AT2G35080.1"; exon_number "6"; FPKM "0.0000000000"; frac "0.000000"; conf_lo "0.000000"; conf_hi "0.150080"; cov "0.000000";
Chr2	Cufflinks	exon	14791406	14791448	1	-	.	gene_id "AT2G35080"; transcript_id "AT2G35080.1"; exon_number "7"; FPKM "0.0000000000"; frac "0.000000"; conf_lo "0.000000"; conf_hi "0.150080"; cov "0.000000";
Chr2	Cufflinks	transcript	14789245	14791448	1	-	.	gene_id "AT2G35080"; transcript_id "AT2G35080.2"; FPKM "0.0000000000"; frac "0.000000"; conf_lo "0.000000"; conf_hi "0.142576"; cov "0.000000"; full_read_support "no";
Chr2	Cufflinks	exon	14789245	14789499	1	-	.	gene_id "AT2G35080"; transcript_id "AT2G35080.2"; exon_number "1"; FPKM "0.0000000000"; frac "0.000000"; conf_lo "0.000000"; conf_hi "0.142576"; cov "0.000000";
Chr2	Cufflinks	exon	14789630	14789641	1	-	.	gene_id "AT2G35080"; transcript_id "AT2G35080.2"; exon_number "2"; FPKM "0.0000000000"; frac "0.000000"; conf_lo "0.000000"; conf_hi "0.142576"; cov "0.000000";
Chr2	Cufflinks	exon	14789931	14789998	1	-	.	gene_id "AT2G35080"; transcript_id "AT2G35080.2"; exon_number "3"; FPKM "0.0000000000"; frac "0.000000"; conf_lo "0.000000"; conf_hi "0.142576"; cov "0.000000";
Chr2	Cufflinks	exon	14790111	14790172	1	-	.	gene_id "AT2G35080"; transcript_id "AT2G35080.2"; exon_number "4"; FPKM "0.0000000000"; frac "0.000000"; conf_lo "0.000000"; conf_hi "0.142576"; cov "0.000000";
Chr2	Cufflinks	exon	14790313	14790334	1	-	.	gene_id "AT2G35080"; transcript_id "AT2G35080.2"; exon_number "5"; FPKM "0.0000000000"; frac "0.000000"; conf_lo "0.000000"; conf_hi "0.142576"; cov "0.000000";
Chr2	Cufflinks	exon	14790847	14791080	1	-	.	gene_id "AT2G35080"; transcript_id "AT2G35080.2"; exon_number "6"; FPKM "0.0000000000"; frac "0.000000"; conf_lo "0.000000"; conf_hi "0.142576"; cov "0.000000";
Chr2	Cufflinks	exon	14791166	14791189	1	-	.	gene_id "AT2G35080"; transcript_id "AT2G35080.2"; exon_number "7"; FPKM "0.0000000000"; frac "0.000000"; conf_lo "0.000000"; conf_hi "0.142576"; cov "0.000000";
Chr2	Cufflinks	exon	14791406	14791448	1	-	.	gene_id "AT2G35080"; transcript_id "AT2G35080.2"; exon_number "8"; FPKM "0.0000000000"; frac "0.000000"; conf_lo "0.000000"; conf_hi "0.142576"; cov "0.000000";
Chr2	Cufflinks	transcript	14792171	14793032	1	+	.	gene_id "AT2G35090"; transcript_id "AT2G35090.1"; FPKM "0.0000000000"; frac "0.000000"; conf_lo "0.000000"; conf_hi "0.000000"; cov "0.000000"; full_read_support "no";
Chr2	Cufflinks	exon	14792171	14792405	1	+	.	gene_id "AT2G35090"; transcript_id "AT2G35090.1"; exon_number "1"; FPKM "0.0000000000"; frac "0.000000"; conf_lo "0.000000"; conf_hi "0.000000"; cov "0.000000";
Chr2	Cufflinks	exon	14792558	14792655	1	+	.	gene_id "AT2G35090"; transcript_id "AT2G35090.1"; exon_number "2"; FPKM "0.0000000000"; frac "0.000000"; conf_lo "0.000000"; conf_hi "0.000000"; cov "0.000000";
Chr2	Cufflinks	exon	14792728	14792764	1	+	.	gene_id "AT2G35090"; transcript_id "AT2G35090.1"; exon_number "3"; FPKM "0.0000000000"; frac "0.000000"; conf_lo "0.000000"; conf_hi "0.000000"; cov "0.000000";
Chr2	Cufflinks	exon	14792908	14793032	1	+	.	gene_id "AT2G35090"; transcript_id "AT2G35090.1"; exon_number "4"; FPKM "0.0000000000"; frac "0.000000"; conf_lo "0.000000"; conf_hi "0.000000"; cov "0.000000";
Chr2	Cufflinks	transcript	14793651	14795629	1000	-	.	gene_id "CUFF.2744"; transcript_id "AT2G35100.1"; FPKM "5.2064452409"; frac "0.263223"; conf_lo "4.340311"; conf_hi "6.072580"; cov "30.406047"; full_read_support "yes";
Chr2	Cufflinks	exon	14793651	14794181	1000	-	.	gene_id "CUFF.2744"; transcript_id "AT2G35100.1"; exon_number "1"; FPKM "5.2064452409"; frac "0.263223"; conf_lo "4.340311"; conf_hi "6.072580"; cov "30.406047";
Chr2	Cufflinks	exon	14794266	14794631	1000	-	.	gene_id "CUFF.2744"; transcript_id "AT2G35100.1"; exon_number "2"; FPKM "5.2064452409"; frac "0.263223"; conf_lo "4.340311"; conf_hi "6.072580"; cov "30.406047";
Chr2	Cufflinks	exon	14794776	14795629	1000	-	.	gene_id "CUFF.2744"; transcript_id "AT2G35100.1"; exon_number "3"; FPKM "5.2064452409"; frac "0.263223"; conf_lo "4.340311"; conf_hi "6.072580"; cov "30.406047";
Chr2	Cufflinks	transcript	14795715	14803850	1	-	.	gene_id "CUFF.2744"; transcript_id "AT2G35110.1"; FPKM "0.0000000000"; frac "0.000000"; conf_lo "0.000000"; conf_hi "0.023087"; cov "0.000000"; full_read_support "no";
Chr2	Cufflinks	exon	14795715	14796495	1	-	.	gene_id "CUFF.2744"; transcript_id "AT2G35110.1"; exon_number "1"; FPKM "0.0000000000"; frac "0.000000"; conf_lo "0.000000"; conf_hi "0.023087"; cov "0.000000";
Chr2	Cufflinks	exon	14796578	14797794	1	-	.	gene_id "CUFF.2744"; transcript_id "AT2G35110.1"; exon_number "2"; FPKM "0.0000000000"; frac "0.000000"; conf_lo "0.000000"; conf_hi "0.023087"; cov "0.000000";
Chr2	Cufflinks	exon	14798013	14798109	1	-	.	gene_id "CUFF.2744"; transcript_id "AT2G35110.1"; exon_number "3"; FPKM "0.0000000000"; frac "0.000000"; conf_lo "0.000000"; conf_hi "0.023087"; cov "0.000000";
Chr2	Cufflinks	exon	14798207	14798346	1	-	.	gene_id "CUFF.2744"; transcript_id "AT2G35110.1"; exon_number "4"; FPKM "0.0000000000"; frac "0.000000"; conf_lo "0.000000"; conf_hi "0.023087"; cov "0.000000";
Chr2	Cufflinks	exon	14798436	14798561	1	-	.	gene_id "CUFF.2744"; transcript_id "AT2G35110.1"; exon_number "5"; FPKM "0.0000000000"; frac "0.000000"; conf_lo "0.000000"; conf_hi "0.023087"; cov "0.000000";
Chr2	Cufflinks	exon	14798952	14799062	1	-	.	gene_id "CUFF.2744"; transcript_id "AT2G35110.1"; exon_number "6"; FPKM "0.0000000000"; frac "0.000000"; conf_lo "0.000000"; conf_hi "0.023087"; cov "0.000000";
Chr2	Cufflinks	exon	14799144	14799225	1	-	.	gene_id "CUFF.2744"; transcript_id "AT2G35110.1"; exon_number "7"; FPKM "0.0000000000"; frac "0.000000"; conf_lo "0.000000"; conf_hi "0.023087"; cov "0.000000";
Chr2	Cufflinks	exon	14799317	14799462	1	-	.	gene_id "CUFF.2744"; transcript_id "AT2G35110.1"; exon_number "8"; FPKM "0.0000000000"; frac "0.000000"; conf_lo "0.000000"; conf_hi "0.023087"; cov "0.000000";
Chr2	Cufflinks	exon	14799681	14799874	1	-	.	gene_id "CUFF.2744"; transcript_id "AT2G35110.1"; exon_number "9"; FPKM "0.0000000000"; frac "0.000000"; conf_lo "0.000000"; conf_hi "0.023087"; cov "0.000000";
Chr2	Cufflinks	exon	14800023	14800101	1	-	.	gene_id "CUFF.2744"; transcript_id "AT2G35110.1"; exon_number "10"; FPKM "0.0000000000"; frac "0.000000"; conf_lo "0.000000"; conf_hi "0.023087"; cov "0.000000";
Chr2	Cufflinks	exon	14800211	14800321	1	-	.	gene_id "CUFF.2744"; transcript_id "AT2G35110.1"; exon_number "11"; FPKM "0.0000000000"; frac "0.000000"; conf_lo "0.000000"; conf_hi "0.023087"; cov "0.000000";
Chr2	Cufflinks	exon	14800560	14800692	1	-	.	gene_id "CUFF.2744"; transcript_id "AT2G35110.1"; exon_number "12"; FPKM "0.0000000000"; frac "0.000000"; conf_lo "0.000000"; conf_hi "0.023087"; cov "0.000000";
Chr2	Cufflinks	exon	14800807	14801081	1	-	.	gene_id "CUFF.2744"; transcript_id "AT2G35110.1"; exon_number "13"; FPKM "0.0000000000"; frac "0.000000"; conf_lo "0.000000"; conf_hi "0.023087"; cov "0.000000";
Chr2	Cufflinks	exon	14801376	14801483	1	-	.	gene_id "CUFF.2744"; transcript_id "AT2G35110.1"; exon_number "14"; FPKM "0.0000000000"; frac "0.000000"; conf_lo "0.000000"; conf_hi "0.023087"; cov "0.000000";
Chr2	Cufflinks	exon	14801618	14801743	1	-	.	gene_id "CUFF.2744"; transcript_id "AT2G35110.1"; exon_number "15"; FPKM "0.0000000000"; frac "0.000000"; conf_lo "0.000000"; conf_hi "0.023087"; cov "0.000000";
Chr2	Cufflinks	exon	14801830	14801914	1	-	.	gene_id "CUFF.2744"; transcript_id "AT2G35110.1"; exon_number "16"; FPKM "0.0000000000"; frac "0.000000"; conf_lo "0.000000"; conf_hi "0.023087"; cov "0.000000";
Chr2	Cufflinks	exon	14802010	14802092	1	-	.	gene_id "CUFF.2744"; transcript_id "AT2G35110.1"; exon_number "17"; FPKM "0.0000000000"; frac "0.000000"; conf_lo "0.000000"; conf_hi "0.023087"; cov "0.000000";
Chr2	Cufflinks	exon	14802207	14802287	1	-	.	gene_id "CUFF.2744"; transcript_id "AT2G35110.1"; exon_number "18"; FPKM "0.0000000000"; frac "0.000000"; conf_lo "0.000000"; conf_hi "0.023087"; cov "0.000000";
Chr2	Cufflinks	exon	14802495	14802575	1	-	.	gene_id "CUFF.2744"; transcript_id "AT2G35110.1"; exon_number "19"; FPKM "0.0000000000"; frac "0.000000"; conf_lo "0.000000"; conf_hi "0.023087"; cov "0.000000";
Chr2	Cufflinks	exon	14802956	14803030	1	-	.	gene_id "CUFF.2744"; transcript_id "AT2G35110.1"; exon_number "20"; FPKM "0.0000000000"; frac "0.000000"; conf_lo "0.000000"; conf_hi "0.023087"; cov "0.000000";
Chr2	Cufflinks	exon	14803124	14803544	1	-	.	gene_id "CUFF.2744"; transcript_id "AT2G35110.1"; exon_number "21"; FPKM "0.0000000000"; frac "0.000000"; conf_lo "0.000000"; conf_hi "0.023087"; cov "0.000000";
Chr2	Cufflinks	exon	14803760	14803850	1	-	.	gene_id "CUFF.2744"; transcript_id "AT2G35110.1"; exon_number "22"; FPKM "0.0000000000"; frac "0.000000"; conf_lo "0.000000"; conf_hi "0.023087"; cov "0.000000";
Chr2	Cufflinks	transcript	14795715	14803937	978	-	.	gene_id "CUFF.2744"; transcript_id "AT2G35110.2"; FPKM "5.0945479476"; frac "0.736777"; conf_lo "4.561037"; conf_hi "5.628059"; cov "29.752558"; full_read_support "yes";
Chr2	Cufflinks	exon	14795715	14796495	978	-	.	gene_id "CUFF.2744"; transcript_id "AT2G35110.2"; exon_number "1"; FPKM "5.0945479476"; frac "0.736777"; conf_lo "4.561037"; conf_hi "5.628059"; cov "29.752558";
Chr2	Cufflinks	exon	14796578	14797794	978	-	.	gene_id "CUFF.2744"; transcript_id "AT2G35110.2"; exon_number "2"; FPKM "5.0945479476"; frac "0.736777"; conf_lo "4.561037"; conf_hi "5.628059"; cov "29.752558";
Chr2	Cufflinks	exon	14798013	14798109	978	-	.	gene_id "CUFF.2744"; transcript_id "AT2G35110.2"; exon_number "3"; FPKM "5.0945479476"; frac "0.736777"; conf_lo "4.561037"; conf_hi "5.628059"; cov "29.752558";
Chr2	Cufflinks	exon	14798207	14798346	978	-	.	gene_id "CUFF.2744"; transcript_id "AT2G35110.2"; exon_number "4"; FPKM "5.0945479476"; frac "0.736777"; conf_lo "4.561037"; conf_hi "5.628059"; cov "29.752558";
Chr2	Cufflinks	exon	14798436	14798561	978	-	.	gene_id "CUFF.2744"; transcript_id "AT2G35110.2"; exon_number "5"; FPKM "5.0945479476"; frac "0.736777"; conf_lo "4.561037"; conf_hi "5.628059"; cov "29.752558";
Chr2	Cufflinks	exon	14798952	14799062	978	-	.	gene_id "CUFF.2744"; transcript_id "AT2G35110.2"; exon_number "6"; FPKM "5.0945479476"; frac "0.736777"; conf_lo "4.561037"; conf_hi "5.628059"; cov "29.752558";
Chr2	Cufflinks	exon	14799144	14799225	978	-	.	gene_id "CUFF.2744"; transcript_id "AT2G35110.2"; exon_number "7"; FPKM "5.0945479476"; frac "0.736777"; conf_lo "4.561037"; conf_hi "5.628059"; cov "29.752558";
Chr2	Cufflinks	exon	14799317	14799462	978	-	.	gene_id "CUFF.2744"; transcript_id "AT2G35110.2"; exon_number "8"; FPKM "5.0945479476"; frac "0.736777"; conf_lo "4.561037"; conf_hi "5.628059"; cov "29.752558";
Chr2	Cufflinks	exon	14799681	14799874	978	-	.	gene_id "CUFF.2744"; transcript_id "AT2G35110.2"; exon_number "9"; FPKM "5.0945479476"; frac "0.736777"; conf_lo "4.561037"; conf_hi "5.628059"; cov "29.752558";
Chr2	Cufflinks	exon	14800023	14800101	978	-	.	gene_id "CUFF.2744"; transcript_id "AT2G35110.2"; exon_number "10"; FPKM "5.0945479476"; frac "0.736777"; conf_lo "4.561037"; conf_hi "5.628059"; cov "29.752558";
Chr2	Cufflinks	exon	14800211	14800321	978	-	.	gene_id "CUFF.2744"; transcript_id "AT2G35110.2"; exon_number "11"; FPKM "5.0945479476"; frac "0.736777"; conf_lo "4.561037"; conf_hi "5.628059"; cov "29.752558";
Chr2	Cufflinks	exon	14800560	14800692	978	-	.	gene_id "CUFF.2744"; transcript_id "AT2G35110.2"; exon_number "12"; FPKM "5.0945479476"; frac "0.736777"; conf_lo "4.561037"; conf_hi "5.628059"; cov "29.752558";
Chr2	Cufflinks	exon	14800807	14800949	978	-	.	gene_id "CUFF.2744"; transcript_id "AT2G35110.2"; exon_number "13"; FPKM "5.0945479476"; frac "0.736777"; conf_lo "4.561037"; conf_hi "5.628059"; cov "29.752558";
Chr2	Cufflinks	exon	14801037	14801081	978	-	.	gene_id "CUFF.2744"; transcript_id "AT2G35110.2"; exon_number "14"; FPKM "5.0945479476"; frac "0.736777"; conf_lo "4.561037"; conf_hi "5.628059"; cov "29.752558";
Chr2	Cufflinks	exon	14801376	14801483	978	-	.	gene_id "CUFF.2744"; transcript_id "AT2G35110.2"; exon_number "15"; FPKM "5.0945479476"; frac "0.736777"; conf_lo "4.561037"; conf_hi "5.628059"; cov "29.752558";
Chr2	Cufflinks	exon	14801618	14801743	978	-	.	gene_id "CUFF.2744"; transcript_id "AT2G35110.2"; exon_number "16"; FPKM "5.0945479476"; frac "0.736777"; conf_lo "4.561037"; conf_hi "5.628059"; cov "29.752558";
Chr2	Cufflinks	exon	14801830	14801914	978	-	.	gene_id "CUFF.2744"; transcript_id "AT2G35110.2"; exon_number "17"; FPKM "5.0945479476"; frac "0.736777"; conf_lo "4.561037"; conf_hi "5.628059"; cov "29.752558";
Chr2	Cufflinks	exon	14802010	14802092	978	-	.	gene_id "CUFF.2744"; transcript_id "AT2G35110.2"; exon_number "18"; FPKM "5.0945479476"; frac "0.736777"; conf_lo "4.561037"; conf_hi "5.628059"; cov "29.752558";
Chr2	Cufflinks	exon	14802207	14802287	978	-	.	gene_id "CUFF.2744"; transcript_id "AT2G35110.2"; exon_number "19"; FPKM "5.0945479476"; frac "0.736777"; conf_lo "4.561037"; conf_hi "5.628059"; cov "29.752558";
Chr2	Cufflinks	exon	14802495	14802575	978	-	.	gene_id "CUFF.2744"; transcript_id "AT2G35110.2"; exon_number "20"; FPKM "5.0945479476"; frac "0.736777"; conf_lo "4.561037"; conf_hi "5.628059"; cov "29.752558";
Chr2	Cufflinks	exon	14802956	14803030	978	-	.	gene_id "CUFF.2744"; transcript_id "AT2G35110.2"; exon_number "21"; FPKM "5.0945479476"; frac "0.736777"; conf_lo "4.561037"; conf_hi "5.628059"; cov "29.752558";
Chr2	Cufflinks	exon	14803124	14803544	978	-	.	gene_id "CUFF.2744"; transcript_id "AT2G35110.2"; exon_number "22"; FPKM "5.0945479476"; frac "0.736777"; conf_lo "4.561037"; conf_hi "5.628059"; cov "29.752558";
Chr2	Cufflinks	exon	14803760	14803937	978	-	.	gene_id "CUFF.2744"; transcript_id "AT2G35110.2"; exon_number "23"; FPKM "5.0945479476"; frac "0.736777"; conf_lo "4.561037"; conf_hi "5.628059"; cov "29.752558";
Chr2	Cufflinks	transcript	14805639	14807369	1000	-	.	gene_id "CUFF.2745"; transcript_id "AT2G35120.1"; FPKM "56.1631773305"; frac "1.000000"; conf_lo "51.300036"; conf_hi "61.026318"; cov "327.701394"; full_read_support "yes";
Chr2	Cufflinks	exon	14805639	14806041	1000	-	.	gene_id "CUFF.2745"; transcript_id "AT2G35120.1"; exon_number "1"; FPKM "56.1631773305"; frac "1.000000"; conf_lo "51.300036"; conf_hi "61.026318"; cov "327.701394";
Chr2	Cufflinks	exon	14806439	14806701	1000	-	.	gene_id "CUFF.2745"; transcript_id "AT2G35120.1"; exon_number "2"; FPKM "56.1631773305"; frac "1.000000"; conf_lo "51.300036"; conf_hi "61.026318"; cov "327.701394";
Chr2	Cufflinks	exon	14807196	14807369	1000	-	.	gene_id "CUFF.2745"; transcript_id "AT2G35120.1"; exon_number "3"; FPKM "56.1631773305"; frac "1.000000"; conf_lo "51.300036"; conf_hi "61.026318"; cov "327.701394";
Chr2	Cufflinks	transcript	14807449	14810164	1	-	.	gene_id "CUFF.2745"; transcript_id "AT2G35130.1"; FPKM "0.0000000000"; frac "0.000000"; conf_lo "0.000000"; conf_hi "0.059704"; cov "0.000000"; full_read_support "no";
Chr2	Cufflinks	exon	14807449	14808205	1	-	.	gene_id "CUFF.2745"; transcript_id "AT2G35130.1"; exon_number "1"; FPKM "0.0000000000"; frac "0.000000"; conf_lo "0.000000"; conf_hi "0.059704"; cov "0.000000";
Chr2	Cufflinks	exon	14808288	14808412	1	-	.	gene_id "CUFF.2745"; transcript_id "AT2G35130.1"; exon_number "2"; FPKM "0.0000000000"; frac "0.000000"; conf_lo "0.000000"; conf_hi "0.059704"; cov "0.000000";
Chr2	Cufflinks	exon	14808497	14808702	1	-	.	gene_id "CUFF.2745"; transcript_id "AT2G35130.1"; exon_number "3"; FPKM "0.0000000000"; frac "0.000000"; conf_lo "0.000000"; conf_hi "0.059704"; cov "0.000000";
Chr2	Cufflinks	exon	14808782	14808939	1	-	.	gene_id "CUFF.2745"; transcript_id "AT2G35130.1"; exon_number "4"; FPKM "0.0000000000"; frac "0.000000"; conf_lo "0.000000"; conf_hi "0.059704"; cov "0.000000";
Chr2	Cufflinks	exon	14809039	14809288	1	-	.	gene_id "CUFF.2745"; transcript_id "AT2G35130.1"; exon_number "5"; FPKM "0.0000000000"; frac "0.000000"; conf_lo "0.000000"; conf_hi "0.059704"; cov "0.000000";
Chr2	Cufflinks	exon	14809379	14809611	1	-	.	gene_id "CUFF.2745"; transcript_id "AT2G35130.1"; exon_number "6"; FPKM "0.0000000000"; frac "0.000000"; conf_lo "0.000000"; conf_hi "0.059704"; cov "0.000000";
Chr2	Cufflinks	exon	14809694	14809878	1	-	.	gene_id "CUFF.2745"; transcript_id "AT2G35130.1"; exon_number "7"; FPKM "0.0000000000"; frac "0.000000"; conf_lo "0.000000"; conf_hi "0.059704"; cov "0.000000";
Chr2	Cufflinks	exon	14810163	14810164	1	-	.	gene_id "CUFF.2745"; transcript_id "AT2G35130.1"; exon_number "8"; FPKM "0.0000000000"; frac "0.000000"; conf_lo "0.000000"; conf_hi "0.059704"; cov "0.000000";
Chr2	Cufflinks	transcript	14807449	14810229	1	-	.	gene_id "CUFF.2745"; transcript_id "AT2G35130.2"; FPKM "0.0000000000"; frac "0.000000"; conf_lo "0.000000"; conf_hi "0.052850"; cov "0.000000"; full_read_support "no";
Chr2	Cufflinks	exon	14807449	14808205	1	-	.	gene_id "CUFF.2745"; transcript_id "AT2G35130.2"; exon_number "1"; FPKM "0.0000000000"; frac "0.000000"; conf_lo "0.000000"; conf_hi "0.052850"; cov "0.000000";
Chr2	Cufflinks	exon	14808288	14808412	1	-	.	gene_id "CUFF.2745"; transcript_id "AT2G35130.2"; exon_number "2"; FPKM "0.0000000000"; frac "0.000000"; conf_lo "0.000000"; conf_hi "0.052850"; cov "0.000000";
Chr2	Cufflinks	exon	14808497	14808702	1	-	.	gene_id "CUFF.2745"; transcript_id "AT2G35130.2"; exon_number "3"; FPKM "0.0000000000"; frac "0.000000"; conf_lo "0.000000"; conf_hi "0.052850"; cov "0.000000";
Chr2	Cufflinks	exon	14808782	14808939	1	-	.	gene_id "CUFF.2745"; transcript_id "AT2G35130.2"; exon_number "4"; FPKM "0.0000000000"; frac "0.000000"; conf_lo "0.000000"; conf_hi "0.052850"; cov "0.000000";
Chr2	Cufflinks	exon	14809039	14809288	1	-	.	gene_id "CUFF.2745"; transcript_id "AT2G35130.2"; exon_number "5"; FPKM "0.0000000000"; frac "0.000000"; conf_lo "0.000000"; conf_hi "0.052850"; cov "0.000000";
Chr2	Cufflinks	exon	14809379	14809611	1	-	.	gene_id "CUFF.2745"; transcript_id "AT2G35130.2"; exon_number "6"; FPKM "0.0000000000"; frac "0.000000"; conf_lo "0.000000"; conf_hi "0.052850"; cov "0.000000";
Chr2	Cufflinks	exon	14809694	14809878	1	-	.	gene_id "CUFF.2745"; transcript_id "AT2G35130.2"; exon_number "7"; FPKM "0.0000000000"; frac "0.000000"; conf_lo "0.000000"; conf_hi "0.052850"; cov "0.000000";
Chr2	Cufflinks	exon	14809939	14809991	1	-	.	gene_id "CUFF.2745"; transcript_id "AT2G35130.2"; exon_number "8"; FPKM "0.0000000000"; frac "0.000000"; conf_lo "0.000000"; conf_hi "0.052850"; cov "0.000000";
Chr2	Cufflinks	exon	14810058	14810229	1	-	.	gene_id "CUFF.2745"; transcript_id "AT2G35130.2"; exon_number "9"; FPKM "0.0000000000"; frac "0.000000"; conf_lo "0.000000"; conf_hi "0.052850"; cov "0.000000";
Chr2	Cufflinks	transcript	14813421	14816808	1	+	.	gene_id "CUFF.2746"; transcript_id "AT2G35140.1"; FPKM "0.0000000000"; frac "0.000000"; conf_lo "0.000000"; conf_hi "0.040617"; cov "0.000000"; full_read_support "no";
Chr2	Cufflinks	exon	14813421	14813489	1	+	.	gene_id "CUFF.2746"; transcript_id "AT2G35140.1"; exon_number "1"; FPKM "0.0000000000"; frac "0.000000"; conf_lo "0.000000"; conf_hi "0.040617"; cov "0.000000";
Chr2	Cufflinks	exon	14813975	14814289	1	+	.	gene_id "CUFF.2746"; transcript_id "AT2G35140.1"; exon_number "2"; FPKM "0.0000000000"; frac "0.000000"; conf_lo "0.000000"; conf_hi "0.040617"; cov "0.000000";
Chr2	Cufflinks	exon	14814368	14814484	1	+	.	gene_id "CUFF.2746"; transcript_id "AT2G35140.1"; exon_number "3"; FPKM "0.0000000000"; frac "0.000000"; conf_lo "0.000000"; conf_hi "0.040617"; cov "0.000000";
Chr2	Cufflinks	exon	14814586	14816808	1	+	.	gene_id "CUFF.2746"; transcript_id "AT2G35140.1"; exon_number "4"; FPKM "0.0000000000"; frac "0.000000"; conf_lo "0.000000"; conf_hi "0.040617"; cov "0.000000";
Chr2	Cufflinks	transcript	14813421	14816808	1	+	.	gene_id "CUFF.2746"; transcript_id "AT2G35140.3"; FPKM "0.0000000000"; frac "0.000000"; conf_lo "0.000000"; conf_hi "0.039599"; cov "0.000000"; full_read_support "no";
Chr2	Cufflinks	exon	14813421	14813489	1	+	.	gene_id "CUFF.2746"; transcript_id "AT2G35140.3"; exon_number "1"; FPKM "0.0000000000"; frac "0.000000"; conf_lo "0.000000"; conf_hi "0.039599"; cov "0.000000";
Chr2	Cufflinks	exon	14813622	14813686	1	+	.	gene_id "CUFF.2746"; transcript_id "AT2G35140.3"; exon_number "2"; FPKM "0.0000000000"; frac "0.000000"; conf_lo "0.000000"; conf_hi "0.039599"; cov "0.000000";
Chr2	Cufflinks	exon	14813975	14814289	1	+	.	gene_id "CUFF.2746"; transcript_id "AT2G35140.3"; exon_number "3"; FPKM "0.0000000000"; frac "0.000000"; conf_lo "0.000000"; conf_hi "0.039599"; cov "0.000000";
Chr2	Cufflinks	exon	14814368	14814484	1	+	.	gene_id "CUFF.2746"; transcript_id "AT2G35140.3"; exon_number "4"; FPKM "0.0000000000"; frac "0.000000"; conf_lo "0.000000"; conf_hi "0.039599"; cov "0.000000";
Chr2	Cufflinks	exon	14814586	14816808	1	+	.	gene_id "CUFF.2746"; transcript_id "AT2G35140.3"; exon_number "5"; FPKM "0.0000000000"; frac "0.000000"; conf_lo "0.000000"; conf_hi "0.039599"; cov "0.000000";
Chr2	Cufflinks	transcript	14813422	14816808	1	+	.	gene_id "CUFF.2746"; transcript_id "AT2G35140.2"; FPKM "0.0000000000"; frac "0.000000"; conf_lo "0.000000"; conf_hi "0.040843"; cov "0.000000"; full_read_support "no";
Chr2	Cufflinks	exon	14813422	14813489	1	+	.	gene_id "CUFF.2746"; transcript_id "AT2G35140.2"; exon_number "1"; FPKM "0.0000000000"; frac "0.000000"; conf_lo "0.000000"; conf_hi "0.040843"; cov "0.000000";
Chr2	Cufflinks	exon	14813988	14814289	1	+	.	gene_id "CUFF.2746"; transcript_id "AT2G35140.2"; exon_number "2"; FPKM "0.0000000000"; frac "0.000000"; conf_lo "0.000000"; conf_hi "0.040843"; cov "0.000000";
Chr2	Cufflinks	exon	14814368	14814484	1	+	.	gene_id "CUFF.2746"; transcript_id "AT2G35140.2"; exon_number "3"; FPKM "0.0000000000"; frac "0.000000"; conf_lo "0.000000"; conf_hi "0.040843"; cov "0.000000";
Chr2	Cufflinks	exon	14814586	14816808	1	+	.	gene_id "CUFF.2746"; transcript_id "AT2G35140.2"; exon_number "4"; FPKM "0.0000000000"; frac "0.000000"; conf_lo "0.000000"; conf_hi "0.040843"; cov "0.000000";
Chr2	Cufflinks	transcript	14813790	14816808	1000	+	.	gene_id "CUFF.2746"; transcript_id "CUFF.2746.4"; FPKM "0.1941731912"; frac "1.000000"; conf_lo "0.065373"; conf_hi "0.322973"; cov "1.132639"; full_read_support "no";
Chr2	Cufflinks	exon	14813790	14814289	1000	+	.	gene_id "CUFF.2746"; transcript_id "CUFF.2746.4"; exon_number "1"; FPKM "0.1941731912"; frac "1.000000"; conf_lo "0.065373"; conf_hi "0.322973"; cov "1.132639";
Chr2	Cufflinks	exon	14814368	14814484	1000	+	.	gene_id "CUFF.2746"; transcript_id "CUFF.2746.4"; exon_number "2"; FPKM "0.1941731912"; frac "1.000000"; conf_lo "0.065373"; conf_hi "0.322973"; cov "1.132639";
Chr2	Cufflinks	exon	14814586	14816808	1000	+	.	gene_id "CUFF.2746"; transcript_id "CUFF.2746.4"; exon_number "3"; FPKM "0.1941731912"; frac "1.000000"; conf_lo "0.065373"; conf_hi "0.322973"; cov "1.132639";
Chr2	Cufflinks	transcript	14817047	14818211	1000	-	.	gene_id "AT2G35150"; transcript_id "AT2G35150.1"; FPKM "1.3250790410"; frac "1.000000"; conf_lo "0.794569"; conf_hi "1.855589"; cov "7.728335"; full_read_support "yes";
Chr2	Cufflinks	exon	14817047	14818211	1000	-	.	gene_id "AT2G35150"; transcript_id "AT2G35150.1"; exon_number "1"; FPKM "1.3250790410"; frac "1.000000"; conf_lo "0.794569"; conf_hi "1.855589"; cov "7.728335";
Chr2	Cufflinks	transcript	14818938	14821965	314	-	.	gene_id "CUFF.2747"; transcript_id "CUFF.2747.1"; FPKM "1.0631133349"; frac "0.252348"; conf_lo "0.637519"; conf_hi "1.488707"; cov "6.209958"; full_read_support "yes";
Chr2	Cufflinks	exon	14818938	14819558	314	-	.	gene_id "CUFF.2747"; transcript_id "CUFF.2747.1"; exon_number "1"; FPKM "1.0631133349"; frac "0.252348"; conf_lo "0.637519"; conf_hi "1.488707"; cov "6.209958";
Chr2	Cufflinks	exon	14819644	14820144	314	-	.	gene_id "CUFF.2747"; transcript_id "CUFF.2747.1"; exon_number "2"; FPKM "1.0631133349"; frac "0.252348"; conf_lo "0.637519"; conf_hi "1.488707"; cov "6.209958";
Chr2	Cufflinks	exon	14820272	14820512	314	-	.	gene_id "CUFF.2747"; transcript_id "CUFF.2747.1"; exon_number "3"; FPKM "1.0631133349"; frac "0.252348"; conf_lo "0.637519"; conf_hi "1.488707"; cov "6.209958";
Chr2	Cufflinks	exon	14820588	14821383	314	-	.	gene_id "CUFF.2747"; transcript_id "CUFF.2747.1"; exon_number "4"; FPKM "1.0631133349"; frac "0.252348"; conf_lo "0.637519"; conf_hi "1.488707"; cov "6.209958";
Chr2	Cufflinks	exon	14821711	14821965	314	-	.	gene_id "CUFF.2747"; transcript_id "CUFF.2747.1"; exon_number "5"; FPKM "1.0631133349"; frac "0.252348"; conf_lo "0.637519"; conf_hi "1.488707"; cov "6.209958";
Chr2	Cufflinks	transcript	14818994	14821965	1000	-	.	gene_id "CUFF.2747"; transcript_id "AT2G35155.1"; FPKM "3.3799436248"; frac "0.747652"; conf_lo "2.709744"; conf_hi "4.050143"; cov "19.743245"; full_read_support "yes";
Chr2	Cufflinks	exon	14818994	14819558	1000	-	.	gene_id "CUFF.2747"; transcript_id "AT2G35155.1"; exon_number "1"; FPKM "3.3799436248"; frac "0.747652"; conf_lo "2.709744"; conf_hi "4.050143"; cov "19.743245";
Chr2	Cufflinks	exon	14819644	14820144	1000	-	.	gene_id "CUFF.2747"; transcript_id "AT2G35155.1"; exon_number "2"; FPKM "3.3799436248"; frac "0.747652"; conf_lo "2.709744"; conf_hi "4.050143"; cov "19.743245";
Chr2	Cufflinks	exon	14820272	14820512	1000	-	.	gene_id "CUFF.2747"; transcript_id "AT2G35155.1"; exon_number "3"; FPKM "3.3799436248"; frac "0.747652"; conf_lo "2.709744"; conf_hi "4.050143"; cov "19.743245";
Chr2	Cufflinks	exon	14820588	14820731	1000	-	.	gene_id "CUFF.2747"; transcript_id "AT2G35155.1"; exon_number "4"; FPKM "3.3799436248"; frac "0.747652"; conf_lo "2.709744"; conf_hi "4.050143"; cov "19.743245";
Chr2	Cufflinks	exon	14820827	14821383	1000	-	.	gene_id "CUFF.2747"; transcript_id "AT2G35155.1"; exon_number "5"; FPKM "3.3799436248"; frac "0.747652"; conf_lo "2.709744"; conf_hi "4.050143"; cov "19.743245";
Chr2	Cufflinks	exon	14821711	14821965	1000	-	.	gene_id "CUFF.2747"; transcript_id "AT2G35155.1"; exon_number "6"; FPKM "3.3799436248"; frac "0.747652"; conf_lo "2.709744"; conf_hi "4.050143"; cov "19.743245";
Chr2	Cufflinks	transcript	14822824	14826162	1	+	.	gene_id "CUFF.2748"; transcript_id "AT2G35160.1"; FPKM "0.0000000000"; frac "0.000000"; conf_lo "0.000000"; conf_hi "0.039462"; cov "0.000000"; full_read_support "no";
Chr2	Cufflinks	exon	14822824	14822889	1	+	.	gene_id "CUFF.2748"; transcript_id "AT2G35160.1"; exon_number "1"; FPKM "0.0000000000"; frac "0.000000"; conf_lo "0.000000"; conf_hi "0.039462"; cov "0.000000";
Chr2	Cufflinks	exon	14822972	14823090	1	+	.	gene_id "CUFF.2748"; transcript_id "AT2G35160.1"; exon_number "2"; FPKM "0.0000000000"; frac "0.000000"; conf_lo "0.000000"; conf_hi "0.039462"; cov "0.000000";
Chr2	Cufflinks	exon	14823550	14826162	1	+	.	gene_id "CUFF.2748"; transcript_id "AT2G35160.1"; exon_number "3"; FPKM "0.0000000000"; frac "0.000000"; conf_lo "0.000000"; conf_hi "0.039462"; cov "0.000000";
Chr2	Cufflinks	transcript	14823456	14826162	1000	+	.	gene_id "CUFF.2748"; transcript_id "CUFF.2748.2"; FPKM "0.7973958473"; frac "1.000000"; conf_lo "0.535559"; conf_hi "1.059233"; cov "4.657056"; full_read_support "yes";
Chr2	Cufflinks	exon	14823456	14826162	1000	+	.	gene_id "CUFF.2748"; transcript_id "CUFF.2748.2"; exon_number "1"; FPKM "0.7973958473"; frac "1.000000"; conf_lo "0.535559"; conf_hi "1.059233"; cov "4.657056";
Chr2	Cufflinks	transcript	14827463	14829802	1000	+	.	gene_id "AT2G35170"; transcript_id "AT2G35170.1"; FPKM "2.2352590949"; frac "1.000000"; conf_lo "1.692890"; conf_hi "2.777628"; cov "13.060969"; full_read_support "yes";
Chr2	Cufflinks	exon	14827463	14828636	1000	+	.	gene_id "AT2G35170"; transcript_id "AT2G35170.1"; exon_number "1"; FPKM "2.2352590949"; frac "1.000000"; conf_lo "1.692890"; conf_hi "2.777628"; cov "13.060969";
Chr2	Cufflinks	exon	14829089	14829347	1000	+	.	gene_id "AT2G35170"; transcript_id "AT2G35170.1"; exon_number "2"; FPKM "2.2352590949"; frac "1.000000"; conf_lo "1.692890"; conf_hi "2.777628"; cov "13.060969";
Chr2	Cufflinks	exon	14829432	14829802	1000	+	.	gene_id "AT2G35170"; transcript_id "AT2G35170.1"; exon_number "3"; FPKM "2.2352590949"; frac "1.000000"; conf_lo "1.692890"; conf_hi "2.777628"; cov "13.060969";
Chr2	Cufflinks	transcript	14829865	14830139	1	-	.	gene_id "AT2G35180"; transcript_id "AT2G35180.1"; FPKM "0.0000000000"; frac "0.000000"; conf_lo "0.000000"; conf_hi "0.000000"; cov "0.000000"; full_read_support "no";
Chr2	Cufflinks	exon	14829865	14830139	1	-	.	gene_id "AT2G35180"; transcript_id "AT2G35180.1"; exon_number "1"; FPKM "0.0000000000"; frac "0.000000"; conf_lo "0.000000"; conf_hi "0.000000"; cov "0.000000";
Chr2	Cufflinks	transcript	14830626	14833319	1000	+	.	gene_id "CUFF.2749"; transcript_id "AT2G35190.1"; FPKM "8.0886264105"; frac "1.000000"; conf_lo "6.938194"; conf_hi "9.239058"; cov "47.185347"; full_read_support "yes";
Chr2	Cufflinks	exon	14830626	14831163	1000	+	.	gene_id "CUFF.2749"; transcript_id "AT2G35190.1"; exon_number "1"; FPKM "8.0886264105"; frac "1.000000"; conf_lo "6.938194"; conf_hi "9.239058"; cov "47.185347";
Chr2	Cufflinks	exon	14831257	14831349	1000	+	.	gene_id "CUFF.2749"; transcript_id "AT2G35190.1"; exon_number "2"; FPKM "8.0886264105"; frac "1.000000"; conf_lo "6.938194"; conf_hi "9.239058"; cov "47.185347";
Chr2	Cufflinks	exon	14831424	14831555	1000	+	.	gene_id "CUFF.2749"; transcript_id "AT2G35190.1"; exon_number "3"; FPKM "8.0886264105"; frac "1.000000"; conf_lo "6.938194"; conf_hi "9.239058"; cov "47.185347";
Chr2	Cufflinks	exon	14831633	14831727	1000	+	.	gene_id "CUFF.2749"; transcript_id "AT2G35190.1"; exon_number "4"; FPKM "8.0886264105"; frac "1.000000"; conf_lo "6.938194"; conf_hi "9.239058"; cov "47.185347";
Chr2	Cufflinks	exon	14831852	14831931	1000	+	.	gene_id "CUFF.2749"; transcript_id "AT2G35190.1"; exon_number "5"; FPKM "8.0886264105"; frac "1.000000"; conf_lo "6.938194"; conf_hi "9.239058"; cov "47.185347";
Chr2	Cufflinks	exon	14832083	14832139	1000	+	.	gene_id "CUFF.2749"; transcript_id "AT2G35190.1"; exon_number "6"; FPKM "8.0886264105"; frac "1.000000"; conf_lo "6.938194"; conf_hi "9.239058"; cov "47.185347";
Chr2	Cufflinks	exon	14832272	14832364	1000	+	.	gene_id "CUFF.2749"; transcript_id "AT2G35190.1"; exon_number "7"; FPKM "8.0886264105"; frac "1.000000"; conf_lo "6.938194"; conf_hi "9.239058"; cov "47.185347";
Chr2	Cufflinks	exon	14832468	14832542	1000	+	.	gene_id "CUFF.2749"; transcript_id "AT2G35190.1"; exon_number "8"; FPKM "8.0886264105"; frac "1.000000"; conf_lo "6.938194"; conf_hi "9.239058"; cov "47.185347";
Chr2	Cufflinks	exon	14832884	14833319	1000	+	.	gene_id "CUFF.2749"; transcript_id "AT2G35190.1"; exon_number "9"; FPKM "8.0886264105"; frac "1.000000"; conf_lo "6.938194"; conf_hi "9.239058"; cov "47.185347";
Chr2	Cufflinks	transcript	14833848	14834624	1000	+	.	gene_id "AT2G35200"; transcript_id "AT2G35200.1"; FPKM "0.1768739170"; frac "1.000000"; conf_lo "0.000000"; conf_hi "0.427360"; cov "1.033797"; full_read_support "yes";
Chr2	Cufflinks	exon	14833848	14834624	1000	+	.	gene_id "AT2G35200"; transcript_id "AT2G35200.1"; exon_number "1"; FPKM "0.1768739170"; frac "1.000000"; conf_lo "0.000000"; conf_hi "0.427360"; cov "1.033797";
Chr2	Cufflinks	transcript	14835854	14836009	1	+	.	gene_id "AT2G35208"; transcript_id "AT2G35208.1"; FPKM "0.0000000000"; frac "0.000000"; conf_lo "0.000000"; conf_hi "0.000000"; cov "0.000000"; full_read_support "no";
Chr2	Cufflinks	exon	14835854	14836009	1	+	.	gene_id "AT2G35208"; transcript_id "AT2G35208.1"; exon_number "1"; FPKM "0.0000000000"; frac "0.000000"; conf_lo "0.000000"; conf_hi "0.000000"; cov "0.000000";
Chr2	Cufflinks	transcript	14836062	14838149	1000	+	.	gene_id "CUFF.2750"; transcript_id "AT2G35210.1"; FPKM "0.6519550135"; frac "1.000000"; conf_lo "0.326542"; conf_hi "0.977368"; cov "3.810564"; full_read_support "no";
Chr2	Cufflinks	exon	14836062	14836274	1000	+	.	gene_id "CUFF.2750"; transcript_id "AT2G35210.1"; exon_number "1"; FPKM "0.6519550135"; frac "1.000000"; conf_lo "0.326542"; conf_hi "0.977368"; cov "3.810564";
Chr2	Cufflinks	exon	14836380	14836498	1000	+	.	gene_id "CUFF.2750"; transcript_id "AT2G35210.1"; exon_number "2"; FPKM "0.6519550135"; frac "1.000000"; conf_lo "0.326542"; conf_hi "0.977368"; cov "3.810564";
Chr2	Cufflinks	exon	14836626	14837046	1000	+	.	gene_id "CUFF.2750"; transcript_id "AT2G35210.1"; exon_number "3"; FPKM "0.6519550135"; frac "1.000000"; conf_lo "0.326542"; conf_hi "0.977368"; cov "3.810564";
Chr2	Cufflinks	exon	14837111	14837374	1000	+	.	gene_id "CUFF.2750"; transcript_id "AT2G35210.1"; exon_number "4"; FPKM "0.6519550135"; frac "1.000000"; conf_lo "0.326542"; conf_hi "0.977368"; cov "3.810564";
Chr2	Cufflinks	exon	14837464	14837589	1000	+	.	gene_id "CUFF.2750"; transcript_id "AT2G35210.1"; exon_number "5"; FPKM "0.6519550135"; frac "1.000000"; conf_lo "0.326542"; conf_hi "0.977368"; cov "3.810564";
Chr2	Cufflinks	exon	14837667	14837768	1000	+	.	gene_id "CUFF.2750"; transcript_id "AT2G35210.1"; exon_number "6"; FPKM "0.6519550135"; frac "1.000000"; conf_lo "0.326542"; conf_hi "0.977368"; cov "3.810564";
Chr2	Cufflinks	exon	14837860	14838149	1000	+	.	gene_id "CUFF.2750"; transcript_id "AT2G35210.1"; exon_number "7"; FPKM "0.6519550135"; frac "1.000000"; conf_lo "0.326542"; conf_hi "0.977368"; cov "3.810564";
Chr2	Cufflinks	transcript	14836062	14838149	1	+	.	gene_id "CUFF.2750"; transcript_id "AT2G35210.2"; FPKM "0.0000000000"; frac "0.000000"; conf_lo "0.000000"; conf_hi "0.077278"; cov "0.000000"; full_read_support "no";
Chr2	Cufflinks	exon	14836062	14836274	1	+	.	gene_id "CUFF.2750"; transcript_id "AT2G35210.2"; exon_number "1"; FPKM "0.0000000000"; frac "0.000000"; conf_lo "0.000000"; conf_hi "0.077278"; cov "0.000000";
Chr2	Cufflinks	exon	14836380	14836498	1	+	.	gene_id "CUFF.2750"; transcript_id "AT2G35210.2"; exon_number "2"; FPKM "0.0000000000"; frac "0.000000"; conf_lo "0.000000"; conf_hi "0.077278"; cov "0.000000";
Chr2	Cufflinks	exon	14836626	14837046	1	+	.	gene_id "CUFF.2750"; transcript_id "AT2G35210.2"; exon_number "3"; FPKM "0.0000000000"; frac "0.000000"; conf_lo "0.000000"; conf_hi "0.077278"; cov "0.000000";
Chr2	Cufflinks	exon	14837111	14837374	1	+	.	gene_id "CUFF.2750"; transcript_id "AT2G35210.2"; exon_number "4"; FPKM "0.0000000000"; frac "0.000000"; conf_lo "0.000000"; conf_hi "0.077278"; cov "0.000000";
Chr2	Cufflinks	exon	14837464	14837589	1	+	.	gene_id "CUFF.2750"; transcript_id "AT2G35210.2"; exon_number "5"; FPKM "0.0000000000"; frac "0.000000"; conf_lo "0.000000"; conf_hi "0.077278"; cov "0.000000";
Chr2	Cufflinks	exon	14837677	14837768	1	+	.	gene_id "CUFF.2750"; transcript_id "AT2G35210.2"; exon_number "6"; FPKM "0.0000000000"; frac "0.000000"; conf_lo "0.000000"; conf_hi "0.077278"; cov "0.000000";
Chr2	Cufflinks	exon	14837860	14838149	1	+	.	gene_id "CUFF.2750"; transcript_id "AT2G35210.2"; exon_number "7"; FPKM "0.0000000000"; frac "0.000000"; conf_lo "0.000000"; conf_hi "0.077278"; cov "0.000000";
Chr2	Cufflinks	transcript	14839091	14839799	1	+	.	gene_id "AT2G35215"; transcript_id "AT2G35215.1"; FPKM "0.0000000000"; frac "0.000000"; conf_lo "0.000000"; conf_hi "0.000000"; cov "0.000000"; full_read_support "no";
Chr2	Cufflinks	exon	14839091	14839799	1	+	.	gene_id "AT2G35215"; transcript_id "AT2G35215.1"; exon_number "1"; FPKM "0.0000000000"; frac "0.000000"; conf_lo "0.000000"; conf_hi "0.000000"; cov "0.000000";
Chr2	Cufflinks	transcript	14840607	14840644	1	+	.	gene_id "AT2G35220"; transcript_id "AT2G35220.1"; FPKM "0.0000000000"; frac "0.000000"; conf_lo "0.000000"; conf_hi "0.000000"; cov "0.000000"; full_read_support "no";
Chr2	Cufflinks	exon	14840607	14840644	1	+	.	gene_id "AT2G35220"; transcript_id "AT2G35220.1"; exon_number "1"; FPKM "0.0000000000"; frac "0.000000"; conf_lo "0.000000"; conf_hi "0.000000"; cov "0.000000";
Chr2	Cufflinks	transcript	14842293	14844434	1000	+	.	gene_id "AT2G35230"; transcript_id "AT2G35230.1"; FPKM "2.0579686679"; frac "1.000000"; conf_lo "1.577225"; conf_hi "2.538712"; cov "12.004311"; full_read_support "yes";
Chr2	Cufflinks	exon	14842293	14844434	1000	+	.	gene_id "AT2G35230"; transcript_id "AT2G35230.1"; exon_number "1"; FPKM "2.0579686679"; frac "1.000000"; conf_lo "1.577225"; conf_hi "2.538712"; cov "12.004311";
Chr2	Cufflinks	transcript	14842318	14844431	1	+	.	gene_id "AT2G35230"; transcript_id "AT2G35230.2"; FPKM "0.0000000000"; frac "0.000000"; conf_lo "0.000000"; conf_hi "0.071368"; cov "0.000000"; full_read_support "no";
Chr2	Cufflinks	exon	14842318	14842432	1	+	.	gene_id "AT2G35230"; transcript_id "AT2G35230.2"; exon_number "1"; FPKM "0.0000000000"; frac "0.000000"; conf_lo "0.000000"; conf_hi "0.071368"; cov "0.000000";
Chr2	Cufflinks	exon	14842912	14844431	1	+	.	gene_id "AT2G35230"; transcript_id "AT2G35230.2"; exon_number "2"; FPKM "0.0000000000"; frac "0.000000"; conf_lo "0.000000"; conf_hi "0.071368"; cov "0.000000";
Chr2	Cufflinks	transcript	14844926	14846326	184	-	.	gene_id "CUFF.2751"; transcript_id "CUFF.2751.1"; FPKM "4.5949762914"; frac "0.162674"; conf_lo "3.050279"; conf_hi "6.139674"; cov "26.818881"; full_read_support "yes";
Chr2	Cufflinks	exon	14844926	14845244	184	-	.	gene_id "CUFF.2751"; transcript_id "CUFF.2751.1"; exon_number "1"; FPKM "4.5949762914"; frac "0.162674"; conf_lo "3.050279"; conf_hi "6.139674"; cov "26.818881";
Chr2	Cufflinks	exon	14845529	14845594	184	-	.	gene_id "CUFF.2751"; transcript_id "CUFF.2751.1"; exon_number "2"; FPKM "4.5949762914"; frac "0.162674"; conf_lo "3.050279"; conf_hi "6.139674"; cov "26.818881";
Chr2	Cufflinks	exon	14845690	14845789	184	-	.	gene_id "CUFF.2751"; transcript_id "CUFF.2751.1"; exon_number "3"; FPKM "4.5949762914"; frac "0.162674"; conf_lo "3.050279"; conf_hi "6.139674"; cov "26.818881";
Chr2	Cufflinks	exon	14845874	14846326	184	-	.	gene_id "CUFF.2751"; transcript_id "CUFF.2751.1"; exon_number "4"; FPKM "4.5949762914"; frac "0.162674"; conf_lo "3.050279"; conf_hi "6.139674"; cov "26.818881";
Chr2	Cufflinks	transcript	14844940	14846304	1000	-	.	gene_id "CUFF.2751"; transcript_id "AT2G35240.1"; FPKM "24.9293968556"; frac "0.837326"; conf_lo "21.840341"; conf_hi "28.018453"; cov "145.502063"; full_read_support "yes";
Chr2	Cufflinks	exon	14844940	14845244	1000	-	.	gene_id "CUFF.2751"; transcript_id "AT2G35240.1"; exon_number "1"; FPKM "24.9293968556"; frac "0.837326"; conf_lo "21.840341"; conf_hi "28.018453"; cov "145.502063";
Chr2	Cufflinks	exon	14845529	14845594	1000	-	.	gene_id "CUFF.2751"; transcript_id "AT2G35240.1"; exon_number "2"; FPKM "24.9293968556"; frac "0.837326"; conf_lo "21.840341"; conf_hi "28.018453"; cov "145.502063";
Chr2	Cufflinks	exon	14845690	14845787	1000	-	.	gene_id "CUFF.2751"; transcript_id "AT2G35240.1"; exon_number "3"; FPKM "24.9293968556"; frac "0.837326"; conf_lo "21.840341"; conf_hi "28.018453"; cov "145.502063";
Chr2	Cufflinks	exon	14845874	14846304	1000	-	.	gene_id "CUFF.2751"; transcript_id "AT2G35240.1"; exon_number "4"; FPKM "24.9293968556"; frac "0.837326"; conf_lo "21.840341"; conf_hi "28.018453"; cov "145.502063";
Chr2	Cufflinks	transcript	14846662	14848662	1	-	.	gene_id "AT2G35250"; transcript_id "AT2G35250.1"; FPKM "0.0000000000"; frac "0.000000"; conf_lo "0.000000"; conf_hi "0.000000"; cov "0.000000"; full_read_support "no";
Chr2	Cufflinks	exon	14846662	14847033	1	-	.	gene_id "AT2G35250"; transcript_id "AT2G35250.1"; exon_number "1"; FPKM "0.0000000000"; frac "0.000000"; conf_lo "0.000000"; conf_hi "0.000000"; cov "0.000000";
Chr2	Cufflinks	exon	14847166	14847312	1	-	.	gene_id "AT2G35250"; transcript_id "AT2G35250.1"; exon_number "2"; FPKM "0.0000000000"; frac "0.000000"; conf_lo "0.000000"; conf_hi "0.000000"; cov "0.000000";
Chr2	Cufflinks	exon	14847440	14847493	1	-	.	gene_id "AT2G35250"; transcript_id "AT2G35250.1"; exon_number "3"; FPKM "0.0000000000"; frac "0.000000"; conf_lo "0.000000"; conf_hi "0.000000"; cov "0.000000";
Chr2	Cufflinks	exon	14847590	14847754	1	-	.	gene_id "AT2G35250"; transcript_id "AT2G35250.1"; exon_number "4"; FPKM "0.0000000000"; frac "0.000000"; conf_lo "0.000000"; conf_hi "0.000000"; cov "0.000000";
Chr2	Cufflinks	exon	14847939	14848085	1	-	.	gene_id "AT2G35250"; transcript_id "AT2G35250.1"; exon_number "5"; FPKM "0.0000000000"; frac "0.000000"; conf_lo "0.000000"; conf_hi "0.000000"; cov "0.000000";
Chr2	Cufflinks	exon	14848420	14848491	1	-	.	gene_id "AT2G35250"; transcript_id "AT2G35250.1"; exon_number "6"; FPKM "0.0000000000"; frac "0.000000"; conf_lo "0.000000"; conf_hi "0.000000"; cov "0.000000";
Chr2	Cufflinks	exon	14848591	14848662	1	-	.	gene_id "AT2G35250"; transcript_id "AT2G35250.1"; exon_number "7"; FPKM "0.0000000000"; frac "0.000000"; conf_lo "0.000000"; conf_hi "0.000000"; cov "0.000000";
Chr2	Cufflinks	transcript	14849517	14851714	534	+	.	gene_id "CUFF.2752"; transcript_id "CUFF.2752.1"; FPKM "3.2676859832"; frac "0.241308"; conf_lo "2.288739"; conf_hi "4.246633"; cov "19.074041"; full_read_support "yes";
Chr2	Cufflinks	exon	14849517	14850002	534	+	.	gene_id "CUFF.2752"; transcript_id "CUFF.2752.1"; exon_number "1"; FPKM "3.2676859832"; frac "0.241308"; conf_lo "2.288739"; conf_hi "4.246633"; cov "19.074041";
Chr2	Cufflinks	exon	14850132	14850283	534	+	.	gene_id "CUFF.2752"; transcript_id "CUFF.2752.1"; exon_number "2"; FPKM "3.2676859832"; frac "0.241308"; conf_lo "2.288739"; conf_hi "4.246633"; cov "19.074041";
Chr2	Cufflinks	exon	14850373	14850464	534	+	.	gene_id "CUFF.2752"; transcript_id "CUFF.2752.1"; exon_number "3"; FPKM "3.2676859832"; frac "0.241308"; conf_lo "2.288739"; conf_hi "4.246633"; cov "19.074041";
Chr2	Cufflinks	exon	14850550	14850612	534	+	.	gene_id "CUFF.2752"; transcript_id "CUFF.2752.1"; exon_number "4"; FPKM "3.2676859832"; frac "0.241308"; conf_lo "2.288739"; conf_hi "4.246633"; cov "19.074041";
Chr2	Cufflinks	exon	14850698	14850766	534	+	.	gene_id "CUFF.2752"; transcript_id "CUFF.2752.1"; exon_number "5"; FPKM "3.2676859832"; frac "0.241308"; conf_lo "2.288739"; conf_hi "4.246633"; cov "19.074041";
Chr2	Cufflinks	exon	14850861	14850963	534	+	.	gene_id "CUFF.2752"; transcript_id "CUFF.2752.1"; exon_number "6"; FPKM "3.2676859832"; frac "0.241308"; conf_lo "2.288739"; conf_hi "4.246633"; cov "19.074041";
Chr2	Cufflinks	exon	14851050	14851115	534	+	.	gene_id "CUFF.2752"; transcript_id "CUFF.2752.1"; exon_number "7"; FPKM "3.2676859832"; frac "0.241308"; conf_lo "2.288739"; conf_hi "4.246633"; cov "19.074041";
Chr2	Cufflinks	exon	14851261	14851349	534	+	.	gene_id "CUFF.2752"; transcript_id "CUFF.2752.1"; exon_number "8"; FPKM "3.2676859832"; frac "0.241308"; conf_lo "2.288739"; conf_hi "4.246633"; cov "19.074041";
Chr2	Cufflinks	exon	14851452	14851714	534	+	.	gene_id "CUFF.2752"; transcript_id "CUFF.2752.1"; exon_number "9"; FPKM "3.2676859832"; frac "0.241308"; conf_lo "2.288739"; conf_hi "4.246633"; cov "19.074041";
Chr2	Cufflinks	transcript	14849517	14851714	443	+	.	gene_id "CUFF.2752"; transcript_id "CUFF.2752.2"; FPKM "2.7157204209"; frac "0.215592"; conf_lo "1.823050"; conf_hi "3.608391"; cov "15.852123"; full_read_support "yes";
Chr2	Cufflinks	exon	14849517	14850002	443	+	.	gene_id "CUFF.2752"; transcript_id "CUFF.2752.2"; exon_number "1"; FPKM "2.7157204209"; frac "0.215592"; conf_lo "1.823050"; conf_hi "3.608391"; cov "15.852123";
Chr2	Cufflinks	exon	14850132	14850283	443	+	.	gene_id "CUFF.2752"; transcript_id "CUFF.2752.2"; exon_number "2"; FPKM "2.7157204209"; frac "0.215592"; conf_lo "1.823050"; conf_hi "3.608391"; cov "15.852123";
Chr2	Cufflinks	exon	14850373	14850468	443	+	.	gene_id "CUFF.2752"; transcript_id "CUFF.2752.2"; exon_number "3"; FPKM "2.7157204209"; frac "0.215592"; conf_lo "1.823050"; conf_hi "3.608391"; cov "15.852123";
Chr2	Cufflinks	exon	14850550	14850766	443	+	.	gene_id "CUFF.2752"; transcript_id "CUFF.2752.2"; exon_number "4"; FPKM "2.7157204209"; frac "0.215592"; conf_lo "1.823050"; conf_hi "3.608391"; cov "15.852123";
Chr2	Cufflinks	exon	14850861	14850963	443	+	.	gene_id "CUFF.2752"; transcript_id "CUFF.2752.2"; exon_number "5"; FPKM "2.7157204209"; frac "0.215592"; conf_lo "1.823050"; conf_hi "3.608391"; cov "15.852123";
Chr2	Cufflinks	exon	14851050	14851115	443	+	.	gene_id "CUFF.2752"; transcript_id "CUFF.2752.2"; exon_number "6"; FPKM "2.7157204209"; frac "0.215592"; conf_lo "1.823050"; conf_hi "3.608391"; cov "15.852123";
Chr2	Cufflinks	exon	14851261	14851349	443	+	.	gene_id "CUFF.2752"; transcript_id "CUFF.2752.2"; exon_number "7"; FPKM "2.7157204209"; frac "0.215592"; conf_lo "1.823050"; conf_hi "3.608391"; cov "15.852123";
Chr2	Cufflinks	exon	14851452	14851714	443	+	.	gene_id "CUFF.2752"; transcript_id "CUFF.2752.2"; exon_number "8"; FPKM "2.7157204209"; frac "0.215592"; conf_lo "1.823050"; conf_hi "3.608391"; cov "15.852123";
Chr2	Cufflinks	transcript	14849536	14851969	1000	+	.	gene_id "CUFF.2752"; transcript_id "AT2G35260.1"; FPKM "6.1169825348"; frac "0.543100"; conf_lo "4.902013"; conf_hi "7.331952"; cov "35.705871"; full_read_support "yes";
Chr2	Cufflinks	exon	14849536	14850002	1000	+	.	gene_id "CUFF.2752"; transcript_id "AT2G35260.1"; exon_number "1"; FPKM "6.1169825348"; frac "0.543100"; conf_lo "4.902013"; conf_hi "7.331952"; cov "35.705871";
Chr2	Cufflinks	exon	14850132	14850283	1000	+	.	gene_id "CUFF.2752"; transcript_id "AT2G35260.1"; exon_number "2"; FPKM "6.1169825348"; frac "0.543100"; conf_lo "4.902013"; conf_hi "7.331952"; cov "35.705871";
Chr2	Cufflinks	exon	14850373	14850468	1000	+	.	gene_id "CUFF.2752"; transcript_id "AT2G35260.1"; exon_number "3"; FPKM "6.1169825348"; frac "0.543100"; conf_lo "4.902013"; conf_hi "7.331952"; cov "35.705871";
Chr2	Cufflinks	exon	14850550	14850612	1000	+	.	gene_id "CUFF.2752"; transcript_id "AT2G35260.1"; exon_number "4"; FPKM "6.1169825348"; frac "0.543100"; conf_lo "4.902013"; conf_hi "7.331952"; cov "35.705871";
Chr2	Cufflinks	exon	14850698	14850766	1000	+	.	gene_id "CUFF.2752"; transcript_id "AT2G35260.1"; exon_number "5"; FPKM "6.1169825348"; frac "0.543100"; conf_lo "4.902013"; conf_hi "7.331952"; cov "35.705871";
Chr2	Cufflinks	exon	14850861	14850963	1000	+	.	gene_id "CUFF.2752"; transcript_id "AT2G35260.1"; exon_number "6"; FPKM "6.1169825348"; frac "0.543100"; conf_lo "4.902013"; conf_hi "7.331952"; cov "35.705871";
Chr2	Cufflinks	exon	14851050	14851115	1000	+	.	gene_id "CUFF.2752"; transcript_id "AT2G35260.1"; exon_number "7"; FPKM "6.1169825348"; frac "0.543100"; conf_lo "4.902013"; conf_hi "7.331952"; cov "35.705871";
Chr2	Cufflinks	exon	14851261	14851349	1000	+	.	gene_id "CUFF.2752"; transcript_id "AT2G35260.1"; exon_number "8"; FPKM "6.1169825348"; frac "0.543100"; conf_lo "4.902013"; conf_hi "7.331952"; cov "35.705871";
Chr2	Cufflinks	exon	14851452	14851969	1000	+	.	gene_id "CUFF.2752"; transcript_id "AT2G35260.1"; exon_number "9"; FPKM "6.1169825348"; frac "0.543100"; conf_lo "4.902013"; conf_hi "7.331952"; cov "35.705871";
Chr2	Cufflinks	transcript	14857021	14857878	1000	+	.	gene_id "AT2G35270"; transcript_id "AT2G35270.1"; FPKM "1.4745149915"; frac "1.000000"; conf_lo "0.797006"; conf_hi "2.152024"; cov "8.618285"; full_read_support "yes";
Chr2	Cufflinks	exon	14857021	14857878	1000	+	.	gene_id "AT2G35270"; transcript_id "AT2G35270.1"; exon_number "1"; FPKM "1.4745149915"; frac "1.000000"; conf_lo "0.797006"; conf_hi "2.152024"; cov "8.618285";
Chr2	Cufflinks	transcript	14859378	14860200	1	-	.	gene_id "AT2G35280"; transcript_id "AT2G35280.1"; FPKM "0.0000000000"; frac "0.000000"; conf_lo "0.000000"; conf_hi "0.000000"; cov "0.000000"; full_read_support "no";
Chr2	Cufflinks	exon	14859378	14860200	1	-	.	gene_id "AT2G35280"; transcript_id "AT2G35280.1"; exon_number "1"; FPKM "0.0000000000"; frac "0.000000"; conf_lo "0.000000"; conf_hi "0.000000"; cov "0.000000";
Chr2	Cufflinks	transcript	14861412	14862029	1000	-	.	gene_id "AT2G35290"; transcript_id "AT2G35290.1"; FPKM "1.3398534053"; frac "1.000000"; conf_lo "0.531891"; conf_hi "2.147815"; cov "7.805107"; full_read_support "yes";
Chr2	Cufflinks	exon	14861412	14862029	1000	-	.	gene_id "AT2G35290"; transcript_id "AT2G35290.1"; exon_number "1"; FPKM "1.3398534053"; frac "1.000000"; conf_lo "0.531891"; conf_hi "2.147815"; cov "7.805107";
Chr2	Cufflinks	transcript	14862901	14863387	1	-	.	gene_id "AT2G35300"; transcript_id "AT2G35300.1"; FPKM "0.0000000000"; frac "0.000000"; conf_lo "0.000000"; conf_hi "0.000000"; cov "0.000000"; full_read_support "no";
Chr2	Cufflinks	exon	14862901	14863387	1	-	.	gene_id "AT2G35300"; transcript_id "AT2G35300.1"; exon_number "1"; FPKM "0.0000000000"; frac "0.000000"; conf_lo "0.000000"; conf_hi "0.000000"; cov "0.000000";
Chr2	Cufflinks	transcript	14864855	14866598	1000	+	.	gene_id "AT2G35310"; transcript_id "AT2G35310.1"; FPKM "0.3772552800"; frac "1.000000"; conf_lo "0.092077"; conf_hi "0.662433"; cov "2.195542"; full_read_support "no";
Chr2	Cufflinks	exon	14864855	14865041	1000	+	.	gene_id "AT2G35310"; transcript_id "AT2G35310.1"; exon_number "1"; FPKM "0.3772552800"; frac "1.000000"; conf_lo "0.092077"; conf_hi "0.662433"; cov "2.195542";
Chr2	Cufflinks	exon	14865469	14865763	1000	+	.	gene_id "AT2G35310"; transcript_id "AT2G35310.1"; exon_number "2"; FPKM "0.3772552800"; frac "1.000000"; conf_lo "0.092077"; conf_hi "0.662433"; cov "2.195542";
Chr2	Cufflinks	exon	14865853	14866088	1000	+	.	gene_id "AT2G35310"; transcript_id "AT2G35310.1"; exon_number "3"; FPKM "0.3772552800"; frac "1.000000"; conf_lo "0.092077"; conf_hi "0.662433"; cov "2.195542";
Chr2	Cufflinks	exon	14866168	14866598	1000	+	.	gene_id "AT2G35310"; transcript_id "AT2G35310.1"; exon_number "4"; FPKM "0.3772552800"; frac "1.000000"; conf_lo "0.092077"; conf_hi "0.662433"; cov "2.195542";
Chr2	Cufflinks	transcript	14866832	14868860	1000	-	.	gene_id "AT2G35320"; transcript_id "AT2G35320.1"; FPKM "8.0289354365"; frac "1.000000"; conf_lo "6.736565"; conf_hi "9.321306"; cov "46.879889"; full_read_support "yes";
Chr2	Cufflinks	exon	14866832	14867333	1000	-	.	gene_id "AT2G35320"; transcript_id "AT2G35320.1"; exon_number "1"; FPKM "8.0289354365"; frac "1.000000"; conf_lo "6.736565"; conf_hi "9.321306"; cov "46.879889";
Chr2	Cufflinks	exon	14867469	14867639	1000	-	.	gene_id "AT2G35320"; transcript_id "AT2G35320.1"; exon_number "2"; FPKM "8.0289354365"; frac "1.000000"; conf_lo "6.736565"; conf_hi "9.321306"; cov "46.879889";
Chr2	Cufflinks	exon	14867720	14867813	1000	-	.	gene_id "AT2G35320"; transcript_id "AT2G35320.1"; exon_number "3"; FPKM "8.0289354365"; frac "1.000000"; conf_lo "6.736565"; conf_hi "9.321306"; cov "46.879889";
Chr2	Cufflinks	exon	14867893	14868060	1000	-	.	gene_id "AT2G35320"; transcript_id "AT2G35320.1"; exon_number "4"; FPKM "8.0289354365"; frac "1.000000"; conf_lo "6.736565"; conf_hi "9.321306"; cov "46.879889";
Chr2	Cufflinks	exon	14868157	14868402	1000	-	.	gene_id "AT2G35320"; transcript_id "AT2G35320.1"; exon_number "5"; FPKM "8.0289354365"; frac "1.000000"; conf_lo "6.736565"; conf_hi "9.321306"; cov "46.879889";
Chr2	Cufflinks	exon	14868765	14868860	1000	-	.	gene_id "AT2G35320"; transcript_id "AT2G35320.1"; exon_number "6"; FPKM "8.0289354365"; frac "1.000000"; conf_lo "6.736565"; conf_hi "9.321306"; cov "46.879889";
Chr2	Cufflinks	transcript	14868989	14871940	421	+	.	gene_id "AT2G35330"; transcript_id "AT2G35330.1"; FPKM "1.1651624210"; frac "0.312434"; conf_lo "0.752950"; conf_hi "1.577375"; cov "6.799637"; full_read_support "yes";
Chr2	Cufflinks	exon	14868989	14870879	421	+	.	gene_id "AT2G35330"; transcript_id "AT2G35330.1"; exon_number "1"; FPKM "1.1651624210"; frac "0.312434"; conf_lo "0.752950"; conf_hi "1.577375"; cov "6.799637";
Chr2	Cufflinks	exon	14871158	14871940	421	+	.	gene_id "AT2G35330"; transcript_id "AT2G35330.1"; exon_number "2"; FPKM "1.1651624210"; frac "0.312434"; conf_lo "0.752950"; conf_hi "1.577375"; cov "6.799637";
Chr2	Cufflinks	transcript	14868992	14871928	1000	+	.	gene_id "AT2G35330"; transcript_id "AT2G35330.2"; FPKM "2.7650504076"; frac "0.687566"; conf_lo "2.180740"; conf_hi "3.349361"; cov "16.136240"; full_read_support "yes";
Chr2	Cufflinks	exon	14868992	14869060	1000	+	.	gene_id "AT2G35330"; transcript_id "AT2G35330.2"; exon_number "1"; FPKM "2.7650504076"; frac "0.687566"; conf_lo "2.180740"; conf_hi "3.349361"; cov "16.136240";
Chr2	Cufflinks	exon	14869226	14870879	1000	+	.	gene_id "AT2G35330"; transcript_id "AT2G35330.2"; exon_number "2"; FPKM "2.7650504076"; frac "0.687566"; conf_lo "2.180740"; conf_hi "3.349361"; cov "16.136240";
Chr2	Cufflinks	exon	14871158	14871928	1000	+	.	gene_id "AT2G35330"; transcript_id "AT2G35330.2"; exon_number "3"; FPKM "2.7650504076"; frac "0.687566"; conf_lo "2.180740"; conf_hi "3.349361"; cov "16.136240";
Chr2	Cufflinks	transcript	14872320	14879739	1000	+	.	gene_id "CUFF.2753"; transcript_id "AT2G35340.1"; FPKM "0.3781890432"; frac "0.570113"; conf_lo "0.187942"; conf_hi "0.568436"; cov "2.210449"; full_read_support "no";
Chr2	Cufflinks	exon	14872320	14872419	1000	+	.	gene_id "CUFF.2753"; transcript_id "AT2G35340.1"; exon_number "1"; FPKM "0.3781890432"; frac "0.570113"; conf_lo "0.187942"; conf_hi "0.568436"; cov "2.210449";
Chr2	Cufflinks	exon	14872718	14872824	1000	+	.	gene_id "CUFF.2753"; transcript_id "AT2G35340.1"; exon_number "2"; FPKM "0.3781890432"; frac "0.570113"; conf_lo "0.187942"; conf_hi "0.568436"; cov "2.210449";
Chr2	Cufflinks	exon	14872907	14873037	1000	+	.	gene_id "CUFF.2753"; transcript_id "AT2G35340.1"; exon_number "3"; FPKM "0.3781890432"; frac "0.570113"; conf_lo "0.187942"; conf_hi "0.568436"; cov "2.210449";
Chr2	Cufflinks	exon	14873160	14873351	1000	+	.	gene_id "CUFF.2753"; transcript_id "AT2G35340.1"; exon_number "4"; FPKM "0.3781890432"; frac "0.570113"; conf_lo "0.187942"; conf_hi "0.568436"; cov "2.210449";
Chr2	Cufflinks	exon	14873471	14873542	1000	+	.	gene_id "CUFF.2753"; transcript_id "AT2G35340.1"; exon_number "5"; FPKM "0.3781890432"; frac "0.570113"; conf_lo "0.187942"; conf_hi "0.568436"; cov "2.210449";
Chr2	Cufflinks	exon	14873688	14873774	1000	+	.	gene_id "CUFF.2753"; transcript_id "AT2G35340.1"; exon_number "6"; FPKM "0.3781890432"; frac "0.570113"; conf_lo "0.187942"; conf_hi "0.568436"; cov "2.210449";
Chr2	Cufflinks	exon	14874122	14874155	1000	+	.	gene_id "CUFF.2753"; transcript_id "AT2G35340.1"; exon_number "7"; FPKM "0.3781890432"; frac "0.570113"; conf_lo "0.187942"; conf_hi "0.568436"; cov "2.210449";
Chr2	Cufflinks	exon	14874265	14874319	1000	+	.	gene_id "CUFF.2753"; transcript_id "AT2G35340.1"; exon_number "8"; FPKM "0.3781890432"; frac "0.570113"; conf_lo "0.187942"; conf_hi "0.568436"; cov "2.210449";
Chr2	Cufflinks	exon	14874628	14874687	1000	+	.	gene_id "CUFF.2753"; transcript_id "AT2G35340.1"; exon_number "9"; FPKM "0.3781890432"; frac "0.570113"; conf_lo "0.187942"; conf_hi "0.568436"; cov "2.210449";
Chr2	Cufflinks	exon	14874787	14874858	1000	+	.	gene_id "CUFF.2753"; transcript_id "AT2G35340.1"; exon_number "10"; FPKM "0.3781890432"; frac "0.570113"; conf_lo "0.187942"; conf_hi "0.568436"; cov "2.210449";
Chr2	Cufflinks	exon	14875045	14875108	1000	+	.	gene_id "CUFF.2753"; transcript_id "AT2G35340.1"; exon_number "11"; FPKM "0.3781890432"; frac "0.570113"; conf_lo "0.187942"; conf_hi "0.568436"; cov "2.210449";
Chr2	Cufflinks	exon	14875246	14875325	1000	+	.	gene_id "CUFF.2753"; transcript_id "AT2G35340.1"; exon_number "12"; FPKM "0.3781890432"; frac "0.570113"; conf_lo "0.187942"; conf_hi "0.568436"; cov "2.210449";
Chr2	Cufflinks	exon	14875450	14875517	1000	+	.	gene_id "CUFF.2753"; transcript_id "AT2G35340.1"; exon_number "13"; FPKM "0.3781890432"; frac "0.570113"; conf_lo "0.187942"; conf_hi "0.568436"; cov "2.210449";
Chr2	Cufflinks	exon	14875624	14875678	1000	+	.	gene_id "CUFF.2753"; transcript_id "AT2G35340.1"; exon_number "14"; FPKM "0.3781890432"; frac "0.570113"; conf_lo "0.187942"; conf_hi "0.568436"; cov "2.210449";
Chr2	Cufflinks	exon	14875787	14875844	1000	+	.	gene_id "CUFF.2753"; transcript_id "AT2G35340.1"; exon_number "15"; FPKM "0.3781890432"; frac "0.570113"; conf_lo "0.187942"; conf_hi "0.568436"; cov "2.210449";
Chr2	Cufflinks	exon	14875929	14875997	1000	+	.	gene_id "CUFF.2753"; transcript_id "AT2G35340.1"; exon_number "16"; FPKM "0.3781890432"; frac "0.570113"; conf_lo "0.187942"; conf_hi "0.568436"; cov "2.210449";
Chr2	Cufflinks	exon	14876172	14876240	1000	+	.	gene_id "CUFF.2753"; transcript_id "AT2G35340.1"; exon_number "17"; FPKM "0.3781890432"; frac "0.570113"; conf_lo "0.187942"; conf_hi "0.568436"; cov "2.210449";
Chr2	Cufflinks	exon	14876583	14876672	1000	+	.	gene_id "CUFF.2753"; transcript_id "AT2G35340.1"; exon_number "18"; FPKM "0.3781890432"; frac "0.570113"; conf_lo "0.187942"; conf_hi "0.568436"; cov "2.210449";
Chr2	Cufflinks	exon	14877006	14877092	1000	+	.	gene_id "CUFF.2753"; transcript_id "AT2G35340.1"; exon_number "19"; FPKM "0.3781890432"; frac "0.570113"; conf_lo "0.187942"; conf_hi "0.568436"; cov "2.210449";
Chr2	Cufflinks	exon	14877207	14877322	1000	+	.	gene_id "CUFF.2753"; transcript_id "AT2G35340.1"; exon_number "20"; FPKM "0.3781890432"; frac "0.570113"; conf_lo "0.187942"; conf_hi "0.568436"; cov "2.210449";
Chr2	Cufflinks	exon	14877403	14877469	1000	+	.	gene_id "CUFF.2753"; transcript_id "AT2G35340.1"; exon_number "21"; FPKM "0.3781890432"; frac "0.570113"; conf_lo "0.187942"; conf_hi "0.568436"; cov "2.210449";
Chr2	Cufflinks	exon	14877555	14878595	1000	+	.	gene_id "CUFF.2753"; transcript_id "AT2G35340.1"; exon_number "22"; FPKM "0.3781890432"; frac "0.570113"; conf_lo "0.187942"; conf_hi "0.568436"; cov "2.210449";
Chr2	Cufflinks	exon	14878674	14878736	1000	+	.	gene_id "CUFF.2753"; transcript_id "AT2G35340.1"; exon_number "23"; FPKM "0.3781890432"; frac "0.570113"; conf_lo "0.187942"; conf_hi "0.568436"; cov "2.210449";
Chr2	Cufflinks	exon	14878816	14878939	1000	+	.	gene_id "CUFF.2753"; transcript_id "AT2G35340.1"; exon_number "24"; FPKM "0.3781890432"; frac "0.570113"; conf_lo "0.187942"; conf_hi "0.568436"; cov "2.210449";
Chr2	Cufflinks	exon	14879013	14879113	1000	+	.	gene_id "CUFF.2753"; transcript_id "AT2G35340.1"; exon_number "25"; FPKM "0.3781890432"; frac "0.570113"; conf_lo "0.187942"; conf_hi "0.568436"; cov "2.210449";
Chr2	Cufflinks	exon	14879201	14879263	1000	+	.	gene_id "CUFF.2753"; transcript_id "AT2G35340.1"; exon_number "26"; FPKM "0.3781890432"; frac "0.570113"; conf_lo "0.187942"; conf_hi "0.568436"; cov "2.210449";
Chr2	Cufflinks	exon	14879389	14879461	1000	+	.	gene_id "CUFF.2753"; transcript_id "AT2G35340.1"; exon_number "27"; FPKM "0.3781890432"; frac "0.570113"; conf_lo "0.187942"; conf_hi "0.568436"; cov "2.210449";
Chr2	Cufflinks	exon	14879569	14879739	1000	+	.	gene_id "CUFF.2753"; transcript_id "AT2G35340.1"; exon_number "28"; FPKM "0.3781890432"; frac "0.570113"; conf_lo "0.187942"; conf_hi "0.568436"; cov "2.210449";
Chr2	Cufflinks	transcript	14872320	14879937	694	+	.	gene_id "CUFF.2753"; transcript_id "CUFF.2753.2"; FPKM "0.2627252341"; frac "0.429887"; conf_lo "0.104974"; conf_hi "0.420477"; cov "1.535583"; full_read_support "no";
Chr2	Cufflinks	exon	14872320	14872419	694	+	.	gene_id "CUFF.2753"; transcript_id "CUFF.2753.2"; exon_number "1"; FPKM "0.2627252341"; frac "0.429887"; conf_lo "0.104974"; conf_hi "0.420477"; cov "1.535583";
Chr2	Cufflinks	exon	14872718	14872824	694	+	.	gene_id "CUFF.2753"; transcript_id "CUFF.2753.2"; exon_number "2"; FPKM "0.2627252341"; frac "0.429887"; conf_lo "0.104974"; conf_hi "0.420477"; cov "1.535583";
Chr2	Cufflinks	exon	14872907	14873037	694	+	.	gene_id "CUFF.2753"; transcript_id "CUFF.2753.2"; exon_number "3"; FPKM "0.2627252341"; frac "0.429887"; conf_lo "0.104974"; conf_hi "0.420477"; cov "1.535583";
Chr2	Cufflinks	exon	14873160	14873351	694	+	.	gene_id "CUFF.2753"; transcript_id "CUFF.2753.2"; exon_number "4"; FPKM "0.2627252341"; frac "0.429887"; conf_lo "0.104974"; conf_hi "0.420477"; cov "1.535583";
Chr2	Cufflinks	exon	14873471	14873542	694	+	.	gene_id "CUFF.2753"; transcript_id "CUFF.2753.2"; exon_number "5"; FPKM "0.2627252341"; frac "0.429887"; conf_lo "0.104974"; conf_hi "0.420477"; cov "1.535583";
Chr2	Cufflinks	exon	14873688	14873774	694	+	.	gene_id "CUFF.2753"; transcript_id "CUFF.2753.2"; exon_number "6"; FPKM "0.2627252341"; frac "0.429887"; conf_lo "0.104974"; conf_hi "0.420477"; cov "1.535583";
Chr2	Cufflinks	exon	14874122	14874155	694	+	.	gene_id "CUFF.2753"; transcript_id "CUFF.2753.2"; exon_number "7"; FPKM "0.2627252341"; frac "0.429887"; conf_lo "0.104974"; conf_hi "0.420477"; cov "1.535583";
Chr2	Cufflinks	exon	14874265	14874319	694	+	.	gene_id "CUFF.2753"; transcript_id "CUFF.2753.2"; exon_number "8"; FPKM "0.2627252341"; frac "0.429887"; conf_lo "0.104974"; conf_hi "0.420477"; cov "1.535583";
Chr2	Cufflinks	exon	14874628	14874687	694	+	.	gene_id "CUFF.2753"; transcript_id "CUFF.2753.2"; exon_number "9"; FPKM "0.2627252341"; frac "0.429887"; conf_lo "0.104974"; conf_hi "0.420477"; cov "1.535583";
Chr2	Cufflinks	exon	14874787	14874858	694	+	.	gene_id "CUFF.2753"; transcript_id "CUFF.2753.2"; exon_number "10"; FPKM "0.2627252341"; frac "0.429887"; conf_lo "0.104974"; conf_hi "0.420477"; cov "1.535583";
Chr2	Cufflinks	exon	14875045	14875108	694	+	.	gene_id "CUFF.2753"; transcript_id "CUFF.2753.2"; exon_number "11"; FPKM "0.2627252341"; frac "0.429887"; conf_lo "0.104974"; conf_hi "0.420477"; cov "1.535583";
Chr2	Cufflinks	exon	14875246	14875325	694	+	.	gene_id "CUFF.2753"; transcript_id "CUFF.2753.2"; exon_number "12"; FPKM "0.2627252341"; frac "0.429887"; conf_lo "0.104974"; conf_hi "0.420477"; cov "1.535583";
Chr2	Cufflinks	exon	14875450	14875517	694	+	.	gene_id "CUFF.2753"; transcript_id "CUFF.2753.2"; exon_number "13"; FPKM "0.2627252341"; frac "0.429887"; conf_lo "0.104974"; conf_hi "0.420477"; cov "1.535583";
Chr2	Cufflinks	exon	14875624	14875678	694	+	.	gene_id "CUFF.2753"; transcript_id "CUFF.2753.2"; exon_number "14"; FPKM "0.2627252341"; frac "0.429887"; conf_lo "0.104974"; conf_hi "0.420477"; cov "1.535583";
Chr2	Cufflinks	exon	14875787	14875844	694	+	.	gene_id "CUFF.2753"; transcript_id "CUFF.2753.2"; exon_number "15"; FPKM "0.2627252341"; frac "0.429887"; conf_lo "0.104974"; conf_hi "0.420477"; cov "1.535583";
Chr2	Cufflinks	exon	14875929	14875997	694	+	.	gene_id "CUFF.2753"; transcript_id "CUFF.2753.2"; exon_number "16"; FPKM "0.2627252341"; frac "0.429887"; conf_lo "0.104974"; conf_hi "0.420477"; cov "1.535583";
Chr2	Cufflinks	exon	14876172	14876240	694	+	.	gene_id "CUFF.2753"; transcript_id "CUFF.2753.2"; exon_number "17"; FPKM "0.2627252341"; frac "0.429887"; conf_lo "0.104974"; conf_hi "0.420477"; cov "1.535583";
Chr2	Cufflinks	exon	14876583	14876672	694	+	.	gene_id "CUFF.2753"; transcript_id "CUFF.2753.2"; exon_number "18"; FPKM "0.2627252341"; frac "0.429887"; conf_lo "0.104974"; conf_hi "0.420477"; cov "1.535583";
Chr2	Cufflinks	exon	14877006	14877092	694	+	.	gene_id "CUFF.2753"; transcript_id "CUFF.2753.2"; exon_number "19"; FPKM "0.2627252341"; frac "0.429887"; conf_lo "0.104974"; conf_hi "0.420477"; cov "1.535583";
Chr2	Cufflinks	exon	14877207	14877322	694	+	.	gene_id "CUFF.2753"; transcript_id "CUFF.2753.2"; exon_number "20"; FPKM "0.2627252341"; frac "0.429887"; conf_lo "0.104974"; conf_hi "0.420477"; cov "1.535583";
Chr2	Cufflinks	exon	14877403	14877469	694	+	.	gene_id "CUFF.2753"; transcript_id "CUFF.2753.2"; exon_number "21"; FPKM "0.2627252341"; frac "0.429887"; conf_lo "0.104974"; conf_hi "0.420477"; cov "1.535583";
Chr2	Cufflinks	exon	14877555	14878595	694	+	.	gene_id "CUFF.2753"; transcript_id "CUFF.2753.2"; exon_number "22"; FPKM "0.2627252341"; frac "0.429887"; conf_lo "0.104974"; conf_hi "0.420477"; cov "1.535583";
Chr2	Cufflinks	exon	14878674	14878736	694	+	.	gene_id "CUFF.2753"; transcript_id "CUFF.2753.2"; exon_number "23"; FPKM "0.2627252341"; frac "0.429887"; conf_lo "0.104974"; conf_hi "0.420477"; cov "1.535583";
Chr2	Cufflinks	exon	14878816	14879113	694	+	.	gene_id "CUFF.2753"; transcript_id "CUFF.2753.2"; exon_number "24"; FPKM "0.2627252341"; frac "0.429887"; conf_lo "0.104974"; conf_hi "0.420477"; cov "1.535583";
Chr2	Cufflinks	exon	14879201	14879263	694	+	.	gene_id "CUFF.2753"; transcript_id "CUFF.2753.2"; exon_number "25"; FPKM "0.2627252341"; frac "0.429887"; conf_lo "0.104974"; conf_hi "0.420477"; cov "1.535583";
Chr2	Cufflinks	exon	14879389	14879461	694	+	.	gene_id "CUFF.2753"; transcript_id "CUFF.2753.2"; exon_number "26"; FPKM "0.2627252341"; frac "0.429887"; conf_lo "0.104974"; conf_hi "0.420477"; cov "1.535583";
Chr2	Cufflinks	exon	14879569	14879937	694	+	.	gene_id "CUFF.2753"; transcript_id "CUFF.2753.2"; exon_number "27"; FPKM "0.2627252341"; frac "0.429887"; conf_lo "0.104974"; conf_hi "0.420477"; cov "1.535583";
Chr2	Cufflinks	transcript	14880274	14880636	1000	-	.	gene_id "AT2G35345"; transcript_id "AT2G35345.1"; FPKM "0.9239671979"; frac "1.000000"; conf_lo "0.000000"; conf_hi "1.990873"; cov "5.400428"; full_read_support "yes";
Chr2	Cufflinks	exon	14880274	14880636	1000	-	.	gene_id "AT2G35345"; transcript_id "AT2G35345.1"; exon_number "1"; FPKM "0.9239671979"; frac "1.000000"; conf_lo "0.000000"; conf_hi "1.990873"; cov "5.400428";
Chr2	Cufflinks	transcript	14881039	14884116	1000	-	.	gene_id "AT2G35350"; transcript_id "AT2G35350.1"; FPKM "0.3316282453"; frac "1.000000"; conf_lo "0.165814"; conf_hi "0.497442"; cov "1.938310"; full_read_support "no";
Chr2	Cufflinks	exon	14881039	14881487	1000	-	.	gene_id "AT2G35350"; transcript_id "AT2G35350.1"; exon_number "1"; FPKM "0.3316282453"; frac "1.000000"; conf_lo "0.165814"; conf_hi "0.497442"; cov "1.938310";
Chr2	Cufflinks	exon	14881565	14881820	1000	-	.	gene_id "AT2G35350"; transcript_id "AT2G35350.1"; exon_number "2"; FPKM "0.3316282453"; frac "1.000000"; conf_lo "0.165814"; conf_hi "0.497442"; cov "1.938310";
Chr2	Cufflinks	exon	14881898	14882011	1000	-	.	gene_id "AT2G35350"; transcript_id "AT2G35350.1"; exon_number "3"; FPKM "0.3316282453"; frac "1.000000"; conf_lo "0.165814"; conf_hi "0.497442"; cov "1.938310";
Chr2	Cufflinks	exon	14882263	14884116	1000	-	.	gene_id "AT2G35350"; transcript_id "AT2G35350.1"; exon_number "4"; FPKM "0.3316282453"; frac "1.000000"; conf_lo "0.165814"; conf_hi "0.497442"; cov "1.938310";
Chr2	Cufflinks	transcript	14889048	14890847	1000	-	.	gene_id "AT2G35360"; transcript_id "AT2G35360.1"; FPKM "1.5546222352"; frac "1.000000"; conf_lo "0.904220"; conf_hi "2.205024"; cov "9.070092"; full_read_support "yes";
Chr2	Cufflinks	exon	14889048	14889404	1000	-	.	gene_id "AT2G35360"; transcript_id "AT2G35360.1"; exon_number "1"; FPKM "1.5546222352"; frac "1.000000"; conf_lo "0.904220"; conf_hi "2.205024"; cov "9.070092";
Chr2	Cufflinks	exon	14889694	14889758	1000	-	.	gene_id "AT2G35360"; transcript_id "AT2G35360.1"; exon_number "2"; FPKM "1.5546222352"; frac "1.000000"; conf_lo "0.904220"; conf_hi "2.205024"; cov "9.070092";
Chr2	Cufflinks	exon	14889921	14890030	1000	-	.	gene_id "AT2G35360"; transcript_id "AT2G35360.1"; exon_number "3"; FPKM "1.5546222352"; frac "1.000000"; conf_lo "0.904220"; conf_hi "2.205024"; cov "9.070092";
Chr2	Cufflinks	exon	14890131	14890209	1000	-	.	gene_id "AT2G35360"; transcript_id "AT2G35360.1"; exon_number "4"; FPKM "1.5546222352"; frac "1.000000"; conf_lo "0.904220"; conf_hi "2.205024"; cov "9.070092";
Chr2	Cufflinks	exon	14890286	14890362	1000	-	.	gene_id "AT2G35360"; transcript_id "AT2G35360.1"; exon_number "5"; FPKM "1.5546222352"; frac "1.000000"; conf_lo "0.904220"; conf_hi "2.205024"; cov "9.070092";
Chr2	Cufflinks	exon	14890462	14890594	1000	-	.	gene_id "AT2G35360"; transcript_id "AT2G35360.1"; exon_number "6"; FPKM "1.5546222352"; frac "1.000000"; conf_lo "0.904220"; conf_hi "2.205024"; cov "9.070092";
Chr2	Cufflinks	exon	14890680	14890847	1000	-	.	gene_id "AT2G35360"; transcript_id "AT2G35360.1"; exon_number "7"; FPKM "1.5546222352"; frac "1.000000"; conf_lo "0.904220"; conf_hi "2.205024"; cov "9.070092";
Chr2	Cufflinks	transcript	14891102	14892218	1000	+	.	gene_id "CUFF.2754"; transcript_id "AT2G35370.1"; FPKM "241.5769428300"; frac "1.000000"; conf_lo "228.061274"; conf_hi "255.092612"; cov "1410.778968"; full_read_support "yes";
Chr2	Cufflinks	exon	14891102	14891347	1000	+	.	gene_id "CUFF.2754"; transcript_id "AT2G35370.1"; exon_number "1"; FPKM "241.5769428300"; frac "1.000000"; conf_lo "228.061274"; conf_hi "255.092612"; cov "1410.778968";
Chr2	Cufflinks	exon	14891427	14891515	1000	+	.	gene_id "CUFF.2754"; transcript_id "AT2G35370.1"; exon_number "2"; FPKM "241.5769428300"; frac "1.000000"; conf_lo "228.061274"; conf_hi "255.092612"; cov "1410.778968";
Chr2	Cufflinks	exon	14891662	14891832	1000	+	.	gene_id "CUFF.2754"; transcript_id "AT2G35370.1"; exon_number "3"; FPKM "241.5769428300"; frac "1.000000"; conf_lo "228.061274"; conf_hi "255.092612"; cov "1410.778968";
Chr2	Cufflinks	exon	14891922	14892218	1000	+	.	gene_id "CUFF.2754"; transcript_id "AT2G35370.1"; exon_number "4"; FPKM "241.5769428300"; frac "1.000000"; conf_lo "228.061274"; conf_hi "255.092612"; cov "1410.778968";
Chr2	Cufflinks	transcript	14892601	14893993	1000	+	.	gene_id "AT2G35380"; transcript_id "AT2G35380.1"; FPKM "1.0446744857"; frac "1.000000"; conf_lo "0.532769"; conf_hi "1.556580"; cov "6.105941"; full_read_support "no";
Chr2	Cufflinks	exon	14892601	14892860	1000	+	.	gene_id "AT2G35380"; transcript_id "AT2G35380.1"; exon_number "1"; FPKM "1.0446744857"; frac "1.000000"; conf_lo "0.532769"; conf_hi "1.556580"; cov "6.105941";
Chr2	Cufflinks	exon	14893070	14893261	1000	+	.	gene_id "AT2G35380"; transcript_id "AT2G35380.1"; exon_number "2"; FPKM "1.0446744857"; frac "1.000000"; conf_lo "0.532769"; conf_hi "1.556580"; cov "6.105941";
Chr2	Cufflinks	exon	14893365	14893993	1000	+	.	gene_id "AT2G35380"; transcript_id "AT2G35380.1"; exon_number "3"; FPKM "1.0446744857"; frac "1.000000"; conf_lo "0.532769"; conf_hi "1.556580"; cov "6.105941";
Chr2	Cufflinks	transcript	14892649	14893993	1	+	.	gene_id "AT2G35380"; transcript_id "AT2G35380.2"; FPKM "0.0000000000"; frac "0.000000"; conf_lo "0.000000"; conf_hi "0.098198"; cov "0.000000"; full_read_support "no";
Chr2	Cufflinks	exon	14892649	14893261	1	+	.	gene_id "AT2G35380"; transcript_id "AT2G35380.2"; exon_number "1"; FPKM "0.0000000000"; frac "0.000000"; conf_lo "0.000000"; conf_hi "0.098198"; cov "0.000000";
Chr2	Cufflinks	exon	14893365	14893993	1	+	.	gene_id "AT2G35380"; transcript_id "AT2G35380.2"; exon_number "2"; FPKM "0.0000000000"; frac "0.000000"; conf_lo "0.000000"; conf_hi "0.098198"; cov "0.000000";
Chr2	Cufflinks	transcript	14894380	14894455	1	-	.	gene_id "AT2G35382"; transcript_id "AT2G35382.1"; FPKM "0.0000000000"; frac "0.000000"; conf_lo "0.000000"; conf_hi "0.000000"; cov "0.000000"; full_read_support "no";
Chr2	Cufflinks	exon	14894380	14894455	1	-	.	gene_id "AT2G35382"; transcript_id "AT2G35382.1"; exon_number "1"; FPKM "0.0000000000"; frac "0.000000"; conf_lo "0.000000"; conf_hi "0.000000"; cov "0.000000";
Chr2	Cufflinks	transcript	14894549	14894627	1	-	.	gene_id "AT2G35384"; transcript_id "AT2G35384.1"; FPKM "0.0000000000"; frac "0.000000"; conf_lo "0.000000"; conf_hi "0.000000"; cov "0.000000"; full_read_support "no";
Chr2	Cufflinks	exon	14894549	14894627	1	-	.	gene_id "AT2G35384"; transcript_id "AT2G35384.1"; exon_number "1"; FPKM "0.0000000000"; frac "0.000000"; conf_lo "0.000000"; conf_hi "0.000000"; cov "0.000000";
Chr2	Cufflinks	transcript	14894718	14894796	1	-	.	gene_id "AT2G35387"; transcript_id "AT2G35387.1"; FPKM "0.0000000000"; frac "0.000000"; conf_lo "0.000000"; conf_hi "0.000000"; cov "0.000000"; full_read_support "no";
Chr2	Cufflinks	exon	14894718	14894796	1	-	.	gene_id "AT2G35387"; transcript_id "AT2G35387.1"; exon_number "1"; FPKM "0.0000000000"; frac "0.000000"; conf_lo "0.000000"; conf_hi "0.000000"; cov "0.000000";
Chr2	Cufflinks	transcript	14895279	14897795	1	-	.	gene_id "CUFF.2755"; transcript_id "AT2G35390.3"; FPKM "0.0000000000"; frac "0.000000"; conf_lo "0.000000"; conf_hi "0.064915"; cov "0.000000"; full_read_support "yes";
Chr2	Cufflinks	exon	14895279	14895893	1	-	.	gene_id "CUFF.2755"; transcript_id "AT2G35390.3"; exon_number "1"; FPKM "0.0000000000"; frac "0.000000"; conf_lo "0.000000"; conf_hi "0.064915"; cov "0.000000";
Chr2	Cufflinks	exon	14896013	14896082	1	-	.	gene_id "CUFF.2755"; transcript_id "AT2G35390.3"; exon_number "2"; FPKM "0.0000000000"; frac "0.000000"; conf_lo "0.000000"; conf_hi "0.064915"; cov "0.000000";
Chr2	Cufflinks	exon	14896168	14896335	1	-	.	gene_id "CUFF.2755"; transcript_id "AT2G35390.3"; exon_number "3"; FPKM "0.0000000000"; frac "0.000000"; conf_lo "0.000000"; conf_hi "0.064915"; cov "0.000000";
Chr2	Cufflinks	exon	14896430	14896573	1	-	.	gene_id "CUFF.2755"; transcript_id "AT2G35390.3"; exon_number "4"; FPKM "0.0000000000"; frac "0.000000"; conf_lo "0.000000"; conf_hi "0.064915"; cov "0.000000";
Chr2	Cufflinks	exon	14896685	14897107	1	-	.	gene_id "CUFF.2755"; transcript_id "AT2G35390.3"; exon_number "5"; FPKM "0.0000000000"; frac "0.000000"; conf_lo "0.000000"; conf_hi "0.064915"; cov "0.000000";
Chr2	Cufflinks	exon	14897438	14897795	1	-	.	gene_id "CUFF.2755"; transcript_id "AT2G35390.3"; exon_number "6"; FPKM "0.0000000000"; frac "0.000000"; conf_lo "0.000000"; conf_hi "0.064915"; cov "0.000000";
Chr2	Cufflinks	transcript	14895279	14897822	1000	-	.	gene_id "CUFF.2755"; transcript_id "AT2G35390.2"; FPKM "15.0027900665"; frac "0.762595"; conf_lo "13.284411"; conf_hi "16.721169"; cov "87.601578"; full_read_support "yes";
Chr2	Cufflinks	exon	14895279	14895708	1000	-	.	gene_id "CUFF.2755"; transcript_id "AT2G35390.2"; exon_number "1"; FPKM "15.0027900665"; frac "0.762595"; conf_lo "13.284411"; conf_hi "16.721169"; cov "87.601578";
Chr2	Cufflinks	exon	14895812	14895893	1000	-	.	gene_id "CUFF.2755"; transcript_id "AT2G35390.2"; exon_number "2"; FPKM "15.0027900665"; frac "0.762595"; conf_lo "13.284411"; conf_hi "16.721169"; cov "87.601578";
Chr2	Cufflinks	exon	14896013	14896082	1000	-	.	gene_id "CUFF.2755"; transcript_id "AT2G35390.2"; exon_number "3"; FPKM "15.0027900665"; frac "0.762595"; conf_lo "13.284411"; conf_hi "16.721169"; cov "87.601578";
Chr2	Cufflinks	exon	14896168	14896335	1000	-	.	gene_id "CUFF.2755"; transcript_id "AT2G35390.2"; exon_number "4"; FPKM "15.0027900665"; frac "0.762595"; conf_lo "13.284411"; conf_hi "16.721169"; cov "87.601578";
Chr2	Cufflinks	exon	14896430	14896573	1000	-	.	gene_id "CUFF.2755"; transcript_id "AT2G35390.2"; exon_number "5"; FPKM "15.0027900665"; frac "0.762595"; conf_lo "13.284411"; conf_hi "16.721169"; cov "87.601578";
Chr2	Cufflinks	exon	14896685	14897107	1000	-	.	gene_id "CUFF.2755"; transcript_id "AT2G35390.2"; exon_number "6"; FPKM "15.0027900665"; frac "0.762595"; conf_lo "13.284411"; conf_hi "16.721169"; cov "87.601578";
Chr2	Cufflinks	exon	14897438	14897822	1000	-	.	gene_id "CUFF.2755"; transcript_id "AT2G35390.2"; exon_number "7"; FPKM "15.0027900665"; frac "0.762595"; conf_lo "13.284411"; conf_hi "16.721169"; cov "87.601578";
Chr2	Cufflinks	transcript	14895279	14897822	137	-	.	gene_id "CUFF.2755"; transcript_id "CUFF.2755.3"; FPKM "2.0666416906"; frac "0.128076"; conf_lo "1.393837"; conf_hi "2.739446"; cov "12.067160"; full_read_support "yes";
Chr2	Cufflinks	exon	14895279	14895708	137	-	.	gene_id "CUFF.2755"; transcript_id "CUFF.2755.3"; exon_number "1"; FPKM "2.0666416906"; frac "0.128076"; conf_lo "1.393837"; conf_hi "2.739446"; cov "12.067160";
Chr2	Cufflinks	exon	14895812	14895893	137	-	.	gene_id "CUFF.2755"; transcript_id "CUFF.2755.3"; exon_number "2"; FPKM "2.0666416906"; frac "0.128076"; conf_lo "1.393837"; conf_hi "2.739446"; cov "12.067160";
Chr2	Cufflinks	exon	14896013	14896082	137	-	.	gene_id "CUFF.2755"; transcript_id "CUFF.2755.3"; exon_number "3"; FPKM "2.0666416906"; frac "0.128076"; conf_lo "1.393837"; conf_hi "2.739446"; cov "12.067160";
Chr2	Cufflinks	exon	14896168	14896335	137	-	.	gene_id "CUFF.2755"; transcript_id "CUFF.2755.3"; exon_number "4"; FPKM "2.0666416906"; frac "0.128076"; conf_lo "1.393837"; conf_hi "2.739446"; cov "12.067160";
Chr2	Cufflinks	exon	14896430	14896574	137	-	.	gene_id "CUFF.2755"; transcript_id "CUFF.2755.3"; exon_number "5"; FPKM "2.0666416906"; frac "0.128076"; conf_lo "1.393837"; conf_hi "2.739446"; cov "12.067160";
Chr2	Cufflinks	exon	14896686	14897822	137	-	.	gene_id "CUFF.2755"; transcript_id "CUFF.2755.3"; exon_number "6"; FPKM "2.0666416906"; frac "0.128076"; conf_lo "1.393837"; conf_hi "2.739446"; cov "12.067160";
Chr2	Cufflinks	transcript	14895279	14897771	120	-	.	gene_id "CUFF.2755"; transcript_id "AT2G35390.1"; FPKM "1.8145659269"; frac "0.109329"; conf_lo "1.190864"; conf_hi "2.438268"; cov "10.595285"; full_read_support "yes";
Chr2	Cufflinks	exon	14895279	14895708	120	-	.	gene_id "CUFF.2755"; transcript_id "AT2G35390.1"; exon_number "1"; FPKM "1.8145659269"; frac "0.109329"; conf_lo "1.190864"; conf_hi "2.438268"; cov "10.595285";
Chr2	Cufflinks	exon	14895812	14895893	120	-	.	gene_id "CUFF.2755"; transcript_id "AT2G35390.1"; exon_number "2"; FPKM "1.8145659269"; frac "0.109329"; conf_lo "1.190864"; conf_hi "2.438268"; cov "10.595285";
Chr2	Cufflinks	exon	14896013	14896082	120	-	.	gene_id "CUFF.2755"; transcript_id "AT2G35390.1"; exon_number "3"; FPKM "1.8145659269"; frac "0.109329"; conf_lo "1.190864"; conf_hi "2.438268"; cov "10.595285";
Chr2	Cufflinks	exon	14896168	14896335	120	-	.	gene_id "CUFF.2755"; transcript_id "AT2G35390.1"; exon_number "4"; FPKM "1.8145659269"; frac "0.109329"; conf_lo "1.190864"; conf_hi "2.438268"; cov "10.595285";
Chr2	Cufflinks	exon	14896430	14896573	120	-	.	gene_id "CUFF.2755"; transcript_id "AT2G35390.1"; exon_number "5"; FPKM "1.8145659269"; frac "0.109329"; conf_lo "1.190864"; conf_hi "2.438268"; cov "10.595285";
Chr2	Cufflinks	exon	14896685	14897771	120	-	.	gene_id "CUFF.2755"; transcript_id "AT2G35390.1"; exon_number "6"; FPKM "1.8145659269"; frac "0.109329"; conf_lo "1.190864"; conf_hi "2.438268"; cov "10.595285";
Chr2	Cufflinks	transcript	14898324	14899750	1000	+	.	gene_id "CUFF.2756"; transcript_id "AT2G35410.1"; FPKM "42.0853733772"; frac "1.000000"; conf_lo "38.516758"; conf_hi "45.653989"; cov "245.706201"; full_read_support "yes";
Chr2	Cufflinks	exon	14898324	14898715	1000	+	.	gene_id "CUFF.2756"; transcript_id "AT2G35410.1"; exon_number "1"; FPKM "42.0853733772"; frac "1.000000"; conf_lo "38.516758"; conf_hi "45.653989"; cov "245.706201";
Chr2	Cufflinks	exon	14898798	14898896	1000	+	.	gene_id "CUFF.2756"; transcript_id "AT2G35410.1"; exon_number "2"; FPKM "42.0853733772"; frac "1.000000"; conf_lo "38.516758"; conf_hi "45.653989"; cov "245.706201";
Chr2	Cufflinks	exon	14899050	14899352	1000	+	.	gene_id "CUFF.2756"; transcript_id "AT2G35410.1"; exon_number "3"; FPKM "42.0853733772"; frac "1.000000"; conf_lo "38.516758"; conf_hi "45.653989"; cov "245.706201";
Chr2	Cufflinks	exon	14899441	14899750	1000	+	.	gene_id "CUFF.2756"; transcript_id "AT2G35410.1"; exon_number "4"; FPKM "42.0853733772"; frac "1.000000"; conf_lo "38.516758"; conf_hi "45.653989"; cov "245.706201";
Chr2	Cufflinks	transcript	14899715	14900692	1	-	.	gene_id "CUFF.2757"; transcript_id "AT2G35420.1"; FPKM "0.0000000000"; frac "0.000000"; conf_lo "0.000000"; conf_hi "0.104964"; cov "0.000000"; full_read_support "no";
Chr2	Cufflinks	exon	14899715	14900692	1	-	.	gene_id "CUFF.2757"; transcript_id "AT2G35420.1"; exon_number "1"; FPKM "0.0000000000"; frac "0.000000"; conf_lo "0.000000"; conf_hi "0.104964"; cov "0.000000";
Chr2	Cufflinks	transcript	14900872	14902385	1	-	.	gene_id "CUFF.2757"; transcript_id "AT2G35430.1"; FPKM "0.0000000000"; frac "0.000000"; conf_lo "0.000000"; conf_hi "0.123326"; cov "0.000000"; full_read_support "yes";
Chr2	Cufflinks	exon	14900872	14901258	1	-	.	gene_id "CUFF.2757"; transcript_id "AT2G35430.1"; exon_number "1"; FPKM "0.0000000000"; frac "0.000000"; conf_lo "0.000000"; conf_hi "0.123326"; cov "0.000000";
Chr2	Cufflinks	exon	14901744	14902385	1	-	.	gene_id "CUFF.2757"; transcript_id "AT2G35430.1"; exon_number "2"; FPKM "0.0000000000"; frac "0.000000"; conf_lo "0.000000"; conf_hi "0.123326"; cov "0.000000";
Chr2	Cufflinks	transcript	14902620	14905373	190	-	.	gene_id "CUFF.2758"; transcript_id "CUFF.2758.1"; FPKM "1.5515911517"; frac "0.222080"; conf_lo "0.945580"; conf_hi "2.157603"; cov "9.055575"; full_read_support "yes";
Chr2	Cufflinks	exon	14902620	14903357	190	-	.	gene_id "CUFF.2758"; transcript_id "CUFF.2758.1"; exon_number "1"; FPKM "1.5515911517"; frac "0.222080"; conf_lo "0.945580"; conf_hi "2.157603"; cov "9.055575";
Chr2	Cufflinks	exon	14903468	14903589	190	-	.	gene_id "CUFF.2758"; transcript_id "CUFF.2758.1"; exon_number "2"; FPKM "1.5515911517"; frac "0.222080"; conf_lo "0.945580"; conf_hi "2.157603"; cov "9.055575";
Chr2	Cufflinks	exon	14903680	14903737	190	-	.	gene_id "CUFF.2758"; transcript_id "CUFF.2758.1"; exon_number "3"; FPKM "1.5515911517"; frac "0.222080"; conf_lo "0.945580"; conf_hi "2.157603"; cov "9.055575";
Chr2	Cufflinks	exon	14903832	14903929	190	-	.	gene_id "CUFF.2758"; transcript_id "CUFF.2758.1"; exon_number "4"; FPKM "1.5515911517"; frac "0.222080"; conf_lo "0.945580"; conf_hi "2.157603"; cov "9.055575";
Chr2	Cufflinks	exon	14904018	14904225	190	-	.	gene_id "CUFF.2758"; transcript_id "CUFF.2758.1"; exon_number "5"; FPKM "1.5515911517"; frac "0.222080"; conf_lo "0.945580"; conf_hi "2.157603"; cov "9.055575";
Chr2	Cufflinks	exon	14904311	14904410	190	-	.	gene_id "CUFF.2758"; transcript_id "CUFF.2758.1"; exon_number "6"; FPKM "1.5515911517"; frac "0.222080"; conf_lo "0.945580"; conf_hi "2.157603"; cov "9.055575";
Chr2	Cufflinks	exon	14904711	14904790	190	-	.	gene_id "CUFF.2758"; transcript_id "CUFF.2758.1"; exon_number "7"; FPKM "1.5515911517"; frac "0.222080"; conf_lo "0.945580"; conf_hi "2.157603"; cov "9.055575";
Chr2	Cufflinks	exon	14904909	14904977	190	-	.	gene_id "CUFF.2758"; transcript_id "CUFF.2758.1"; exon_number "8"; FPKM "1.5515911517"; frac "0.222080"; conf_lo "0.945580"; conf_hi "2.157603"; cov "9.055575";
Chr2	Cufflinks	exon	14905137	14905373	190	-	.	gene_id "CUFF.2758"; transcript_id "CUFF.2758.1"; exon_number "9"; FPKM "1.5515911517"; frac "0.222080"; conf_lo "0.945580"; conf_hi "2.157603"; cov "9.055575";
Chr2	Cufflinks	transcript	14903045	14905372	1000	-	.	gene_id "CUFF.2758"; transcript_id "AT2G35450.1"; FPKM "8.1327118288"; frac "0.777920"; conf_lo "6.690135"; conf_hi "9.575289"; cov "47.465067"; full_read_support "yes";
Chr2	Cufflinks	exon	14903045	14903357	1000	-	.	gene_id "CUFF.2758"; transcript_id "AT2G35450.1"; exon_number "1"; FPKM "8.1327118288"; frac "0.777920"; conf_lo "6.690135"; conf_hi "9.575289"; cov "47.465067";
Chr2	Cufflinks	exon	14903468	14903589	1000	-	.	gene_id "CUFF.2758"; transcript_id "AT2G35450.1"; exon_number "2"; FPKM "8.1327118288"; frac "0.777920"; conf_lo "6.690135"; conf_hi "9.575289"; cov "47.465067";
Chr2	Cufflinks	exon	14903680	14903737	1000	-	.	gene_id "CUFF.2758"; transcript_id "AT2G35450.1"; exon_number "3"; FPKM "8.1327118288"; frac "0.777920"; conf_lo "6.690135"; conf_hi "9.575289"; cov "47.465067";
Chr2	Cufflinks	exon	14903832	14903929	1000	-	.	gene_id "CUFF.2758"; transcript_id "AT2G35450.1"; exon_number "4"; FPKM "8.1327118288"; frac "0.777920"; conf_lo "6.690135"; conf_hi "9.575289"; cov "47.465067";
Chr2	Cufflinks	exon	14904018	14904095	1000	-	.	gene_id "CUFF.2758"; transcript_id "AT2G35450.1"; exon_number "5"; FPKM "8.1327118288"; frac "0.777920"; conf_lo "6.690135"; conf_hi "9.575289"; cov "47.465067";
Chr2	Cufflinks	exon	14904172	14904225	1000	-	.	gene_id "CUFF.2758"; transcript_id "AT2G35450.1"; exon_number "6"; FPKM "8.1327118288"; frac "0.777920"; conf_lo "6.690135"; conf_hi "9.575289"; cov "47.465067";
Chr2	Cufflinks	exon	14904311	14904410	1000	-	.	gene_id "CUFF.2758"; transcript_id "AT2G35450.1"; exon_number "7"; FPKM "8.1327118288"; frac "0.777920"; conf_lo "6.690135"; conf_hi "9.575289"; cov "47.465067";
Chr2	Cufflinks	exon	14904711	14904790	1000	-	.	gene_id "CUFF.2758"; transcript_id "AT2G35450.1"; exon_number "8"; FPKM "8.1327118288"; frac "0.777920"; conf_lo "6.690135"; conf_hi "9.575289"; cov "47.465067";
Chr2	Cufflinks	exon	14904909	14904977	1000	-	.	gene_id "CUFF.2758"; transcript_id "AT2G35450.1"; exon_number "9"; FPKM "8.1327118288"; frac "0.777920"; conf_lo "6.690135"; conf_hi "9.575289"; cov "47.465067";
Chr2	Cufflinks	exon	14905137	14905372	1000	-	.	gene_id "CUFF.2758"; transcript_id "AT2G35450.1"; exon_number "10"; FPKM "8.1327118288"; frac "0.777920"; conf_lo "6.690135"; conf_hi "9.575289"; cov "47.465067";
Chr2	Cufflinks	transcript	14905788	14906504	1	+	.	gene_id "AT2G35460"; transcript_id "AT2G35460.1"; FPKM "0.0000000000"; frac "0.000000"; conf_lo "0.000000"; conf_hi "0.000000"; cov "0.000000"; full_read_support "no";
Chr2	Cufflinks	exon	14905788	14906504	1	+	.	gene_id "AT2G35460"; transcript_id "AT2G35460.1"; exon_number "1"; FPKM "0.0000000000"; frac "0.000000"; conf_lo "0.000000"; conf_hi "0.000000"; cov "0.000000";
Chr2	Cufflinks	transcript	14907199	14907651	1000	-	.	gene_id "CUFF.2759"; transcript_id "CUFF.2759.1"; FPKM "6.4038629076"; frac "1.000000"; conf_lo "4.070074"; conf_hi "8.737651"; cov "37.402177"; full_read_support "yes";
Chr2	Cufflinks	exon	14907199	14907651	1000	-	.	gene_id "CUFF.2759"; transcript_id "CUFF.2759.1"; exon_number "1"; FPKM "6.4038629076"; frac "1.000000"; conf_lo "4.070074"; conf_hi "8.737651"; cov "37.402177";
Chr2	Cufflinks	transcript	14908844	14909863	165	-	.	gene_id "CUFF.2760"; transcript_id "CUFF.2760.1"; FPKM "1.2880464147"; frac "0.160065"; conf_lo "0.500986"; conf_hi "2.075107"; cov "7.522135"; full_read_support "yes";
Chr2	Cufflinks	exon	14908844	14909310	165	-	.	gene_id "CUFF.2760"; transcript_id "CUFF.2760.1"; exon_number "1"; FPKM "1.2880464147"; frac "0.160065"; conf_lo "0.500986"; conf_hi "2.075107"; cov "7.522135";
Chr2	Cufflinks	exon	14909420	14909863	165	-	.	gene_id "CUFF.2760"; transcript_id "CUFF.2760.1"; exon_number "2"; FPKM "1.2880464147"; frac "0.160065"; conf_lo "0.500986"; conf_hi "2.075107"; cov "7.522135";
Chr2	Cufflinks	transcript	14908844	14909863	1000	-	.	gene_id "CUFF.2760"; transcript_id "AT2G35470.1"; FPKM "7.7830972340"; frac "0.839935"; conf_lo "6.026289"; conf_hi "9.539906"; cov "45.452946"; full_read_support "yes";
Chr2	Cufflinks	exon	14908844	14909171	1000	-	.	gene_id "CUFF.2760"; transcript_id "AT2G35470.1"; exon_number "1"; FPKM "7.7830972340"; frac "0.839935"; conf_lo "6.026289"; conf_hi "9.539906"; cov "45.452946";
Chr2	Cufflinks	exon	14909266	14909310	1000	-	.	gene_id "CUFF.2760"; transcript_id "AT2G35470.1"; exon_number "2"; FPKM "7.7830972340"; frac "0.839935"; conf_lo "6.026289"; conf_hi "9.539906"; cov "45.452946";
Chr2	Cufflinks	exon	14909420	14909863	1000	-	.	gene_id "CUFF.2760"; transcript_id "AT2G35470.1"; exon_number "3"; FPKM "7.7830972340"; frac "0.839935"; conf_lo "6.026289"; conf_hi "9.539906"; cov "45.452946";
Chr2	Cufflinks	transcript	14910410	14912048	1000	+	.	gene_id "AT2G35480"; transcript_id "AT2G35480.1"; FPKM "8.6369982382"; frac "1.000000"; conf_lo "7.139142"; conf_hi "10.134855"; cov "50.445068"; full_read_support "yes";
Chr2	Cufflinks	exon	14910410	14910660	1000	+	.	gene_id "AT2G35480"; transcript_id "AT2G35480.1"; exon_number "1"; FPKM "8.6369982382"; frac "1.000000"; conf_lo "7.139142"; conf_hi "10.134855"; cov "50.445068";
Chr2	Cufflinks	exon	14911313	14912048	1000	+	.	gene_id "AT2G35480"; transcript_id "AT2G35480.1"; exon_number "2"; FPKM "8.6369982382"; frac "1.000000"; conf_lo "7.139142"; conf_hi "10.134855"; cov "50.445068";
Chr2	Cufflinks	transcript	14912144	14913877	1000	-	.	gene_id "CUFF.2761"; transcript_id "AT2G35490.1"; FPKM "26.6780857904"; frac "1.000000"; conf_lo "24.237829"; conf_hi "29.118342"; cov "155.782819"; full_read_support "yes";
Chr2	Cufflinks	exon	14912144	14912620	1000	-	.	gene_id "CUFF.2761"; transcript_id "AT2G35490.1"; exon_number "1"; FPKM "26.6780857904"; frac "1.000000"; conf_lo "24.237829"; conf_hi "29.118342"; cov "155.782819";
Chr2	Cufflinks	exon	14912808	14913003	1000	-	.	gene_id "CUFF.2761"; transcript_id "AT2G35490.1"; exon_number "2"; FPKM "26.6780857904"; frac "1.000000"; conf_lo "24.237829"; conf_hi "29.118342"; cov "155.782819";
Chr2	Cufflinks	exon	14913175	14913877	1000	-	.	gene_id "CUFF.2761"; transcript_id "AT2G35490.1"; exon_number "3"; FPKM "26.6780857904"; frac "1.000000"; conf_lo "24.237829"; conf_hi "29.118342"; cov "155.782819";
Chr2	Cufflinks	transcript	14914003	14916135	1000	+	.	gene_id "CUFF.2762"; transcript_id "AT2G35500.1"; FPKM "29.7720134250"; frac "0.873178"; conf_lo "27.133296"; conf_hi "32.410731"; cov "173.892425"; full_read_support "yes";
Chr2	Cufflinks	exon	14914003	14914280	1000	+	.	gene_id "CUFF.2762"; transcript_id "AT2G35500.1"; exon_number "1"; FPKM "29.7720134250"; frac "0.873178"; conf_lo "27.133296"; conf_hi "32.410731"; cov "173.892425";
Chr2	Cufflinks	exon	14914453	14914643	1000	+	.	gene_id "CUFF.2762"; transcript_id "AT2G35500.1"; exon_number "2"; FPKM "29.7720134250"; frac "0.873178"; conf_lo "27.133296"; conf_hi "32.410731"; cov "173.892425";
Chr2	Cufflinks	exon	14914737	14914931	1000	+	.	gene_id "CUFF.2762"; transcript_id "AT2G35500.1"; exon_number "3"; FPKM "29.7720134250"; frac "0.873178"; conf_lo "27.133296"; conf_hi "32.410731"; cov "173.892425";
Chr2	Cufflinks	exon	14915039	14915100	1000	+	.	gene_id "CUFF.2762"; transcript_id "AT2G35500.1"; exon_number "4"; FPKM "29.7720134250"; frac "0.873178"; conf_lo "27.133296"; conf_hi "32.410731"; cov "173.892425";
Chr2	Cufflinks	exon	14915184	14915250	1000	+	.	gene_id "CUFF.2762"; transcript_id "AT2G35500.1"; exon_number "5"; FPKM "29.7720134250"; frac "0.873178"; conf_lo "27.133296"; conf_hi "32.410731"; cov "173.892425";
Chr2	Cufflinks	exon	14915324	14915442	1000	+	.	gene_id "CUFF.2762"; transcript_id "AT2G35500.1"; exon_number "6"; FPKM "29.7720134250"; frac "0.873178"; conf_lo "27.133296"; conf_hi "32.410731"; cov "173.892425";
Chr2	Cufflinks	exon	14915535	14915711	1000	+	.	gene_id "CUFF.2762"; transcript_id "AT2G35500.1"; exon_number "7"; FPKM "29.7720134250"; frac "0.873178"; conf_lo "27.133296"; conf_hi "32.410731"; cov "173.892425";
Chr2	Cufflinks	exon	14915800	14916135	1000	+	.	gene_id "CUFF.2762"; transcript_id "AT2G35500.1"; exon_number "8"; FPKM "29.7720134250"; frac "0.873178"; conf_lo "27.133296"; conf_hi "32.410731"; cov "173.892425";
Chr2	Cufflinks	transcript	14914003	14916041	156	+	.	gene_id "CUFF.2762"; transcript_id "CUFF.2762.2"; FPKM "4.6701106114"; frac "0.126822"; conf_lo "3.507254"; conf_hi "5.832968"; cov "27.277190"; full_read_support "yes";
Chr2	Cufflinks	exon	14914003	14914280	156	+	.	gene_id "CUFF.2762"; transcript_id "CUFF.2762.2"; exon_number "1"; FPKM "4.6701106114"; frac "0.126822"; conf_lo "3.507254"; conf_hi "5.832968"; cov "27.277190";
Chr2	Cufflinks	exon	14914453	14914643	156	+	.	gene_id "CUFF.2762"; transcript_id "CUFF.2762.2"; exon_number "2"; FPKM "4.6701106114"; frac "0.126822"; conf_lo "3.507254"; conf_hi "5.832968"; cov "27.277190";
Chr2	Cufflinks	exon	14914737	14914932	156	+	.	gene_id "CUFF.2762"; transcript_id "CUFF.2762.2"; exon_number "3"; FPKM "4.6701106114"; frac "0.126822"; conf_lo "3.507254"; conf_hi "5.832968"; cov "27.277190";
Chr2	Cufflinks	exon	14915039	14915100	156	+	.	gene_id "CUFF.2762"; transcript_id "CUFF.2762.2"; exon_number "4"; FPKM "4.6701106114"; frac "0.126822"; conf_lo "3.507254"; conf_hi "5.832968"; cov "27.277190";
Chr2	Cufflinks	exon	14915184	14915250	156	+	.	gene_id "CUFF.2762"; transcript_id "CUFF.2762.2"; exon_number "5"; FPKM "4.6701106114"; frac "0.126822"; conf_lo "3.507254"; conf_hi "5.832968"; cov "27.277190";
Chr2	Cufflinks	exon	14915322	14915442	156	+	.	gene_id "CUFF.2762"; transcript_id "CUFF.2762.2"; exon_number "6"; FPKM "4.6701106114"; frac "0.126822"; conf_lo "3.507254"; conf_hi "5.832968"; cov "27.277190";
Chr2	Cufflinks	exon	14915535	14915711	156	+	.	gene_id "CUFF.2762"; transcript_id "CUFF.2762.2"; exon_number "7"; FPKM "4.6701106114"; frac "0.126822"; conf_lo "3.507254"; conf_hi "5.832968"; cov "27.277190";
Chr2	Cufflinks	exon	14915800	14916041	156	+	.	gene_id "CUFF.2762"; transcript_id "CUFF.2762.2"; exon_number "8"; FPKM "4.6701106114"; frac "0.126822"; conf_lo "3.507254"; conf_hi "5.832968"; cov "27.277190";
Chr2	Cufflinks	transcript	14916723	14920377	1000	-	.	gene_id "CUFF.2763"; transcript_id "AT2G35510.1"; FPKM "6.0766938951"; frac "0.790168"; conf_lo "5.221161"; conf_hi "6.932227"; cov "35.481894"; full_read_support "yes";
Chr2	Cufflinks	exon	14916723	14917005	1000	-	.	gene_id "CUFF.2763"; transcript_id "AT2G35510.1"; exon_number "1"; FPKM "6.0766938951"; frac "0.790168"; conf_lo "5.221161"; conf_hi "6.932227"; cov "35.481894";
Chr2	Cufflinks	exon	14917084	14917251	1000	-	.	gene_id "CUFF.2763"; transcript_id "AT2G35510.1"; exon_number "2"; FPKM "6.0766938951"; frac "0.790168"; conf_lo "5.221161"; conf_hi "6.932227"; cov "35.481894";
Chr2	Cufflinks	exon	14917353	14917432	1000	-	.	gene_id "CUFF.2763"; transcript_id "AT2G35510.1"; exon_number "3"; FPKM "6.0766938951"; frac "0.790168"; conf_lo "5.221161"; conf_hi "6.932227"; cov "35.481894";
Chr2	Cufflinks	exon	14917723	14917967	1000	-	.	gene_id "CUFF.2763"; transcript_id "AT2G35510.1"; exon_number "4"; FPKM "6.0766938951"; frac "0.790168"; conf_lo "5.221161"; conf_hi "6.932227"; cov "35.481894";
Chr2	Cufflinks	exon	14918093	14919308	1000	-	.	gene_id "CUFF.2763"; transcript_id "AT2G35510.1"; exon_number "5"; FPKM "6.0766938951"; frac "0.790168"; conf_lo "5.221161"; conf_hi "6.932227"; cov "35.481894";
Chr2	Cufflinks	exon	14919733	14919835	1000	-	.	gene_id "CUFF.2763"; transcript_id "AT2G35510.1"; exon_number "6"; FPKM "6.0766938951"; frac "0.790168"; conf_lo "5.221161"; conf_hi "6.932227"; cov "35.481894";
Chr2	Cufflinks	exon	14920174	14920377	1000	-	.	gene_id "CUFF.2763"; transcript_id "AT2G35510.1"; exon_number "7"; FPKM "6.0766938951"; frac "0.790168"; conf_lo "5.221161"; conf_hi "6.932227"; cov "35.481894";
Chr2	Cufflinks	transcript	14918053	14920409	399	-	.	gene_id "CUFF.2763"; transcript_id "CUFF.2763.2"; FPKM "2.4260828517"; frac "0.209832"; conf_lo "1.703082"; conf_hi "3.149084"; cov "14.165929"; full_read_support "yes";
Chr2	Cufflinks	exon	14918053	14919309	399	-	.	gene_id "CUFF.2763"; transcript_id "CUFF.2763.2"; exon_number "1"; FPKM "2.4260828517"; frac "0.209832"; conf_lo "1.703082"; conf_hi "3.149084"; cov "14.165929";
Chr2	Cufflinks	exon	14919734	14919835	399	-	.	gene_id "CUFF.2763"; transcript_id "CUFF.2763.2"; exon_number "2"; FPKM "2.4260828517"; frac "0.209832"; conf_lo "1.703082"; conf_hi "3.149084"; cov "14.165929";
Chr2	Cufflinks	exon	14920174	14920409	399	-	.	gene_id "CUFF.2763"; transcript_id "CUFF.2763.2"; exon_number "3"; FPKM "2.4260828517"; frac "0.209832"; conf_lo "1.703082"; conf_hi "3.149084"; cov "14.165929";
Chr2	Cufflinks	transcript	19685066	19685993	1000	-	.	gene_id "AT2G48130"; transcript_id "AT2G48130.1"; FPKM "4.0636836459"; frac "1.000000"; conf_lo "2.842329"; conf_hi "5.285038"; cov "23.719858"; full_read_support "yes";
Chr2	Cufflinks	exon	19685066	19685390	1000	-	.	gene_id "AT2G48130"; transcript_id "AT2G48130.1"; exon_number "1"; FPKM "4.0636836459"; frac "1.000000"; conf_lo "2.842329"; conf_hi "5.285038"; cov "23.719858";
Chr2	Cufflinks	exon	19685479	19685577	1000	-	.	gene_id "AT2G48130"; transcript_id "AT2G48130.1"; exon_number "2"; FPKM "4.0636836459"; frac "1.000000"; conf_lo "2.842329"; conf_hi "5.285038"; cov "23.719858";
Chr2	Cufflinks	exon	19685653	19685993	1000	-	.	gene_id "AT2G48130"; transcript_id "AT2G48130.1"; exon_number "3"; FPKM "4.0636836459"; frac "1.000000"; conf_lo "2.842329"; conf_hi "5.285038"; cov "23.719858";
Chr2	Cufflinks	transcript	19686409	19687664	1000	+	.	gene_id "AT2G48140"; transcript_id "AT2G48140.1"; FPKM "2.4909261298"; frac "1.000000"; conf_lo "1.583147"; conf_hi "3.398706"; cov "14.528700"; full_read_support "yes";
Chr2	Cufflinks	exon	19686409	19686766	1000	+	.	gene_id "AT2G48140"; transcript_id "AT2G48140.1"; exon_number "1"; FPKM "2.4909261298"; frac "1.000000"; conf_lo "1.583147"; conf_hi "3.398706"; cov "14.528700";
Chr2	Cufflinks	exon	19686848	19686874	1000	+	.	gene_id "AT2G48140"; transcript_id "AT2G48140.1"; exon_number "2"; FPKM "2.4909261298"; frac "1.000000"; conf_lo "1.583147"; conf_hi "3.398706"; cov "14.528700";
Chr2	Cufflinks	exon	19687109	19687165	1000	+	.	gene_id "AT2G48140"; transcript_id "AT2G48140.1"; exon_number "3"; FPKM "2.4909261298"; frac "1.000000"; conf_lo "1.583147"; conf_hi "3.398706"; cov "14.528700";
Chr2	Cufflinks	exon	19687251	19687664	1000	+	.	gene_id "AT2G48140"; transcript_id "AT2G48140.1"; exon_number "4"; FPKM "2.4909261298"; frac "1.000000"; conf_lo "1.583147"; conf_hi "3.398706"; cov "14.528700";
Chr2	Cufflinks	transcript	19686409	19687664	1	+	.	gene_id "AT2G48140"; transcript_id "AT2G48140.2"; FPKM "0.0000000000"; frac "0.000000"; conf_lo "0.000000"; conf_hi "0.156872"; cov "0.000000"; full_read_support "no";
Chr2	Cufflinks	exon	19686409	19686766	1	+	.	gene_id "AT2G48140"; transcript_id "AT2G48140.2"; exon_number "1"; FPKM "0.0000000000"; frac "0.000000"; conf_lo "0.000000"; conf_hi "0.156872"; cov "0.000000";
Chr2	Cufflinks	exon	19686848	19686874	1	+	.	gene_id "AT2G48140"; transcript_id "AT2G48140.2"; exon_number "2"; FPKM "0.0000000000"; frac "0.000000"; conf_lo "0.000000"; conf_hi "0.156872"; cov "0.000000";
Chr2	Cufflinks	exon	19687114	19687165	1	+	.	gene_id "AT2G48140"; transcript_id "AT2G48140.2"; exon_number "3"; FPKM "0.0000000000"; frac "0.000000"; conf_lo "0.000000"; conf_hi "0.156872"; cov "0.000000";
Chr2	Cufflinks	exon	19687251	19687664	1	+	.	gene_id "AT2G48140"; transcript_id "AT2G48140.2"; exon_number "4"; FPKM "0.0000000000"; frac "0.000000"; conf_lo "0.000000"; conf_hi "0.156872"; cov "0.000000";
Chr2	Cufflinks	transcript	19687962	19689173	1	-	.	gene_id "AT2G48150"; transcript_id "AT2G48150.1"; FPKM "0.0000000000"; frac "0.000000"; conf_lo "0.000000"; conf_hi "0.000000"; cov "0.000000"; full_read_support "no";
Chr2	Cufflinks	exon	19687962	19688141	1	-	.	gene_id "AT2G48150"; transcript_id "AT2G48150.1"; exon_number "1"; FPKM "0.0000000000"; frac "0.000000"; conf_lo "0.000000"; conf_hi "0.000000"; cov "0.000000";
Chr2	Cufflinks	exon	19688225	19688392	1	-	.	gene_id "AT2G48150"; transcript_id "AT2G48150.1"; exon_number "2"; FPKM "0.0000000000"; frac "0.000000"; conf_lo "0.000000"; conf_hi "0.000000"; cov "0.000000";
Chr2	Cufflinks	exon	19688531	19688649	1	-	.	gene_id "AT2G48150"; transcript_id "AT2G48150.1"; exon_number "3"; FPKM "0.0000000000"; frac "0.000000"; conf_lo "0.000000"; conf_hi "0.000000"; cov "0.000000";
Chr2	Cufflinks	exon	19688740	19688801	1	-	.	gene_id "AT2G48150"; transcript_id "AT2G48150.1"; exon_number "4"; FPKM "0.0000000000"; frac "0.000000"; conf_lo "0.000000"; conf_hi "0.000000"; cov "0.000000";
Chr2	Cufflinks	exon	19688869	19688945	1	-	.	gene_id "AT2G48150"; transcript_id "AT2G48150.1"; exon_number "5"; FPKM "0.0000000000"; frac "0.000000"; conf_lo "0.000000"; conf_hi "0.000000"; cov "0.000000";
Chr2	Cufflinks	exon	19689046	19689173	1	-	.	gene_id "AT2G48150"; transcript_id "AT2G48150.1"; exon_number "6"; FPKM "0.0000000000"; frac "0.000000"; conf_lo "0.000000"; conf_hi "0.000000"; cov "0.000000";
Chr2	Cufflinks	transcript	19689409	19696821	1000	-	.	gene_id "CUFF.2764"; transcript_id "AT2G48160.1"; FPKM "13.3421800330"; frac "1.000000"; conf_lo "12.382147"; conf_hi "14.302213"; cov "77.910550"; full_read_support "yes";
Chr2	Cufflinks	exon	19689409	19689815	1000	-	.	gene_id "CUFF.2764"; transcript_id "AT2G48160.1"; exon_number "1"; FPKM "13.3421800330"; frac "1.000000"; conf_lo "12.382147"; conf_hi "14.302213"; cov "77.910550";
Chr2	Cufflinks	exon	19690098	19690247	1000	-	.	gene_id "CUFF.2764"; transcript_id "AT2G48160.1"; exon_number "2"; FPKM "13.3421800330"; frac "1.000000"; conf_lo "12.382147"; conf_hi "14.302213"; cov "77.910550";
Chr2	Cufflinks	exon	19690357	19690744	1000	-	.	gene_id "CUFF.2764"; transcript_id "AT2G48160.1"; exon_number "3"; FPKM "13.3421800330"; frac "1.000000"; conf_lo "12.382147"; conf_hi "14.302213"; cov "77.910550";
Chr2	Cufflinks	exon	19690837	19691332	1000	-	.	gene_id "CUFF.2764"; transcript_id "AT2G48160.1"; exon_number "4"; FPKM "13.3421800330"; frac "1.000000"; conf_lo "12.382147"; conf_hi "14.302213"; cov "77.910550";
Chr2	Cufflinks	exon	19691416	19691600	1000	-	.	gene_id "CUFF.2764"; transcript_id "AT2G48160.1"; exon_number "5"; FPKM "13.3421800330"; frac "1.000000"; conf_lo "12.382147"; conf_hi "14.302213"; cov "77.910550";
Chr2	Cufflinks	exon	19691667	19691779	1000	-	.	gene_id "CUFF.2764"; transcript_id "AT2G48160.1"; exon_number "6"; FPKM "13.3421800330"; frac "1.000000"; conf_lo "12.382147"; conf_hi "14.302213"; cov "77.910550";
Chr2	Cufflinks	exon	19691868	19691976	1000	-	.	gene_id "CUFF.2764"; transcript_id "AT2G48160.1"; exon_number "7"; FPKM "13.3421800330"; frac "1.000000"; conf_lo "12.382147"; conf_hi "14.302213"; cov "77.910550";
Chr2	Cufflinks	exon	19692447	19692879	1000	-	.	gene_id "CUFF.2764"; transcript_id "AT2G48160.1"; exon_number "8"; FPKM "13.3421800330"; frac "1.000000"; conf_lo "12.382147"; conf_hi "14.302213"; cov "77.910550";
Chr2	Cufflinks	exon	19693351	19695345	1000	-	.	gene_id "CUFF.2764"; transcript_id "AT2G48160.1"; exon_number "9"; FPKM "13.3421800330"; frac "1.000000"; conf_lo "12.382147"; conf_hi "14.302213"; cov "77.910550";
Chr2	Cufflinks	exon	19695988	19696064	1000	-	.	gene_id "CUFF.2764"; transcript_id "AT2G48160.1"; exon_number "10"; FPKM "13.3421800330"; frac "1.000000"; conf_lo "12.382147"; conf_hi "14.302213"; cov "77.910550";
Chr2	Cufflinks	exon	19696462	19696821	1000	-	.	gene_id "CUFF.2764"; transcript_id "AT2G48160.1"; exon_number "11"; FPKM "13.3421800330"; frac "1.000000"; conf_lo "12.382147"; conf_hi "14.302213"; cov "77.910550";
Chr3	Cufflinks	transcript	1653	4159	1000	-	.	gene_id "AT3G01015"; transcript_id "AT3G01015.1"; FPKM "0.2307022333"; frac "1.000000"; conf_lo "0.037799"; conf_hi "0.423606"; cov "1.345204"; full_read_support "no";
Chr3	Cufflinks	exon	1653	1936	1000	-	.	gene_id "AT3G01015"; transcript_id "AT3G01015.1"; exon_number "1"; FPKM "0.2307022333"; frac "1.000000"; conf_lo "0.037799"; conf_hi "0.423606"; cov "1.345204";
Chr3	Cufflinks	exon	2048	2142	1000	-	.	gene_id "AT3G01015"; transcript_id "AT3G01015.1"; exon_number "2"; FPKM "0.2307022333"; frac "1.000000"; conf_lo "0.037799"; conf_hi "0.423606"; cov "1.345204";
Chr3	Cufflinks	exon	2223	2282	1000	-	.	gene_id "AT3G01015"; transcript_id "AT3G01015.1"; exon_number "3"; FPKM "0.2307022333"; frac "1.000000"; conf_lo "0.037799"; conf_hi "0.423606"; cov "1.345204";
Chr3	Cufflinks	exon	2428	2526	1000	-	.	gene_id "AT3G01015"; transcript_id "AT3G01015.1"; exon_number "4"; FPKM "0.2307022333"; frac "1.000000"; conf_lo "0.037799"; conf_hi "0.423606"; cov "1.345204";
Chr3	Cufflinks	exon	2690	2809	1000	-	.	gene_id "AT3G01015"; transcript_id "AT3G01015.1"; exon_number "5"; FPKM "0.2307022333"; frac "1.000000"; conf_lo "0.037799"; conf_hi "0.423606"; cov "1.345204";
Chr3	Cufflinks	exon	2885	2977	1000	-	.	gene_id "AT3G01015"; transcript_id "AT3G01015.1"; exon_number "6"; FPKM "0.2307022333"; frac "1.000000"; conf_lo "0.037799"; conf_hi "0.423606"; cov "1.345204";
Chr3	Cufflinks	exon	3064	3109	1000	-	.	gene_id "AT3G01015"; transcript_id "AT3G01015.1"; exon_number "7"; FPKM "0.2307022333"; frac "1.000000"; conf_lo "0.037799"; conf_hi "0.423606"; cov "1.345204";
Chr3	Cufflinks	exon	3203	4159	1000	-	.	gene_id "AT3G01015"; transcript_id "AT3G01015.1"; exon_number "8"; FPKM "0.2307022333"; frac "1.000000"; conf_lo "0.037799"; conf_hi "0.423606"; cov "1.345204";
Chr3	Cufflinks	transcript	4342	4818	1	+	.	gene_id "AT3G01010"; transcript_id "AT3G01010.1"; FPKM "0.0000000000"; frac "0.000000"; conf_lo "0.000000"; conf_hi "0.000000"; cov "0.000000"; full_read_support "no";
Chr3	Cufflinks	exon	4342	4818	1	+	.	gene_id "AT3G01010"; transcript_id "AT3G01010.1"; exon_number "1"; FPKM "0.0000000000"; frac "0.000000"; conf_lo "0.000000"; conf_hi "0.000000"; cov "0.000000";
Chr3	Cufflinks	transcript	5104	6049	1	+	.	gene_id "AT3G01020"; transcript_id "AT3G01020.1"; FPKM "0.0000000000"; frac "0.000000"; conf_lo "0.000000"; conf_hi "0.000000"; cov "0.000000"; full_read_support "no";
Chr3	Cufflinks	exon	5104	5427	1	+	.	gene_id "AT3G01020"; transcript_id "AT3G01020.1"; exon_number "1"; FPKM "0.0000000000"; frac "0.000000"; conf_lo "0.000000"; conf_hi "0.000000"; cov "0.000000";
Chr3	Cufflinks	exon	5536	5590	1	+	.	gene_id "AT3G01020"; transcript_id "AT3G01020.1"; exon_number "2"; FPKM "0.0000000000"; frac "0.000000"; conf_lo "0.000000"; conf_hi "0.000000"; cov "0.000000";
Chr3	Cufflinks	exon	5746	6049	1	+	.	gene_id "AT3G01020"; transcript_id "AT3G01020.1"; exon_number "3"; FPKM "0.0000000000"; frac "0.000000"; conf_lo "0.000000"; conf_hi "0.000000"; cov "0.000000";
Chr3	Cufflinks	transcript	6657	7772	1	+	.	gene_id "AT3G01030"; transcript_id "AT3G01030.1"; FPKM "0.0000000000"; frac "0.000000"; conf_lo "0.000000"; conf_hi "0.000000"; cov "0.000000"; full_read_support "no";
Chr3	Cufflinks	exon	6657	7772	1	+	.	gene_id "AT3G01030"; transcript_id "AT3G01030.1"; exon_number "1"; FPKM "0.0000000000"; frac "0.000000"; conf_lo "0.000000"; conf_hi "0.000000"; cov "0.000000";
Chr3	Cufflinks	transcript	8957	12444	431	+	.	gene_id "CUFF.2765"; transcript_id "AT3G01040.1"; FPKM "2.2248841788"; frac "0.301907"; conf_lo "1.624164"; conf_hi "2.825604"; cov "12.985467"; full_read_support "yes";
Chr3	Cufflinks	exon	8957	9602	431	+	.	gene_id "CUFF.2765"; transcript_id "AT3G01040.1"; exon_number "1"; FPKM "2.2248841788"; frac "0.301907"; conf_lo "1.624164"; conf_hi "2.825604"; cov "12.985467";
Chr3	Cufflinks	exon	10106	10161	431	+	.	gene_id "CUFF.2765"; transcript_id "AT3G01040.1"; exon_number "2"; FPKM "2.2248841788"; frac "0.301907"; conf_lo "1.624164"; conf_hi "2.825604"; cov "12.985467";
Chr3	Cufflinks	exon	10265	10423	431	+	.	gene_id "CUFF.2765"; transcript_id "AT3G01040.1"; exon_number "3"; FPKM "2.2248841788"; frac "0.301907"; conf_lo "1.624164"; conf_hi "2.825604"; cov "12.985467";
Chr3	Cufflinks	exon	10507	11097	431	+	.	gene_id "CUFF.2765"; transcript_id "AT3G01040.1"; exon_number "4"; FPKM "2.2248841788"; frac "0.301907"; conf_lo "1.624164"; conf_hi "2.825604"; cov "12.985467";
Chr3	Cufflinks	exon	11302	11604	431	+	.	gene_id "CUFF.2765"; transcript_id "AT3G01040.1"; exon_number "5"; FPKM "2.2248841788"; frac "0.301907"; conf_lo "1.624164"; conf_hi "2.825604"; cov "12.985467";
Chr3	Cufflinks	exon	11698	12444	431	+	.	gene_id "CUFF.2765"; transcript_id "AT3G01040.1"; exon_number "6"; FPKM "2.2248841788"; frac "0.301907"; conf_lo "1.624164"; conf_hi "2.825604"; cov "12.985467";
Chr3	Cufflinks	transcript	8957	12444	1000	+	.	gene_id "CUFF.2765"; transcript_id "AT3G01040.2"; FPKM "5.1512548262"; frac "0.698093"; conf_lo "4.336410"; conf_hi "5.966100"; cov "30.065137"; full_read_support "yes";
Chr3	Cufflinks	exon	8957	9602	1000	+	.	gene_id "CUFF.2765"; transcript_id "AT3G01040.2"; exon_number "1"; FPKM "5.1512548262"; frac "0.698093"; conf_lo "4.336410"; conf_hi "5.966100"; cov "30.065137";
Chr3	Cufflinks	exon	10106	10161	1000	+	.	gene_id "CUFF.2765"; transcript_id "AT3G01040.2"; exon_number "2"; FPKM "5.1512548262"; frac "0.698093"; conf_lo "4.336410"; conf_hi "5.966100"; cov "30.065137";
Chr3	Cufflinks	exon	10268	10423	1000	+	.	gene_id "CUFF.2765"; transcript_id "AT3G01040.2"; exon_number "3"; FPKM "5.1512548262"; frac "0.698093"; conf_lo "4.336410"; conf_hi "5.966100"; cov "30.065137";
Chr3	Cufflinks	exon	10507	11097	1000	+	.	gene_id "CUFF.2765"; transcript_id "AT3G01040.2"; exon_number "4"; FPKM "5.1512548262"; frac "0.698093"; conf_lo "4.336410"; conf_hi "5.966100"; cov "30.065137";
Chr3	Cufflinks	exon	11302	11604	1000	+	.	gene_id "CUFF.2765"; transcript_id "AT3G01040.2"; exon_number "5"; FPKM "5.1512548262"; frac "0.698093"; conf_lo "4.336410"; conf_hi "5.966100"; cov "30.065137";
Chr3	Cufflinks	exon	11698	12444	1000	+	.	gene_id "CUFF.2765"; transcript_id "AT3G01040.2"; exon_number "6"; FPKM "5.1512548262"; frac "0.698093"; conf_lo "4.336410"; conf_hi "5.966100"; cov "30.065137";
Chr3	Cufflinks	transcript	13135	13325	1000	+	.	gene_id "CUFF.2766"; transcript_id "CUFF.2766.1"; FPKM "127.7473313200"; frac "0.213235"; conf_lo "79.052482"; conf_hi "176.442180"; cov "745.755982"; full_read_support "yes";
Chr3	Cufflinks	exon	13135	13325	1000	+	.	gene_id "CUFF.2766"; transcript_id "CUFF.2766.1"; exon_number "1"; FPKM "127.7473313200"; frac "0.213235"; conf_lo "79.052482"; conf_hi "176.442180"; cov "745.755982";
Chr3	Cufflinks	transcript	13230	14675	113	+	.	gene_id "CUFF.2766"; transcript_id "AT3G01050.1"; FPKM "14.4675859193"; frac "0.786765"; conf_lo "11.588799"; conf_hi "17.346373"; cov "84.458036"; full_read_support "yes";
Chr3	Cufflinks	exon	13230	13325	113	+	.	gene_id "CUFF.2766"; transcript_id "AT3G01050.1"; exon_number "1"; FPKM "14.4675859193"; frac "0.786765"; conf_lo "11.588799"; conf_hi "17.346373"; cov "84.458036";
Chr3	Cufflinks	exon	13725	13986	113	+	.	gene_id "CUFF.2766"; transcript_id "AT3G01050.1"; exon_number "2"; FPKM "14.4675859193"; frac "0.786765"; conf_lo "11.588799"; conf_hi "17.346373"; cov "84.458036";
Chr3	Cufflinks	exon	14325	14489	113	+	.	gene_id "CUFF.2766"; transcript_id "AT3G01050.1"; exon_number "3"; FPKM "14.4675859193"; frac "0.786765"; conf_lo "11.588799"; conf_hi "17.346373"; cov "84.458036";
Chr3	Cufflinks	exon	14620	14675	113	+	.	gene_id "CUFF.2766"; transcript_id "AT3G01050.1"; exon_number "4"; FPKM "14.4675859193"; frac "0.786765"; conf_lo "11.588799"; conf_hi "17.346373"; cov "84.458036";
Chr3	Cufflinks	transcript	16643	18813	1	-	.	gene_id "AT3G01060"; transcript_id "AT3G01060.2"; FPKM "0.0000000000"; frac "0.000000"; conf_lo "0.000000"; conf_hi "0.075129"; cov "0.000000"; full_read_support "no";
Chr3	Cufflinks	exon	16643	17133	1	-	.	gene_id "AT3G01060"; transcript_id "AT3G01060.2"; exon_number "1"; FPKM "0.0000000000"; frac "0.000000"; conf_lo "0.000000"; conf_hi "0.075129"; cov "0.000000";
Chr3	Cufflinks	exon	17209	17351	1	-	.	gene_id "AT3G01060"; transcript_id "AT3G01060.2"; exon_number "2"; FPKM "0.0000000000"; frac "0.000000"; conf_lo "0.000000"; conf_hi "0.075129"; cov "0.000000";
Chr3	Cufflinks	exon	17430	17624	1	-	.	gene_id "AT3G01060"; transcript_id "AT3G01060.2"; exon_number "3"; FPKM "0.0000000000"; frac "0.000000"; conf_lo "0.000000"; conf_hi "0.075129"; cov "0.000000";
Chr3	Cufflinks	exon	17723	17981	1	-	.	gene_id "AT3G01060"; transcript_id "AT3G01060.2"; exon_number "4"; FPKM "0.0000000000"; frac "0.000000"; conf_lo "0.000000"; conf_hi "0.075129"; cov "0.000000";
Chr3	Cufflinks	exon	18208	18357	1	-	.	gene_id "AT3G01060"; transcript_id "AT3G01060.2"; exon_number "5"; FPKM "0.0000000000"; frac "0.000000"; conf_lo "0.000000"; conf_hi "0.075129"; cov "0.000000";
Chr3	Cufflinks	exon	18489	18813	1	-	.	gene_id "AT3G01060"; transcript_id "AT3G01060.2"; exon_number "6"; FPKM "0.0000000000"; frac "0.000000"; conf_lo "0.000000"; conf_hi "0.075129"; cov "0.000000";
Chr3	Cufflinks	transcript	16643	18840	1	-	.	gene_id "AT3G01060"; transcript_id "AT3G01060.3"; FPKM "0.0000000000"; frac "0.000000"; conf_lo "0.000000"; conf_hi "0.073726"; cov "0.000000"; full_read_support "no";
Chr3	Cufflinks	exon	16643	17108	1	-	.	gene_id "AT3G01060"; transcript_id "AT3G01060.3"; exon_number "1"; FPKM "0.0000000000"; frac "0.000000"; conf_lo "0.000000"; conf_hi "0.073726"; cov "0.000000";
Chr3	Cufflinks	exon	17209	17351	1	-	.	gene_id "AT3G01060"; transcript_id "AT3G01060.3"; exon_number "2"; FPKM "0.0000000000"; frac "0.000000"; conf_lo "0.000000"; conf_hi "0.073726"; cov "0.000000";
Chr3	Cufflinks	exon	17430	17648	1	-	.	gene_id "AT3G01060"; transcript_id "AT3G01060.3"; exon_number "3"; FPKM "0.0000000000"; frac "0.000000"; conf_lo "0.000000"; conf_hi "0.073726"; cov "0.000000";
Chr3	Cufflinks	exon	17723	17981	1	-	.	gene_id "AT3G01060"; transcript_id "AT3G01060.3"; exon_number "4"; FPKM "0.0000000000"; frac "0.000000"; conf_lo "0.000000"; conf_hi "0.073726"; cov "0.000000";
Chr3	Cufflinks	exon	18208	18357	1	-	.	gene_id "AT3G01060"; transcript_id "AT3G01060.3"; exon_number "5"; FPKM "0.0000000000"; frac "0.000000"; conf_lo "0.000000"; conf_hi "0.073726"; cov "0.000000";
Chr3	Cufflinks	exon	18489	18840	1	-	.	gene_id "AT3G01060"; transcript_id "AT3G01060.3"; exon_number "6"; FPKM "0.0000000000"; frac "0.000000"; conf_lo "0.000000"; conf_hi "0.073726"; cov "0.000000";
Chr3	Cufflinks	transcript	16643	18840	1000	-	.	gene_id "AT3G01060"; transcript_id "AT3G01060.1"; FPKM "7.1339186635"; frac "1.000000"; conf_lo "6.064568"; conf_hi "8.203269"; cov "41.663359"; full_read_support "yes";
Chr3	Cufflinks	exon	16643	17133	1000	-	.	gene_id "AT3G01060"; transcript_id "AT3G01060.1"; exon_number "1"; FPKM "7.1339186635"; frac "1.000000"; conf_lo "6.064568"; conf_hi "8.203269"; cov "41.663359";
Chr3	Cufflinks	exon	17209	17351	1000	-	.	gene_id "AT3G01060"; transcript_id "AT3G01060.1"; exon_number "2"; FPKM "7.1339186635"; frac "1.000000"; conf_lo "6.064568"; conf_hi "8.203269"; cov "41.663359";
Chr3	Cufflinks	exon	17430	17648	1000	-	.	gene_id "AT3G01060"; transcript_id "AT3G01060.1"; exon_number "3"; FPKM "7.1339186635"; frac "1.000000"; conf_lo "6.064568"; conf_hi "8.203269"; cov "41.663359";
Chr3	Cufflinks	exon	17723	17981	1000	-	.	gene_id "AT3G01060"; transcript_id "AT3G01060.1"; exon_number "4"; FPKM "7.1339186635"; frac "1.000000"; conf_lo "6.064568"; conf_hi "8.203269"; cov "41.663359";
Chr3	Cufflinks	exon	18208	18357	1000	-	.	gene_id "AT3G01060"; transcript_id "AT3G01060.1"; exon_number "5"; FPKM "7.1339186635"; frac "1.000000"; conf_lo "6.064568"; conf_hi "8.203269"; cov "41.663359";
Chr3	Cufflinks	exon	18489	18840	1000	-	.	gene_id "AT3G01060"; transcript_id "AT3G01060.1"; exon_number "6"; FPKM "7.1339186635"; frac "1.000000"; conf_lo "6.064568"; conf_hi "8.203269"; cov "41.663359";
Chr3	Cufflinks	transcript	19592	20719	1000	+	.	gene_id "AT3G01070"; transcript_id "AT3G01070.1"; FPKM "1.0275217843"; frac "1.000000"; conf_lo "0.436040"; conf_hi "1.619004"; cov "5.961359"; full_read_support "yes";
Chr3	Cufflinks	exon	19592	19827	1000	+	.	gene_id "AT3G01070"; transcript_id "AT3G01070.1"; exon_number "1"; FPKM "1.0275217843"; frac "1.000000"; conf_lo "0.436040"; conf_hi "1.619004"; cov "5.961359";
Chr3	Cufflinks	exon	20110	20719	1000	+	.	gene_id "AT3G01070"; transcript_id "AT3G01070.1"; exon_number "2"; FPKM "1.0275217843"; frac "1.000000"; conf_lo "0.436040"; conf_hi "1.619004"; cov "5.961359";
Chr3	Cufflinks	transcript	25507	27449	1000	+	.	gene_id "CUFF.2767"; transcript_id "AT3G01080.1"; FPKM "0.2863763066"; frac "1.000000"; conf_lo "0.022497"; conf_hi "0.550256"; cov "1.673820"; full_read_support "no";
Chr3	Cufflinks	exon	25507	25742	1000	+	.	gene_id "CUFF.2767"; transcript_id "AT3G01080.1"; exon_number "1"; FPKM "0.2863763066"; frac "1.000000"; conf_lo "0.022497"; conf_hi "0.550256"; cov "1.673820";
Chr3	Cufflinks	exon	25857	25890	1000	+	.	gene_id "CUFF.2767"; transcript_id "AT3G01080.1"; exon_number "2"; FPKM "0.2863763066"; frac "1.000000"; conf_lo "0.022497"; conf_hi "0.550256"; cov "1.673820";
Chr3	Cufflinks	exon	26242	26801	1000	+	.	gene_id "CUFF.2767"; transcript_id "AT3G01080.1"; exon_number "3"; FPKM "0.2863763066"; frac "1.000000"; conf_lo "0.022497"; conf_hi "0.550256"; cov "1.673820";
Chr3	Cufflinks	exon	26895	27041	1000	+	.	gene_id "CUFF.2767"; transcript_id "AT3G01080.1"; exon_number "4"; FPKM "0.2863763066"; frac "1.000000"; conf_lo "0.022497"; conf_hi "0.550256"; cov "1.673820";
Chr3	Cufflinks	exon	27155	27449	1000	+	.	gene_id "CUFF.2767"; transcript_id "AT3G01080.1"; exon_number "5"; FPKM "0.2863763066"; frac "1.000000"; conf_lo "0.022497"; conf_hi "0.550256"; cov "1.673820";
Chr3	Cufflinks	transcript	27991	30718	1	+	.	gene_id "AT3G01085"; transcript_id "AT3G01085.1"; FPKM "0.0000000000"; frac "0.000000"; conf_lo "0.000000"; conf_hi "0.000000"; cov "0.000000"; full_read_support "no";
Chr3	Cufflinks	exon	27991	28419	1	+	.	gene_id "AT3G01085"; transcript_id "AT3G01085.1"; exon_number "1"; FPKM "0.0000000000"; frac "0.000000"; conf_lo "0.000000"; conf_hi "0.000000"; cov "0.000000";
Chr3	Cufflinks	exon	28525	28809	1	+	.	gene_id "AT3G01085"; transcript_id "AT3G01085.1"; exon_number "2"; FPKM "0.0000000000"; frac "0.000000"; conf_lo "0.000000"; conf_hi "0.000000"; cov "0.000000";
Chr3	Cufflinks	exon	28903	29220	1	+	.	gene_id "AT3G01085"; transcript_id "AT3G01085.1"; exon_number "3"; FPKM "0.0000000000"; frac "0.000000"; conf_lo "0.000000"; conf_hi "0.000000"; cov "0.000000";
Chr3	Cufflinks	exon	29300	29530	1	+	.	gene_id "AT3G01085"; transcript_id "AT3G01085.1"; exon_number "4"; FPKM "0.0000000000"; frac "0.000000"; conf_lo "0.000000"; conf_hi "0.000000"; cov "0.000000";
Chr3	Cufflinks	exon	29625	29725	1	+	.	gene_id "AT3G01085"; transcript_id "AT3G01085.1"; exon_number "5"; FPKM "0.0000000000"; frac "0.000000"; conf_lo "0.000000"; conf_hi "0.000000"; cov "0.000000";
Chr3	Cufflinks	exon	29801	29912	1	+	.	gene_id "AT3G01085"; transcript_id "AT3G01085.1"; exon_number "6"; FPKM "0.0000000000"; frac "0.000000"; conf_lo "0.000000"; conf_hi "0.000000"; cov "0.000000";
Chr3	Cufflinks	exon	29999	30355	1	+	.	gene_id "AT3G01085"; transcript_id "AT3G01085.1"; exon_number "7"; FPKM "0.0000000000"; frac "0.000000"; conf_lo "0.000000"; conf_hi "0.000000"; cov "0.000000";
Chr3	Cufflinks	exon	30431	30718	1	+	.	gene_id "AT3G01085"; transcript_id "AT3G01085.1"; exon_number "8"; FPKM "0.0000000000"; frac "0.000000"; conf_lo "0.000000"; conf_hi "0.000000"; cov "0.000000";
Chr3	Cufflinks	transcript	31181	34487	1	-	.	gene_id "CUFF.2768"; transcript_id "AT3G01090.2"; FPKM "0.0000000000"; frac "0.000000"; conf_lo "0.000000"; conf_hi "0.051037"; cov "0.000000"; full_read_support "no";
Chr3	Cufflinks	exon	31181	31550	1	-	.	gene_id "CUFF.2768"; transcript_id "AT3G01090.2"; exon_number "1"; FPKM "0.0000000000"; frac "0.000000"; conf_lo "0.000000"; conf_hi "0.051037"; cov "0.000000";
Chr3	Cufflinks	exon	31761	31997	1	-	.	gene_id "CUFF.2768"; transcript_id "AT3G01090.2"; exon_number "2"; FPKM "0.0000000000"; frac "0.000000"; conf_lo "0.000000"; conf_hi "0.051037"; cov "0.000000";
Chr3	Cufflinks	exon	32083	32220	1	-	.	gene_id "CUFF.2768"; transcript_id "AT3G01090.2"; exon_number "3"; FPKM "0.0000000000"; frac "0.000000"; conf_lo "0.000000"; conf_hi "0.051037"; cov "0.000000";
Chr3	Cufflinks	exon	32294	32377	1	-	.	gene_id "CUFF.2768"; transcript_id "AT3G01090.2"; exon_number "4"; FPKM "0.0000000000"; frac "0.000000"; conf_lo "0.000000"; conf_hi "0.051037"; cov "0.000000";
Chr3	Cufflinks	exon	32487	32576	1	-	.	gene_id "CUFF.2768"; transcript_id "AT3G01090.2"; exon_number "5"; FPKM "0.0000000000"; frac "0.000000"; conf_lo "0.000000"; conf_hi "0.051037"; cov "0.000000";
Chr3	Cufflinks	exon	32668	32853	1	-	.	gene_id "CUFF.2768"; transcript_id "AT3G01090.2"; exon_number "6"; FPKM "0.0000000000"; frac "0.000000"; conf_lo "0.000000"; conf_hi "0.051037"; cov "0.000000";
Chr3	Cufflinks	exon	32970	33101	1	-	.	gene_id "CUFF.2768"; transcript_id "AT3G01090.2"; exon_number "7"; FPKM "0.0000000000"; frac "0.000000"; conf_lo "0.000000"; conf_hi "0.051037"; cov "0.000000";
Chr3	Cufflinks	exon	33194	33376	1	-	.	gene_id "CUFF.2768"; transcript_id "AT3G01090.2"; exon_number "8"; FPKM "0.0000000000"; frac "0.000000"; conf_lo "0.000000"; conf_hi "0.051037"; cov "0.000000";
Chr3	Cufflinks	exon	33479	33663	1	-	.	gene_id "CUFF.2768"; transcript_id "AT3G01090.2"; exon_number "9"; FPKM "0.0000000000"; frac "0.000000"; conf_lo "0.000000"; conf_hi "0.051037"; cov "0.000000";
Chr3	Cufflinks	exon	33788	33980	1	-	.	gene_id "CUFF.2768"; transcript_id "AT3G01090.2"; exon_number "10"; FPKM "0.0000000000"; frac "0.000000"; conf_lo "0.000000"; conf_hi "0.051037"; cov "0.000000";
Chr3	Cufflinks	exon	34078	34487	1	-	.	gene_id "CUFF.2768"; transcript_id "AT3G01090.2"; exon_number "11"; FPKM "0.0000000000"; frac "0.000000"; conf_lo "0.000000"; conf_hi "0.051037"; cov "0.000000";
Chr3	Cufflinks	transcript	31181	34597	1000	-	.	gene_id "CUFF.2768"; transcript_id "AT3G01090.1"; FPKM "17.4293079294"; frac "1.000000"; conf_lo "15.832305"; conf_hi "19.026311"; cov "101.785558"; full_read_support "yes";
Chr3	Cufflinks	exon	31181	31550	1000	-	.	gene_id "CUFF.2768"; transcript_id "AT3G01090.1"; exon_number "1"; FPKM "17.4293079294"; frac "1.000000"; conf_lo "15.832305"; conf_hi "19.026311"; cov "101.785558";
Chr3	Cufflinks	exon	31761	31997	1000	-	.	gene_id "CUFF.2768"; transcript_id "AT3G01090.1"; exon_number "2"; FPKM "17.4293079294"; frac "1.000000"; conf_lo "15.832305"; conf_hi "19.026311"; cov "101.785558";
Chr3	Cufflinks	exon	32083	32220	1000	-	.	gene_id "CUFF.2768"; transcript_id "AT3G01090.1"; exon_number "3"; FPKM "17.4293079294"; frac "1.000000"; conf_lo "15.832305"; conf_hi "19.026311"; cov "101.785558";
Chr3	Cufflinks	exon	32294	32377	1000	-	.	gene_id "CUFF.2768"; transcript_id "AT3G01090.1"; exon_number "4"; FPKM "17.4293079294"; frac "1.000000"; conf_lo "15.832305"; conf_hi "19.026311"; cov "101.785558";
Chr3	Cufflinks	exon	32487	32576	1000	-	.	gene_id "CUFF.2768"; transcript_id "AT3G01090.1"; exon_number "5"; FPKM "17.4293079294"; frac "1.000000"; conf_lo "15.832305"; conf_hi "19.026311"; cov "101.785558";
Chr3	Cufflinks	exon	32668	32853	1000	-	.	gene_id "CUFF.2768"; transcript_id "AT3G01090.1"; exon_number "6"; FPKM "17.4293079294"; frac "1.000000"; conf_lo "15.832305"; conf_hi "19.026311"; cov "101.785558";
Chr3	Cufflinks	exon	32970	33101	1000	-	.	gene_id "CUFF.2768"; transcript_id "AT3G01090.1"; exon_number "7"; FPKM "17.4293079294"; frac "1.000000"; conf_lo "15.832305"; conf_hi "19.026311"; cov "101.785558";
Chr3	Cufflinks	exon	33194	33376	1000	-	.	gene_id "CUFF.2768"; transcript_id "AT3G01090.1"; exon_number "8"; FPKM "17.4293079294"; frac "1.000000"; conf_lo "15.832305"; conf_hi "19.026311"; cov "101.785558";
Chr3	Cufflinks	exon	33479	33663	1000	-	.	gene_id "CUFF.2768"; transcript_id "AT3G01090.1"; exon_number "9"; FPKM "17.4293079294"; frac "1.000000"; conf_lo "15.832305"; conf_hi "19.026311"; cov "101.785558";
Chr3	Cufflinks	exon	33788	33980	1000	-	.	gene_id "CUFF.2768"; transcript_id "AT3G01090.1"; exon_number "10"; FPKM "17.4293079294"; frac "1.000000"; conf_lo "15.832305"; conf_hi "19.026311"; cov "101.785558";
Chr3	Cufflinks	exon	34403	34597	1000	-	.	gene_id "CUFF.2768"; transcript_id "AT3G01090.1"; exon_number "11"; FPKM "17.4293079294"; frac "1.000000"; conf_lo "15.832305"; conf_hi "19.026311"; cov "101.785558";
Chr3	Cufflinks	transcript	31187	34451	1	-	.	gene_id "CUFF.2768"; transcript_id "AT3G01090.3"; FPKM "0.0000000000"; frac "0.000000"; conf_lo "0.000000"; conf_hi "0.058748"; cov "0.000000"; full_read_support "yes";
Chr3	Cufflinks	exon	31187	31550	1	-	.	gene_id "CUFF.2768"; transcript_id "AT3G01090.3"; exon_number "1"; FPKM "0.0000000000"; frac "0.000000"; conf_lo "0.000000"; conf_hi "0.058748"; cov "0.000000";
Chr3	Cufflinks	exon	31761	31997	1	-	.	gene_id "CUFF.2768"; transcript_id "AT3G01090.3"; exon_number "2"; FPKM "0.0000000000"; frac "0.000000"; conf_lo "0.000000"; conf_hi "0.058748"; cov "0.000000";
Chr3	Cufflinks	exon	32083	32220	1	-	.	gene_id "CUFF.2768"; transcript_id "AT3G01090.3"; exon_number "3"; FPKM "0.0000000000"; frac "0.000000"; conf_lo "0.000000"; conf_hi "0.058748"; cov "0.000000";
Chr3	Cufflinks	exon	32294	32377	1	-	.	gene_id "CUFF.2768"; transcript_id "AT3G01090.3"; exon_number "4"; FPKM "0.0000000000"; frac "0.000000"; conf_lo "0.000000"; conf_hi "0.058748"; cov "0.000000";
Chr3	Cufflinks	exon	32487	32576	1	-	.	gene_id "CUFF.2768"; transcript_id "AT3G01090.3"; exon_number "5"; FPKM "0.0000000000"; frac "0.000000"; conf_lo "0.000000"; conf_hi "0.058748"; cov "0.000000";
Chr3	Cufflinks	exon	32668	32853	1	-	.	gene_id "CUFF.2768"; transcript_id "AT3G01090.3"; exon_number "6"; FPKM "0.0000000000"; frac "0.000000"; conf_lo "0.000000"; conf_hi "0.058748"; cov "0.000000";
Chr3	Cufflinks	exon	32970	33101	1	-	.	gene_id "CUFF.2768"; transcript_id "AT3G01090.3"; exon_number "7"; FPKM "0.0000000000"; frac "0.000000"; conf_lo "0.000000"; conf_hi "0.058748"; cov "0.000000";
Chr3	Cufflinks	exon	33194	33376	1	-	.	gene_id "CUFF.2768"; transcript_id "AT3G01090.3"; exon_number "8"; FPKM "0.0000000000"; frac "0.000000"; conf_lo "0.000000"; conf_hi "0.058748"; cov "0.000000";
Chr3	Cufflinks	exon	33479	33663	1	-	.	gene_id "CUFF.2768"; transcript_id "AT3G01090.3"; exon_number "9"; FPKM "0.0000000000"; frac "0.000000"; conf_lo "0.000000"; conf_hi "0.058748"; cov "0.000000";
Chr3	Cufflinks	exon	33788	33980	1	-	.	gene_id "CUFF.2768"; transcript_id "AT3G01090.3"; exon_number "10"; FPKM "0.0000000000"; frac "0.000000"; conf_lo "0.000000"; conf_hi "0.058748"; cov "0.000000";
Chr3	Cufflinks	exon	34300	34451	1	-	.	gene_id "CUFF.2768"; transcript_id "AT3G01090.3"; exon_number "11"; FPKM "0.0000000000"; frac "0.000000"; conf_lo "0.000000"; conf_hi "0.058748"; cov "0.000000";
Chr3	Cufflinks	transcript	34719	38529	1	-	.	gene_id "CUFF.2769"; transcript_id "AT3G01100.2"; FPKM "0.0000000000"; frac "0.000000"; conf_lo "0.000000"; conf_hi "0.038586"; cov "0.000000"; full_read_support "yes";
Chr3	Cufflinks	exon	34719	35141	1	-	.	gene_id "CUFF.2769"; transcript_id "AT3G01100.2"; exon_number "1"; FPKM "0.0000000000"; frac "0.000000"; conf_lo "0.000000"; conf_hi "0.038586"; cov "0.000000";
Chr3	Cufflinks	exon	35322	36127	1	-	.	gene_id "CUFF.2769"; transcript_id "AT3G01100.2"; exon_number "2"; FPKM "0.0000000000"; frac "0.000000"; conf_lo "0.000000"; conf_hi "0.038586"; cov "0.000000";
Chr3	Cufflinks	exon	36214	36490	1	-	.	gene_id "CUFF.2769"; transcript_id "AT3G01100.2"; exon_number "3"; FPKM "0.0000000000"; frac "0.000000"; conf_lo "0.000000"; conf_hi "0.038586"; cov "0.000000";
Chr3	Cufflinks	exon	36576	36874	1	-	.	gene_id "CUFF.2769"; transcript_id "AT3G01100.2"; exon_number "4"; FPKM "0.0000000000"; frac "0.000000"; conf_lo "0.000000"; conf_hi "0.038586"; cov "0.000000";
Chr3	Cufflinks	exon	36950	37138	1	-	.	gene_id "CUFF.2769"; transcript_id "AT3G01100.2"; exon_number "5"; FPKM "0.0000000000"; frac "0.000000"; conf_lo "0.000000"; conf_hi "0.038586"; cov "0.000000";
Chr3	Cufflinks	exon	37220	37429	1	-	.	gene_id "CUFF.2769"; transcript_id "AT3G01100.2"; exon_number "6"; FPKM "0.0000000000"; frac "0.000000"; conf_lo "0.000000"; conf_hi "0.038586"; cov "0.000000";
Chr3	Cufflinks	exon	37515	37578	1	-	.	gene_id "CUFF.2769"; transcript_id "AT3G01100.2"; exon_number "7"; FPKM "0.0000000000"; frac "0.000000"; conf_lo "0.000000"; conf_hi "0.038586"; cov "0.000000";
Chr3	Cufflinks	exon	37667	37816	1	-	.	gene_id "CUFF.2769"; transcript_id "AT3G01100.2"; exon_number "8"; FPKM "0.0000000000"; frac "0.000000"; conf_lo "0.000000"; conf_hi "0.038586"; cov "0.000000";
Chr3	Cufflinks	exon	37893	38217	1	-	.	gene_id "CUFF.2769"; transcript_id "AT3G01100.2"; exon_number "9"; FPKM "0.0000000000"; frac "0.000000"; conf_lo "0.000000"; conf_hi "0.038586"; cov "0.000000";
Chr3	Cufflinks	exon	38416	38529	1	-	.	gene_id "CUFF.2769"; transcript_id "AT3G01100.2"; exon_number "10"; FPKM "0.0000000000"; frac "0.000000"; conf_lo "0.000000"; conf_hi "0.038586"; cov "0.000000";
Chr3	Cufflinks	transcript	34719	38529	1000	-	.	gene_id "CUFF.2769"; transcript_id "AT3G01100.1"; FPKM "2.7057008376"; frac "0.626318"; conf_lo "2.149690"; conf_hi "3.261712"; cov "15.788658"; full_read_support "no";
Chr3	Cufflinks	exon	34719	35141	1000	-	.	gene_id "CUFF.2769"; transcript_id "AT3G01100.1"; exon_number "1"; FPKM "2.7057008376"; frac "0.626318"; conf_lo "2.149690"; conf_hi "3.261712"; cov "15.788658";
Chr3	Cufflinks	exon	35322	35555	1000	-	.	gene_id "CUFF.2769"; transcript_id "AT3G01100.1"; exon_number "2"; FPKM "2.7057008376"; frac "0.626318"; conf_lo "2.149690"; conf_hi "3.261712"; cov "15.788658";
Chr3	Cufflinks	exon	35852	36127	1000	-	.	gene_id "CUFF.2769"; transcript_id "AT3G01100.1"; exon_number "3"; FPKM "2.7057008376"; frac "0.626318"; conf_lo "2.149690"; conf_hi "3.261712"; cov "15.788658";
Chr3	Cufflinks	exon	36214	36490	1000	-	.	gene_id "CUFF.2769"; transcript_id "AT3G01100.1"; exon_number "4"; FPKM "2.7057008376"; frac "0.626318"; conf_lo "2.149690"; conf_hi "3.261712"; cov "15.788658";
Chr3	Cufflinks	exon	36576	36874	1000	-	.	gene_id "CUFF.2769"; transcript_id "AT3G01100.1"; exon_number "5"; FPKM "2.7057008376"; frac "0.626318"; conf_lo "2.149690"; conf_hi "3.261712"; cov "15.788658";
Chr3	Cufflinks	exon	36950	37138	1000	-	.	gene_id "CUFF.2769"; transcript_id "AT3G01100.1"; exon_number "6"; FPKM "2.7057008376"; frac "0.626318"; conf_lo "2.149690"; conf_hi "3.261712"; cov "15.788658";
Chr3	Cufflinks	exon	37220	37429	1000	-	.	gene_id "CUFF.2769"; transcript_id "AT3G01100.1"; exon_number "7"; FPKM "2.7057008376"; frac "0.626318"; conf_lo "2.149690"; conf_hi "3.261712"; cov "15.788658";
Chr3	Cufflinks	exon	37515	37578	1000	-	.	gene_id "CUFF.2769"; transcript_id "AT3G01100.1"; exon_number "8"; FPKM "2.7057008376"; frac "0.626318"; conf_lo "2.149690"; conf_hi "3.261712"; cov "15.788658";
Chr3	Cufflinks	exon	37667	37816	1000	-	.	gene_id "CUFF.2769"; transcript_id "AT3G01100.1"; exon_number "9"; FPKM "2.7057008376"; frac "0.626318"; conf_lo "2.149690"; conf_hi "3.261712"; cov "15.788658";
Chr3	Cufflinks	exon	37893	38217	1000	-	.	gene_id "CUFF.2769"; transcript_id "AT3G01100.1"; exon_number "10"; FPKM "2.7057008376"; frac "0.626318"; conf_lo "2.149690"; conf_hi "3.261712"; cov "15.788658";
Chr3	Cufflinks	exon	38416	38529	1000	-	.	gene_id "CUFF.2769"; transcript_id "AT3G01100.1"; exon_number "11"; FPKM "2.7057008376"; frac "0.626318"; conf_lo "2.149690"; conf_hi "3.261712"; cov "15.788658";
Chr3	Cufflinks	transcript	34719	38587	195	-	.	gene_id "CUFF.2769"; transcript_id "CUFF.2769.3"; FPKM "0.5295737568"; frac "0.144880"; conf_lo "0.267929"; conf_hi "0.791218"; cov "3.090238"; full_read_support "yes";
Chr3	Cufflinks	exon	34719	35141	195	-	.	gene_id "CUFF.2769"; transcript_id "CUFF.2769.3"; exon_number "1"; FPKM "0.5295737568"; frac "0.144880"; conf_lo "0.267929"; conf_hi "0.791218"; cov "3.090238";
Chr3	Cufflinks	exon	35322	36127	195	-	.	gene_id "CUFF.2769"; transcript_id "CUFF.2769.3"; exon_number "2"; FPKM "0.5295737568"; frac "0.144880"; conf_lo "0.267929"; conf_hi "0.791218"; cov "3.090238";
Chr3	Cufflinks	exon	36214	36490	195	-	.	gene_id "CUFF.2769"; transcript_id "CUFF.2769.3"; exon_number "3"; FPKM "0.5295737568"; frac "0.144880"; conf_lo "0.267929"; conf_hi "0.791218"; cov "3.090238";
Chr3	Cufflinks	exon	36576	36874	195	-	.	gene_id "CUFF.2769"; transcript_id "CUFF.2769.3"; exon_number "4"; FPKM "0.5295737568"; frac "0.144880"; conf_lo "0.267929"; conf_hi "0.791218"; cov "3.090238";
Chr3	Cufflinks	exon	36950	37138	195	-	.	gene_id "CUFF.2769"; transcript_id "CUFF.2769.3"; exon_number "5"; FPKM "0.5295737568"; frac "0.144880"; conf_lo "0.267929"; conf_hi "0.791218"; cov "3.090238";
Chr3	Cufflinks	exon	37220	37429	195	-	.	gene_id "CUFF.2769"; transcript_id "CUFF.2769.3"; exon_number "6"; FPKM "0.5295737568"; frac "0.144880"; conf_lo "0.267929"; conf_hi "0.791218"; cov "3.090238";
Chr3	Cufflinks	exon	37515	37578	195	-	.	gene_id "CUFF.2769"; transcript_id "CUFF.2769.3"; exon_number "7"; FPKM "0.5295737568"; frac "0.144880"; conf_lo "0.267929"; conf_hi "0.791218"; cov "3.090238";
Chr3	Cufflinks	exon	37667	38217	195	-	.	gene_id "CUFF.2769"; transcript_id "CUFF.2769.3"; exon_number "8"; FPKM "0.5295737568"; frac "0.144880"; conf_lo "0.267929"; conf_hi "0.791218"; cov "3.090238";
Chr3	Cufflinks	exon	38416	38587	195	-	.	gene_id "CUFF.2769"; transcript_id "CUFF.2769.3"; exon_number "9"; FPKM "0.5295737568"; frac "0.144880"; conf_lo "0.267929"; conf_hi "0.791218"; cov "3.090238";
Chr3	Cufflinks	transcript	34719	38492	147	-	.	gene_id "CUFF.2769"; transcript_id "CUFF.2769.4"; FPKM "0.3982487903"; frac "0.105210"; conf_lo "0.149593"; conf_hi "0.646905"; cov "2.323913"; full_read_support "no";
Chr3	Cufflinks	exon	34719	35141	147	-	.	gene_id "CUFF.2769"; transcript_id "CUFF.2769.4"; exon_number "1"; FPKM "0.3982487903"; frac "0.105210"; conf_lo "0.149593"; conf_hi "0.646905"; cov "2.323913";
Chr3	Cufflinks	exon	35322	36127	147	-	.	gene_id "CUFF.2769"; transcript_id "CUFF.2769.4"; exon_number "2"; FPKM "0.3982487903"; frac "0.105210"; conf_lo "0.149593"; conf_hi "0.646905"; cov "2.323913";
Chr3	Cufflinks	exon	36214	36490	147	-	.	gene_id "CUFF.2769"; transcript_id "CUFF.2769.4"; exon_number "3"; FPKM "0.3982487903"; frac "0.105210"; conf_lo "0.149593"; conf_hi "0.646905"; cov "2.323913";
Chr3	Cufflinks	exon	36576	37138	147	-	.	gene_id "CUFF.2769"; transcript_id "CUFF.2769.4"; exon_number "4"; FPKM "0.3982487903"; frac "0.105210"; conf_lo "0.149593"; conf_hi "0.646905"; cov "2.323913";
Chr3	Cufflinks	exon	37220	37431	147	-	.	gene_id "CUFF.2769"; transcript_id "CUFF.2769.4"; exon_number "5"; FPKM "0.3982487903"; frac "0.105210"; conf_lo "0.149593"; conf_hi "0.646905"; cov "2.323913";
Chr3	Cufflinks	exon	37517	37578	147	-	.	gene_id "CUFF.2769"; transcript_id "CUFF.2769.4"; exon_number "6"; FPKM "0.3982487903"; frac "0.105210"; conf_lo "0.149593"; conf_hi "0.646905"; cov "2.323913";
Chr3	Cufflinks	exon	37667	37816	147	-	.	gene_id "CUFF.2769"; transcript_id "CUFF.2769.4"; exon_number "7"; FPKM "0.3982487903"; frac "0.105210"; conf_lo "0.149593"; conf_hi "0.646905"; cov "2.323913";
Chr3	Cufflinks	exon	37893	38217	147	-	.	gene_id "CUFF.2769"; transcript_id "CUFF.2769.4"; exon_number "8"; FPKM "0.3982487903"; frac "0.105210"; conf_lo "0.149593"; conf_hi "0.646905"; cov "2.323913";
Chr3	Cufflinks	exon	38416	38492	147	-	.	gene_id "CUFF.2769"; transcript_id "CUFF.2769.4"; exon_number "9"; FPKM "0.3982487903"; frac "0.105210"; conf_lo "0.149593"; conf_hi "0.646905"; cov "2.323913";
Chr3	Cufflinks	transcript	36561	38059	445	-	.	gene_id "CUFF.2769"; transcript_id "CUFF.2769.5"; FPKM "1.2041216284"; frac "0.123591"; conf_lo "0.561769"; conf_hi "1.846474"; cov "7.026447"; full_read_support "yes";
Chr3	Cufflinks	exon	36561	37138	445	-	.	gene_id "CUFF.2769"; transcript_id "CUFF.2769.5"; exon_number "1"; FPKM "1.2041216284"; frac "0.123591"; conf_lo "0.561769"; conf_hi "1.846474"; cov "7.026447";
Chr3	Cufflinks	exon	37220	37429	445	-	.	gene_id "CUFF.2769"; transcript_id "CUFF.2769.5"; exon_number "2"; FPKM "1.2041216284"; frac "0.123591"; conf_lo "0.561769"; conf_hi "1.846474"; cov "7.026447";
Chr3	Cufflinks	exon	37515	37578	445	-	.	gene_id "CUFF.2769"; transcript_id "CUFF.2769.5"; exon_number "3"; FPKM "1.2041216284"; frac "0.123591"; conf_lo "0.561769"; conf_hi "1.846474"; cov "7.026447";
Chr3	Cufflinks	exon	37667	38059	445	-	.	gene_id "CUFF.2769"; transcript_id "CUFF.2769.5"; exon_number "4"; FPKM "1.2041216284"; frac "0.123591"; conf_lo "0.561769"; conf_hi "1.846474"; cov "7.026447";
Chr3	Cufflinks	transcript	38759	41932	1000	-	.	gene_id "CUFF.2770"; transcript_id "AT3G01120.1"; FPKM "89.4596678939"; frac "1.000000"; conf_lo "84.684185"; conf_hi "94.235151"; cov "522.389503"; full_read_support "yes";
Chr3	Cufflinks	exon	38759	39357	1000	-	.	gene_id "CUFF.2770"; transcript_id "AT3G01120.1"; exon_number "1"; FPKM "89.4596678939"; frac "1.000000"; conf_lo "84.684185"; conf_hi "94.235151"; cov "522.389503";
Chr3	Cufflinks	exon	39464	39582	1000	-	.	gene_id "CUFF.2770"; transcript_id "AT3G01120.1"; exon_number "2"; FPKM "89.4596678939"; frac "1.000000"; conf_lo "84.684185"; conf_hi "94.235151"; cov "522.389503";
Chr3	Cufflinks	exon	39674	39769	1000	-	.	gene_id "CUFF.2770"; transcript_id "AT3G01120.1"; exon_number "3"; FPKM "89.4596678939"; frac "1.000000"; conf_lo "84.684185"; conf_hi "94.235151"; cov "522.389503";
Chr3	Cufflinks	exon	39857	39964	1000	-	.	gene_id "CUFF.2770"; transcript_id "AT3G01120.1"; exon_number "4"; FPKM "89.4596678939"; frac "1.000000"; conf_lo "84.684185"; conf_hi "94.235151"; cov "522.389503";
Chr3	Cufflinks	exon	40043	40129	1000	-	.	gene_id "CUFF.2770"; transcript_id "AT3G01120.1"; exon_number "5"; FPKM "89.4596678939"; frac "1.000000"; conf_lo "84.684185"; conf_hi "94.235151"; cov "522.389503";
Chr3	Cufflinks	exon	40224	40427	1000	-	.	gene_id "CUFF.2770"; transcript_id "AT3G01120.1"; exon_number "6"; FPKM "89.4596678939"; frac "1.000000"; conf_lo "84.684185"; conf_hi "94.235151"; cov "522.389503";
Chr3	Cufflinks	exon	40508	40567	1000	-	.	gene_id "CUFF.2770"; transcript_id "AT3G01120.1"; exon_number "7"; FPKM "89.4596678939"; frac "1.000000"; conf_lo "84.684185"; conf_hi "94.235151"; cov "522.389503";
Chr3	Cufflinks	exon	40668	40836	1000	-	.	gene_id "CUFF.2770"; transcript_id "AT3G01120.1"; exon_number "8"; FPKM "89.4596678939"; frac "1.000000"; conf_lo "84.684185"; conf_hi "94.235151"; cov "522.389503";
Chr3	Cufflinks	exon	40944	41017	1000	-	.	gene_id "CUFF.2770"; transcript_id "AT3G01120.1"; exon_number "9"; FPKM "89.4596678939"; frac "1.000000"; conf_lo "84.684185"; conf_hi "94.235151"; cov "522.389503";
Chr3	Cufflinks	exon	41136	41239	1000	-	.	gene_id "CUFF.2770"; transcript_id "AT3G01120.1"; exon_number "10"; FPKM "89.4596678939"; frac "1.000000"; conf_lo "84.684185"; conf_hi "94.235151"; cov "522.389503";
Chr3	Cufflinks	exon	41319	41932	1000	-	.	gene_id "CUFF.2770"; transcript_id "AT3G01120.1"; exon_number "11"; FPKM "89.4596678939"; frac "1.000000"; conf_lo "84.684185"; conf_hi "94.235151"; cov "522.389503";
Chr3	Cufflinks	transcript	44045	45590	437	-	.	gene_id "CUFF.2771"; transcript_id "AT3G01130.1"; FPKM "29.4160748348"; frac "0.508629"; conf_lo "25.221290"; conf_hi "33.610860"; cov "171.844962"; full_read_support "no";
Chr3	Cufflinks	exon	44045	44186	437	-	.	gene_id "CUFF.2771"; transcript_id "AT3G01130.1"; exon_number "1"; FPKM "29.4160748348"; frac "0.508629"; conf_lo "25.221290"; conf_hi "33.610860"; cov "171.844962";
Chr3	Cufflinks	exon	44427	44761	437	-	.	gene_id "CUFF.2771"; transcript_id "AT3G01130.1"; exon_number "2"; FPKM "29.4160748348"; frac "0.508629"; conf_lo "25.221290"; conf_hi "33.610860"; cov "171.844962";
Chr3	Cufflinks	exon	45312	45377	437	-	.	gene_id "CUFF.2771"; transcript_id "AT3G01130.1"; exon_number "3"; FPKM "29.4160748348"; frac "0.508629"; conf_lo "25.221290"; conf_hi "33.610860"; cov "171.844962";
Chr3	Cufflinks	exon	45475	45590	437	-	.	gene_id "CUFF.2771"; transcript_id "AT3G01130.1"; exon_number "4"; FPKM "29.4160748348"; frac "0.508629"; conf_lo "25.221290"; conf_hi "33.610860"; cov "171.844962";
Chr3	Cufflinks	transcript	44045	45590	1	-	.	gene_id "CUFF.2771"; transcript_id "AT3G01130.2"; FPKM "0.0000000000"; frac "0.000000"; conf_lo "0.000000"; conf_hi "0.201527"; cov "0.000000"; full_read_support "no";
Chr3	Cufflinks	exon	44045	44186	1	-	.	gene_id "CUFF.2771"; transcript_id "AT3G01130.2"; exon_number "1"; FPKM "0.0000000000"; frac "0.000000"; conf_lo "0.000000"; conf_hi "0.201527"; cov "0.000000";
Chr3	Cufflinks	exon	44427	44761	1	-	.	gene_id "CUFF.2771"; transcript_id "AT3G01130.2"; exon_number "2"; FPKM "0.0000000000"; frac "0.000000"; conf_lo "0.000000"; conf_hi "0.201527"; cov "0.000000";
Chr3	Cufflinks	exon	44903	44949	1	-	.	gene_id "CUFF.2771"; transcript_id "AT3G01130.2"; exon_number "3"; FPKM "0.0000000000"; frac "0.000000"; conf_lo "0.000000"; conf_hi "0.201527"; cov "0.000000";
Chr3	Cufflinks	exon	45312	45377	1	-	.	gene_id "CUFF.2771"; transcript_id "AT3G01130.2"; exon_number "4"; FPKM "0.0000000000"; frac "0.000000"; conf_lo "0.000000"; conf_hi "0.201527"; cov "0.000000";
Chr3	Cufflinks	exon	45475	45590	1	-	.	gene_id "CUFF.2771"; transcript_id "AT3G01130.2"; exon_number "5"; FPKM "0.0000000000"; frac "0.000000"; conf_lo "0.000000"; conf_hi "0.201527"; cov "0.000000";
Chr3	Cufflinks	transcript	44552	45590	1000	-	.	gene_id "CUFF.2771"; transcript_id "CUFF.2771.3"; FPKM "67.1861714855"; frac "0.491371"; conf_lo "57.408675"; conf_hi "76.963668"; cov "392.493054"; full_read_support "yes";
Chr3	Cufflinks	exon	44552	44761	1000	-	.	gene_id "CUFF.2771"; transcript_id "CUFF.2771.3"; exon_number "1"; FPKM "67.1861714855"; frac "0.491371"; conf_lo "57.408675"; conf_hi "76.963668"; cov "392.493054";
Chr3	Cufflinks	exon	45312	45377	1000	-	.	gene_id "CUFF.2771"; transcript_id "CUFF.2771.3"; exon_number "2"; FPKM "67.1861714855"; frac "0.491371"; conf_lo "57.408675"; conf_hi "76.963668"; cov "392.493054";
Chr3	Cufflinks	exon	45475	45590	1000	-	.	gene_id "CUFF.2771"; transcript_id "CUFF.2771.3"; exon_number "3"; FPKM "67.1861714855"; frac "0.491371"; conf_lo "57.408675"; conf_hi "76.963668"; cov "392.493054";
Chr3	Cufflinks	transcript	46396	48296	1	-	.	gene_id "CUFF.2772"; transcript_id "AT3G01140.1"; FPKM "0.0000000000"; frac "0.000000"; conf_lo "0.000000"; conf_hi "0.076245"; cov "0.000000"; full_read_support "no";
Chr3	Cufflinks	exon	46396	47040	1	-	.	gene_id "CUFF.2772"; transcript_id "AT3G01140.1"; exon_number "1"; FPKM "0.0000000000"; frac "0.000000"; conf_lo "0.000000"; conf_hi "0.076245"; cov "0.000000";
Chr3	Cufflinks	exon	47118	47470	1	-	.	gene_id "CUFF.2772"; transcript_id "AT3G01140.1"; exon_number "2"; FPKM "0.0000000000"; frac "0.000000"; conf_lo "0.000000"; conf_hi "0.076245"; cov "0.000000";
Chr3	Cufflinks	exon	47559	47688	1	-	.	gene_id "CUFF.2772"; transcript_id "AT3G01140.1"; exon_number "3"; FPKM "0.0000000000"; frac "0.000000"; conf_lo "0.000000"; conf_hi "0.076245"; cov "0.000000";
Chr3	Cufflinks	exon	47773	47897	1	-	.	gene_id "CUFF.2772"; transcript_id "AT3G01140.1"; exon_number "4"; FPKM "0.0000000000"; frac "0.000000"; conf_lo "0.000000"; conf_hi "0.076245"; cov "0.000000";
Chr3	Cufflinks	exon	48007	48296	1	-	.	gene_id "CUFF.2772"; transcript_id "AT3G01140.1"; exon_number "5"; FPKM "0.0000000000"; frac "0.000000"; conf_lo "0.000000"; conf_hi "0.076245"; cov "0.000000";
Chr3	Cufflinks	transcript	46718	48296	1000	+	.	gene_id "AT3G01142"; transcript_id "AT3G01142.1"; FPKM "2.2277784634"; frac "1.000000"; conf_lo "1.638364"; conf_hi "2.817193"; cov "13.012299"; full_read_support "yes";
Chr3	Cufflinks	exon	46718	48296	1000	+	.	gene_id "AT3G01142"; transcript_id "AT3G01142.1"; exon_number "1"; FPKM "2.2277784634"; frac "1.000000"; conf_lo "1.638364"; conf_hi "2.817193"; cov "13.012299";
Chr3	Cufflinks	transcript	51583	54506	1	+	.	gene_id "CUFF.2773"; transcript_id "AT3G01150.2"; FPKM "0.0000000000"; frac "0.000000"; conf_lo "0.000000"; conf_hi "0.083637"; cov "0.000000"; full_read_support "no";
Chr3	Cufflinks	exon	51583	51914	1	+	.	gene_id "CUFF.2773"; transcript_id "AT3G01150.2"; exon_number "1"; FPKM "0.0000000000"; frac "0.000000"; conf_lo "0.000000"; conf_hi "0.083637"; cov "0.000000";
Chr3	Cufflinks	exon	52155	52340	1	+	.	gene_id "CUFF.2773"; transcript_id "AT3G01150.2"; exon_number "2"; FPKM "0.0000000000"; frac "0.000000"; conf_lo "0.000000"; conf_hi "0.083637"; cov "0.000000";
Chr3	Cufflinks	exon	53043	53212	1	+	.	gene_id "CUFF.2773"; transcript_id "AT3G01150.2"; exon_number "3"; FPKM "0.0000000000"; frac "0.000000"; conf_lo "0.000000"; conf_hi "0.083637"; cov "0.000000";
Chr3	Cufflinks	exon	53300	53357	1	+	.	gene_id "CUFF.2773"; transcript_id "AT3G01150.2"; exon_number "4"; FPKM "0.0000000000"; frac "0.000000"; conf_lo "0.000000"; conf_hi "0.083637"; cov "0.000000";
Chr3	Cufflinks	exon	53452	53556	1	+	.	gene_id "CUFF.2773"; transcript_id "AT3G01150.2"; exon_number "5"; FPKM "0.0000000000"; frac "0.000000"; conf_lo "0.000000"; conf_hi "0.083637"; cov "0.000000";
Chr3	Cufflinks	exon	53636	53717	1	+	.	gene_id "CUFF.2773"; transcript_id "AT3G01150.2"; exon_number "6"; FPKM "0.0000000000"; frac "0.000000"; conf_lo "0.000000"; conf_hi "0.083637"; cov "0.000000";
Chr3	Cufflinks	exon	53846	53958	1	+	.	gene_id "CUFF.2773"; transcript_id "AT3G01150.2"; exon_number "7"; FPKM "0.0000000000"; frac "0.000000"; conf_lo "0.000000"; conf_hi "0.083637"; cov "0.000000";
Chr3	Cufflinks	exon	54129	54506	1	+	.	gene_id "CUFF.2773"; transcript_id "AT3G01150.2"; exon_number "8"; FPKM "0.0000000000"; frac "0.000000"; conf_lo "0.000000"; conf_hi "0.083637"; cov "0.000000";
Chr3	Cufflinks	transcript	51583	54506	1000	+	.	gene_id "CUFF.2773"; transcript_id "AT3G01150.1"; FPKM "8.7473236497"; frac "1.000000"; conf_lo "7.512437"; conf_hi "9.982211"; cov "51.094638"; full_read_support "yes";
Chr3	Cufflinks	exon	51583	51914	1000	+	.	gene_id "CUFF.2773"; transcript_id "AT3G01150.1"; exon_number "1"; FPKM "8.7473236497"; frac "1.000000"; conf_lo "7.512437"; conf_hi "9.982211"; cov "51.094638";
Chr3	Cufflinks	exon	52155	52364	1000	+	.	gene_id "CUFF.2773"; transcript_id "AT3G01150.1"; exon_number "2"; FPKM "8.7473236497"; frac "1.000000"; conf_lo "7.512437"; conf_hi "9.982211"; cov "51.094638";
Chr3	Cufflinks	exon	52889	52951	1000	+	.	gene_id "CUFF.2773"; transcript_id "AT3G01150.1"; exon_number "3"; FPKM "8.7473236497"; frac "1.000000"; conf_lo "7.512437"; conf_hi "9.982211"; cov "51.094638";
Chr3	Cufflinks	exon	53043	53212	1000	+	.	gene_id "CUFF.2773"; transcript_id "AT3G01150.1"; exon_number "4"; FPKM "8.7473236497"; frac "1.000000"; conf_lo "7.512437"; conf_hi "9.982211"; cov "51.094638";
Chr3	Cufflinks	exon	53300	53357	1000	+	.	gene_id "CUFF.2773"; transcript_id "AT3G01150.1"; exon_number "5"; FPKM "8.7473236497"; frac "1.000000"; conf_lo "7.512437"; conf_hi "9.982211"; cov "51.094638";
Chr3	Cufflinks	exon	53452	53556	1000	+	.	gene_id "CUFF.2773"; transcript_id "AT3G01150.1"; exon_number "6"; FPKM "8.7473236497"; frac "1.000000"; conf_lo "7.512437"; conf_hi "9.982211"; cov "51.094638";
Chr3	Cufflinks	exon	53636	53717	1000	+	.	gene_id "CUFF.2773"; transcript_id "AT3G01150.1"; exon_number "7"; FPKM "8.7473236497"; frac "1.000000"; conf_lo "7.512437"; conf_hi "9.982211"; cov "51.094638";
Chr3	Cufflinks	exon	53846	53958	1000	+	.	gene_id "CUFF.2773"; transcript_id "AT3G01150.1"; exon_number "8"; FPKM "8.7473236497"; frac "1.000000"; conf_lo "7.512437"; conf_hi "9.982211"; cov "51.094638";
Chr3	Cufflinks	exon	54129	54506	1000	+	.	gene_id "CUFF.2773"; transcript_id "AT3G01150.1"; exon_number "9"; FPKM "8.7473236497"; frac "1.000000"; conf_lo "7.512437"; conf_hi "9.982211"; cov "51.094638";
Chr3	Cufflinks	transcript	54508	57492	1000	-	.	gene_id "CUFF.2774"; transcript_id "CUFF.2774.1"; FPKM "4.9100752186"; frac "0.691876"; conf_lo "4.140606"; conf_hi "5.679545"; cov "28.670367"; full_read_support "yes";
Chr3	Cufflinks	exon	54508	54928	1000	-	.	gene_id "CUFF.2774"; transcript_id "CUFF.2774.1"; exon_number "1"; FPKM "4.9100752186"; frac "0.691876"; conf_lo "4.140606"; conf_hi "5.679545"; cov "28.670367";
Chr3	Cufflinks	exon	55009	55709	1000	-	.	gene_id "CUFF.2774"; transcript_id "CUFF.2774.1"; exon_number "2"; FPKM "4.9100752186"; frac "0.691876"; conf_lo "4.140606"; conf_hi "5.679545"; cov "28.670367";
Chr3	Cufflinks	exon	55816	56192	1000	-	.	gene_id "CUFF.2774"; transcript_id "CUFF.2774.1"; exon_number "3"; FPKM "4.9100752186"; frac "0.691876"; conf_lo "4.140606"; conf_hi "5.679545"; cov "28.670367";
Chr3	Cufflinks	exon	56274	56509	1000	-	.	gene_id "CUFF.2774"; transcript_id "CUFF.2774.1"; exon_number "4"; FPKM "4.9100752186"; frac "0.691876"; conf_lo "4.140606"; conf_hi "5.679545"; cov "28.670367";
Chr3	Cufflinks	exon	56702	56776	1000	-	.	gene_id "CUFF.2774"; transcript_id "CUFF.2774.1"; exon_number "5"; FPKM "4.9100752186"; frac "0.691876"; conf_lo "4.140606"; conf_hi "5.679545"; cov "28.670367";
Chr3	Cufflinks	exon	56886	57492	1000	-	.	gene_id "CUFF.2774"; transcript_id "CUFF.2774.1"; exon_number "6"; FPKM "4.9100752186"; frac "0.691876"; conf_lo "4.140606"; conf_hi "5.679545"; cov "28.670367";
Chr3	Cufflinks	transcript	54541	57462	477	-	.	gene_id "CUFF.2774"; transcript_id "AT3G01160.1"; FPKM "2.3428419226"; frac "0.308124"; conf_lo "1.750493"; conf_hi "2.935190"; cov "13.680063"; full_read_support "yes";
Chr3	Cufflinks	exon	54541	54928	477	-	.	gene_id "CUFF.2774"; transcript_id "AT3G01160.1"; exon_number "1"; FPKM "2.3428419226"; frac "0.308124"; conf_lo "1.750493"; conf_hi "2.935190"; cov "13.680063";
Chr3	Cufflinks	exon	55009	55709	477	-	.	gene_id "CUFF.2774"; transcript_id "AT3G01160.1"; exon_number "2"; FPKM "2.3428419226"; frac "0.308124"; conf_lo "1.750493"; conf_hi "2.935190"; cov "13.680063";
Chr3	Cufflinks	exon	55816	55944	477	-	.	gene_id "CUFF.2774"; transcript_id "AT3G01160.1"; exon_number "3"; FPKM "2.3428419226"; frac "0.308124"; conf_lo "1.750493"; conf_hi "2.935190"; cov "13.680063";
Chr3	Cufflinks	exon	56030	56192	477	-	.	gene_id "CUFF.2774"; transcript_id "AT3G01160.1"; exon_number "4"; FPKM "2.3428419226"; frac "0.308124"; conf_lo "1.750493"; conf_hi "2.935190"; cov "13.680063";
Chr3	Cufflinks	exon	56274	56509	477	-	.	gene_id "CUFF.2774"; transcript_id "AT3G01160.1"; exon_number "5"; FPKM "2.3428419226"; frac "0.308124"; conf_lo "1.750493"; conf_hi "2.935190"; cov "13.680063";
Chr3	Cufflinks	exon	56702	56776	477	-	.	gene_id "CUFF.2774"; transcript_id "AT3G01160.1"; exon_number "6"; FPKM "2.3428419226"; frac "0.308124"; conf_lo "1.750493"; conf_hi "2.935190"; cov "13.680063";
Chr3	Cufflinks	exon	56886	57462	477	-	.	gene_id "CUFF.2774"; transcript_id "AT3G01160.1"; exon_number "7"; FPKM "2.3428419226"; frac "0.308124"; conf_lo "1.750493"; conf_hi "2.935190"; cov "13.680063";
Chr3	Cufflinks	transcript	57641	58909	1000	+	.	gene_id "AT3G01170"; transcript_id "AT3G01170.1"; FPKM "11.0563316518"; frac "1.000000"; conf_lo "9.515770"; conf_hi "12.596893"; cov "64.487714"; full_read_support "yes";
Chr3	Cufflinks	exon	57641	58909	1000	+	.	gene_id "AT3G01170"; transcript_id "AT3G01170.1"; exon_number "1"; FPKM "11.0563316518"; frac "1.000000"; conf_lo "9.515770"; conf_hi "12.596893"; cov "64.487714";
Chr3	Cufflinks	transcript	59471	60845	1000	+	.	gene_id "CUFF.2775"; transcript_id "AT3G01175.1"; FPKM "0.4518329081"; frac "1.000000"; conf_lo "0.131526"; conf_hi "0.772140"; cov "2.640885"; full_read_support "no";
Chr3	Cufflinks	exon	59471	60336	1000	+	.	gene_id "CUFF.2775"; transcript_id "AT3G01175.1"; exon_number "1"; FPKM "0.4518329081"; frac "1.000000"; conf_lo "0.131526"; conf_hi "0.772140"; cov "2.640885";
Chr3	Cufflinks	exon	60493	60845	1000	+	.	gene_id "CUFF.2775"; transcript_id "AT3G01175.1"; exon_number "2"; FPKM "0.4518329081"; frac "1.000000"; conf_lo "0.131526"; conf_hi "0.772140"; cov "2.640885";
Chr3	Cufflinks	transcript	62245	65845	1000	-	.	gene_id "CUFF.2776"; transcript_id "AT3G01180.1"; FPKM "4.7499504031"; frac "0.694849"; conf_lo "4.033857"; conf_hi "5.466044"; cov "27.734956"; full_read_support "yes";
Chr3	Cufflinks	exon	62245	63412	1000	-	.	gene_id "CUFF.2776"; transcript_id "AT3G01180.1"; exon_number "1"; FPKM "4.7499504031"; frac "0.694849"; conf_lo "4.033857"; conf_hi "5.466044"; cov "27.734956";
Chr3	Cufflinks	exon	63501	63674	1000	-	.	gene_id "CUFF.2776"; transcript_id "AT3G01180.1"; exon_number "2"; FPKM "4.7499504031"; frac "0.694849"; conf_lo "4.033857"; conf_hi "5.466044"; cov "27.734956";
Chr3	Cufflinks	exon	63762	63806	1000	-	.	gene_id "CUFF.2776"; transcript_id "AT3G01180.1"; exon_number "3"; FPKM "4.7499504031"; frac "0.694849"; conf_lo "4.033857"; conf_hi "5.466044"; cov "27.734956";
Chr3	Cufflinks	exon	63891	64001	1000	-	.	gene_id "CUFF.2776"; transcript_id "AT3G01180.1"; exon_number "4"; FPKM "4.7499504031"; frac "0.694849"; conf_lo "4.033857"; conf_hi "5.466044"; cov "27.734956";
Chr3	Cufflinks	exon	64105	64182	1000	-	.	gene_id "CUFF.2776"; transcript_id "AT3G01180.1"; exon_number "5"; FPKM "4.7499504031"; frac "0.694849"; conf_lo "4.033857"; conf_hi "5.466044"; cov "27.734956";
Chr3	Cufflinks	exon	64294	64358	1000	-	.	gene_id "CUFF.2776"; transcript_id "AT3G01180.1"; exon_number "6"; FPKM "4.7499504031"; frac "0.694849"; conf_lo "4.033857"; conf_hi "5.466044"; cov "27.734956";
Chr3	Cufflinks	exon	64461	65127	1000	-	.	gene_id "CUFF.2776"; transcript_id "AT3G01180.1"; exon_number "7"; FPKM "4.7499504031"; frac "0.694849"; conf_lo "4.033857"; conf_hi "5.466044"; cov "27.734956";
Chr3	Cufflinks	exon	65397	65845	1000	-	.	gene_id "CUFF.2776"; transcript_id "AT3G01180.1"; exon_number "8"; FPKM "4.7499504031"; frac "0.694849"; conf_lo "4.033857"; conf_hi "5.466044"; cov "27.734956";
Chr3	Cufflinks	transcript	62306	66028	402	-	.	gene_id "CUFF.2776"; transcript_id "CUFF.2776.2"; FPKM "1.9106344011"; frac "0.305151"; conf_lo "1.437532"; conf_hi "2.383737"; cov "11.156193"; full_read_support "yes";
Chr3	Cufflinks	exon	62306	63412	402	-	.	gene_id "CUFF.2776"; transcript_id "CUFF.2776.2"; exon_number "1"; FPKM "1.9106344011"; frac "0.305151"; conf_lo "1.437532"; conf_hi "2.383737"; cov "11.156193";
Chr3	Cufflinks	exon	63501	63674	402	-	.	gene_id "CUFF.2776"; transcript_id "CUFF.2776.2"; exon_number "2"; FPKM "1.9106344011"; frac "0.305151"; conf_lo "1.437532"; conf_hi "2.383737"; cov "11.156193";
Chr3	Cufflinks	exon	63762	63806	402	-	.	gene_id "CUFF.2776"; transcript_id "CUFF.2776.2"; exon_number "3"; FPKM "1.9106344011"; frac "0.305151"; conf_lo "1.437532"; conf_hi "2.383737"; cov "11.156193";
Chr3	Cufflinks	exon	63891	64003	402	-	.	gene_id "CUFF.2776"; transcript_id "CUFF.2776.2"; exon_number "4"; FPKM "1.9106344011"; frac "0.305151"; conf_lo "1.437532"; conf_hi "2.383737"; cov "11.156193";
Chr3	Cufflinks	exon	64105	64358	402	-	.	gene_id "CUFF.2776"; transcript_id "CUFF.2776.2"; exon_number "5"; FPKM "1.9106344011"; frac "0.305151"; conf_lo "1.437532"; conf_hi "2.383737"; cov "11.156193";
Chr3	Cufflinks	exon	64461	65127	402	-	.	gene_id "CUFF.2776"; transcript_id "CUFF.2776.2"; exon_number "6"; FPKM "1.9106344011"; frac "0.305151"; conf_lo "1.437532"; conf_hi "2.383737"; cov "11.156193";
Chr3	Cufflinks	exon	65397	66028	402	-	.	gene_id "CUFF.2776"; transcript_id "CUFF.2776.2"; exon_number "7"; FPKM "1.9106344011"; frac "0.305151"; conf_lo "1.437532"; conf_hi "2.383737"; cov "11.156193";
Chr3	Cufflinks	transcript	66151	66980	1	+	.	gene_id "AT3G01185"; transcript_id "AT3G01185.1"; FPKM "0.0000000000"; frac "0.000000"; conf_lo "0.000000"; conf_hi "0.000000"; cov "0.000000"; full_read_support "no";
Chr3	Cufflinks	exon	66151	66980	1	+	.	gene_id "AT3G01185"; transcript_id "AT3G01185.1"; exon_number "1"; FPKM "0.0000000000"; frac "0.000000"; conf_lo "0.000000"; conf_hi "0.000000"; cov "0.000000";
Chr3	Cufflinks	transcript	67058	68536	1000	-	.	gene_id "CUFF.2777"; transcript_id "AT3G01190.1"; FPKM "13.2368822918"; frac "0.831851"; conf_lo "11.369909"; conf_hi "15.103855"; cov "77.285454"; full_read_support "yes";
Chr3	Cufflinks	exon	67058	67642	1000	-	.	gene_id "CUFF.2777"; transcript_id "AT3G01190.1"; exon_number "1"; FPKM "13.2368822918"; frac "0.831851"; conf_lo "11.369909"; conf_hi "15.103855"; cov "77.285454";
Chr3	Cufflinks	exon	67726	67885	1000	-	.	gene_id "CUFF.2777"; transcript_id "AT3G01190.1"; exon_number "2"; FPKM "13.2368822918"; frac "0.831851"; conf_lo "11.369909"; conf_hi "15.103855"; cov "77.285454";
Chr3	Cufflinks	exon	67984	68169	1000	-	.	gene_id "CUFF.2777"; transcript_id "AT3G01190.1"; exon_number "3"; FPKM "13.2368822918"; frac "0.831851"; conf_lo "11.369909"; conf_hi "15.103855"; cov "77.285454";
Chr3	Cufflinks	exon	68265	68536	1000	-	.	gene_id "CUFF.2777"; transcript_id "AT3G01190.1"; exon_number "4"; FPKM "13.2368822918"; frac "0.831851"; conf_lo "11.369909"; conf_hi "15.103855"; cov "77.285454";
Chr3	Cufflinks	transcript	67142	68554	216	-	.	gene_id "CUFF.2777"; transcript_id "CUFF.2777.2"; FPKM "2.8634757095"; frac "0.168149"; conf_lo "1.763866"; conf_hi "3.963085"; cov "16.718817"; full_read_support "yes";
Chr3	Cufflinks	exon	67142	67642	216	-	.	gene_id "CUFF.2777"; transcript_id "CUFF.2777.2"; exon_number "1"; FPKM "2.8634757095"; frac "0.168149"; conf_lo "1.763866"; conf_hi "3.963085"; cov "16.718817";
Chr3	Cufflinks	exon	67726	67886	216	-	.	gene_id "CUFF.2777"; transcript_id "CUFF.2777.2"; exon_number "2"; FPKM "2.8634757095"; frac "0.168149"; conf_lo "1.763866"; conf_hi "3.963085"; cov "16.718817";
Chr3	Cufflinks	exon	67985	68169	216	-	.	gene_id "CUFF.2777"; transcript_id "CUFF.2777.2"; exon_number "3"; FPKM "2.8634757095"; frac "0.168149"; conf_lo "1.763866"; conf_hi "3.963085"; cov "16.718817";
Chr3	Cufflinks	exon	68265	68554	216	-	.	gene_id "CUFF.2777"; transcript_id "CUFF.2777.2"; exon_number "4"; FPKM "2.8634757095"; frac "0.168149"; conf_lo "1.763866"; conf_hi "3.963085"; cov "16.718817";
Chr3	Cufflinks	transcript	69511	71362	1000	-	.	gene_id "CUFF.2778"; transcript_id "AT3G01200.1"; FPKM "5.2129435122"; frac "0.587293"; conf_lo "4.159146"; conf_hi "6.266742"; cov "30.425623"; full_read_support "yes";
Chr3	Cufflinks	exon	69511	69932	1000	-	.	gene_id "CUFF.2778"; transcript_id "AT3G01200.1"; exon_number "1"; FPKM "5.2129435122"; frac "0.587293"; conf_lo "4.159146"; conf_hi "6.266742"; cov "30.425623";
Chr3	Cufflinks	exon	70072	70711	1000	-	.	gene_id "CUFF.2778"; transcript_id "AT3G01200.1"; exon_number "2"; FPKM "5.2129435122"; frac "0.587293"; conf_lo "4.159146"; conf_hi "6.266742"; cov "30.425623";
Chr3	Cufflinks	exon	70962	71362	1000	-	.	gene_id "CUFF.2778"; transcript_id "AT3G01200.1"; exon_number "3"; FPKM "5.2129435122"; frac "0.587293"; conf_lo "4.159146"; conf_hi "6.266742"; cov "30.425623";
Chr3	Cufflinks	transcript	69646	71369	325	-	.	gene_id "CUFF.2778"; transcript_id "CUFF.2778.2"; FPKM "1.6949467573"; frac "0.171804"; conf_lo "0.951990"; conf_hi "2.437904"; cov "9.892647"; full_read_support "yes";
Chr3	Cufflinks	exon	69646	69932	325	-	.	gene_id "CUFF.2778"; transcript_id "CUFF.2778.2"; exon_number "1"; FPKM "1.6949467573"; frac "0.171804"; conf_lo "0.951990"; conf_hi "2.437904"; cov "9.892647";
Chr3	Cufflinks	exon	70072	70712	325	-	.	gene_id "CUFF.2778"; transcript_id "CUFF.2778.2"; exon_number "2"; FPKM "1.6949467573"; frac "0.171804"; conf_lo "0.951990"; conf_hi "2.437904"; cov "9.892647";
Chr3	Cufflinks	exon	70962	71369	325	-	.	gene_id "CUFF.2778"; transcript_id "CUFF.2778.2"; exon_number "3"; FPKM "1.6949467573"; frac "0.171804"; conf_lo "0.951990"; conf_hi "2.437904"; cov "9.892647";
Chr3	Cufflinks	transcript	69646	71369	374	-	.	gene_id "CUFF.2778"; transcript_id "CUFF.2778.3"; FPKM "1.9504125056"; frac "0.240903"; conf_lo "1.271097"; conf_hi "2.629728"; cov "11.383687"; full_read_support "yes";
Chr3	Cufflinks	exon	69646	69932	374	-	.	gene_id "CUFF.2778"; transcript_id "CUFF.2778.3"; exon_number "1"; FPKM "1.9504125056"; frac "0.240903"; conf_lo "1.271097"; conf_hi "2.629728"; cov "11.383687";
Chr3	Cufflinks	exon	70072	71369	374	-	.	gene_id "CUFF.2778"; transcript_id "CUFF.2778.3"; exon_number "2"; FPKM "1.9504125056"; frac "0.240903"; conf_lo "1.271097"; conf_hi "2.629728"; cov "11.383687";
Chr3	Cufflinks	transcript	69854	71415	1	+	.	gene_id "CUFF.2779"; transcript_id "AT3G01202.1"; FPKM "0.0000000000"; frac "0.000000"; conf_lo "0.000000"; conf_hi "0.082256"; cov "0.000000"; full_read_support "no";
Chr3	Cufflinks	exon	69854	70410	1	+	.	gene_id "CUFF.2779"; transcript_id "AT3G01202.1"; exon_number "1"; FPKM "0.0000000000"; frac "0.000000"; conf_lo "0.000000"; conf_hi "0.082256"; cov "0.000000";
Chr3	Cufflinks	exon	70498	70738	1	+	.	gene_id "CUFF.2779"; transcript_id "AT3G01202.1"; exon_number "2"; FPKM "0.0000000000"; frac "0.000000"; conf_lo "0.000000"; conf_hi "0.082256"; cov "0.000000";
Chr3	Cufflinks	exon	70966	71415	1	+	.	gene_id "CUFF.2779"; transcript_id "AT3G01202.1"; exon_number "3"; FPKM "0.0000000000"; frac "0.000000"; conf_lo "0.000000"; conf_hi "0.082256"; cov "0.000000";
Chr3	Cufflinks	transcript	71603	72046	911	+	.	gene_id "CUFF.2780"; transcript_id "CUFF.2780.1"; FPKM "1.9554996686"; frac "0.132804"; conf_lo "0.579833"; conf_hi "3.331167"; cov "11.415069"; full_read_support "yes";
Chr3	Cufflinks	exon	71603	72046	911	+	.	gene_id "CUFF.2780"; transcript_id "CUFF.2780.1"; exon_number "1"; FPKM "1.9554996686"; frac "0.132804"; conf_lo "0.579833"; conf_hi "3.331167"; cov "11.415069";
Chr3	Cufflinks	transcript	71603	73220	386	+	.	gene_id "CUFF.2780"; transcript_id "CUFF.2780.2"; FPKM "0.8290421004"; frac "0.212566"; conf_lo "0.290822"; conf_hi "1.367262"; cov "4.839465"; full_read_support "yes";
Chr3	Cufflinks	exon	71603	71811	386	+	.	gene_id "CUFF.2780"; transcript_id "CUFF.2780.2"; exon_number "1"; FPKM "0.8290421004"; frac "0.212566"; conf_lo "0.290822"; conf_hi "1.367262"; cov "4.839465";
Chr3	Cufflinks	exon	72146	72297	386	+	.	gene_id "CUFF.2780"; transcript_id "CUFF.2780.2"; exon_number "2"; FPKM "0.8290421004"; frac "0.212566"; conf_lo "0.290822"; conf_hi "1.367262"; cov "4.839465";
Chr3	Cufflinks	exon	72381	72457	386	+	.	gene_id "CUFF.2780"; transcript_id "CUFF.2780.2"; exon_number "3"; FPKM "0.8290421004"; frac "0.212566"; conf_lo "0.290822"; conf_hi "1.367262"; cov "4.839465";
Chr3	Cufflinks	exon	72528	73220	386	+	.	gene_id "CUFF.2780"; transcript_id "CUFF.2780.2"; exon_number "4"; FPKM "0.8290421004"; frac "0.212566"; conf_lo "0.290822"; conf_hi "1.367262"; cov "4.839465";
Chr3	Cufflinks	transcript	71626	73220	1000	+	.	gene_id "CUFF.2780"; transcript_id "AT3G01210.1"; FPKM "2.1451914954"; frac "0.491750"; conf_lo "1.330235"; conf_hi "2.960148"; cov "12.522379"; full_read_support "yes";
Chr3	Cufflinks	exon	71626	71811	1000	+	.	gene_id "CUFF.2780"; transcript_id "AT3G01210.1"; exon_number "1"; FPKM "2.1451914954"; frac "0.491750"; conf_lo "1.330235"; conf_hi "2.960148"; cov "12.522379";
Chr3	Cufflinks	exon	72147	72297	1000	+	.	gene_id "CUFF.2780"; transcript_id "AT3G01210.1"; exon_number "2"; FPKM "2.1451914954"; frac "0.491750"; conf_lo "1.330235"; conf_hi "2.960148"; cov "12.522379";
Chr3	Cufflinks	exon	72382	72457	1000	+	.	gene_id "CUFF.2780"; transcript_id "AT3G01210.1"; exon_number "3"; FPKM "2.1451914954"; frac "0.491750"; conf_lo "1.330235"; conf_hi "2.960148"; cov "12.522379";
Chr3	Cufflinks	exon	72528	72626	1000	+	.	gene_id "CUFF.2780"; transcript_id "AT3G01210.1"; exon_number "4"; FPKM "2.1451914954"; frac "0.491750"; conf_lo "1.330235"; conf_hi "2.960148"; cov "12.522379";
Chr3	Cufflinks	exon	72701	73220	1000	+	.	gene_id "CUFF.2780"; transcript_id "AT3G01210.1"; exon_number "5"; FPKM "2.1451914954"; frac "0.491750"; conf_lo "1.330235"; conf_hi "2.960148"; cov "12.522379";
Chr3	Cufflinks	transcript	72101	73220	329	+	.	gene_id "CUFF.2780"; transcript_id "CUFF.2780.4"; FPKM "0.7071518166"; frac "0.162879"; conf_lo "0.185685"; conf_hi "1.228619"; cov "4.127941"; full_read_support "yes";
Chr3	Cufflinks	exon	72101	72297	329	+	.	gene_id "CUFF.2780"; transcript_id "CUFF.2780.4"; exon_number "1"; FPKM "0.7071518166"; frac "0.162879"; conf_lo "0.185685"; conf_hi "1.228619"; cov "4.127941";
Chr3	Cufflinks	exon	72382	73220	329	+	.	gene_id "CUFF.2780"; transcript_id "CUFF.2780.4"; exon_number "2"; FPKM "0.7071518166"; frac "0.162879"; conf_lo "0.185685"; conf_hi "1.228619"; cov "4.127941";
Chr3	Cufflinks	transcript	73481	75538	1000	+	.	gene_id "AT3G01220"; transcript_id "AT3G01220.1"; FPKM "3.6541445037"; frac "1.000000"; conf_lo "2.790053"; conf_hi "4.518236"; cov "21.331510"; full_read_support "yes";
Chr3	Cufflinks	exon	73481	73737	1000	+	.	gene_id "AT3G01220"; transcript_id "AT3G01220.1"; exon_number "1"; FPKM "3.6541445037"; frac "1.000000"; conf_lo "2.790053"; conf_hi "4.518236"; cov "21.331510";
Chr3	Cufflinks	exon	73814	74199	1000	+	.	gene_id "AT3G01220"; transcript_id "AT3G01220.1"; exon_number "2"; FPKM "3.6541445037"; frac "1.000000"; conf_lo "2.790053"; conf_hi "4.518236"; cov "21.331510";
Chr3	Cufflinks	exon	74960	75538	1000	+	.	gene_id "AT3G01220"; transcript_id "AT3G01220.1"; exon_number "3"; FPKM "3.6541445037"; frac "1.000000"; conf_lo "2.790053"; conf_hi "4.518236"; cov "21.331510";
Chr3	Cufflinks	transcript	76655	77411	1	-	.	gene_id "AT3G01230"; transcript_id "AT3G01230.1"; FPKM "0.0000000000"; frac "0.000000"; conf_lo "0.000000"; conf_hi "0.000000"; cov "0.000000"; full_read_support "no";
Chr3	Cufflinks	exon	76655	77411	1	-	.	gene_id "AT3G01230"; transcript_id "AT3G01230.1"; exon_number "1"; FPKM "0.0000000000"; frac "0.000000"; conf_lo "0.000000"; conf_hi "0.000000"; cov "0.000000";
Chr3	Cufflinks	transcript	78376	79037	1	-	.	gene_id "AT3G01240"; transcript_id "AT3G01240.1"; FPKM "0.0000000000"; frac "0.000000"; conf_lo "0.000000"; conf_hi "0.000000"; cov "0.000000"; full_read_support "no";
Chr3	Cufflinks	exon	78376	79037	1	-	.	gene_id "AT3G01240"; transcript_id "AT3G01240.1"; exon_number "1"; FPKM "0.0000000000"; frac "0.000000"; conf_lo "0.000000"; conf_hi "0.000000"; cov "0.000000";
Chr3	Cufflinks	transcript	79305	80105	1	+	.	gene_id "AT3G01250"; transcript_id "AT3G01250.1"; FPKM "0.0000000000"; frac "0.000000"; conf_lo "0.000000"; conf_hi "0.000000"; cov "0.000000"; full_read_support "no";
Chr3	Cufflinks	exon	79305	80105	1	+	.	gene_id "AT3G01250"; transcript_id "AT3G01250.1"; exon_number "1"; FPKM "0.0000000000"; frac "0.000000"; conf_lo "0.000000"; conf_hi "0.000000"; cov "0.000000";
Chr3	Cufflinks	transcript	80120	82057	1000	-	.	gene_id "CUFF.2781"; transcript_id "CUFF.2781.1"; FPKM "2.1176290995"; frac "1.000000"; conf_lo "1.513600"; conf_hi "2.721658"; cov "12.370035"; full_read_support "yes";
Chr3	Cufflinks	exon	80120	80524	1000	-	.	gene_id "CUFF.2781"; transcript_id "CUFF.2781.1"; exon_number "1"; FPKM "2.1176290995"; frac "1.000000"; conf_lo "1.513600"; conf_hi "2.721658"; cov "12.370035";
Chr3	Cufflinks	exon	80640	80939	1000	-	.	gene_id "CUFF.2781"; transcript_id "CUFF.2781.1"; exon_number "2"; FPKM "2.1176290995"; frac "1.000000"; conf_lo "1.513600"; conf_hi "2.721658"; cov "12.370035";
Chr3	Cufflinks	exon	81040	81150	1000	-	.	gene_id "CUFF.2781"; transcript_id "CUFF.2781.1"; exon_number "3"; FPKM "2.1176290995"; frac "1.000000"; conf_lo "1.513600"; conf_hi "2.721658"; cov "12.370035";
Chr3	Cufflinks	exon	81247	81337	1000	-	.	gene_id "CUFF.2781"; transcript_id "CUFF.2781.1"; exon_number "4"; FPKM "2.1176290995"; frac "1.000000"; conf_lo "1.513600"; conf_hi "2.721658"; cov "12.370035";
Chr3	Cufflinks	exon	81418	81467	1000	-	.	gene_id "CUFF.2781"; transcript_id "CUFF.2781.1"; exon_number "5"; FPKM "2.1176290995"; frac "1.000000"; conf_lo "1.513600"; conf_hi "2.721658"; cov "12.370035";
Chr3	Cufflinks	exon	81558	82057	1000	-	.	gene_id "CUFF.2781"; transcript_id "CUFF.2781.1"; exon_number "6"; FPKM "2.1176290995"; frac "1.000000"; conf_lo "1.513600"; conf_hi "2.721658"; cov "12.370035";
Chr3	Cufflinks	transcript	80176	82005	1	-	.	gene_id "CUFF.2781"; transcript_id "AT3G01260.1"; FPKM "0.0000000000"; frac "0.000000"; conf_lo "0.000000"; conf_hi "0.089080"; cov "0.000000"; full_read_support "yes";
Chr3	Cufflinks	exon	80176	80523	1	-	.	gene_id "CUFF.2781"; transcript_id "AT3G01260.1"; exon_number "1"; FPKM "0.0000000000"; frac "0.000000"; conf_lo "0.000000"; conf_hi "0.089080"; cov "0.000000";
Chr3	Cufflinks	exon	80639	80939	1	-	.	gene_id "CUFF.2781"; transcript_id "AT3G01260.1"; exon_number "2"; FPKM "0.0000000000"; frac "0.000000"; conf_lo "0.000000"; conf_hi "0.089080"; cov "0.000000";
Chr3	Cufflinks	exon	81040	81150	1	-	.	gene_id "CUFF.2781"; transcript_id "AT3G01260.1"; exon_number "3"; FPKM "0.0000000000"; frac "0.000000"; conf_lo "0.000000"; conf_hi "0.089080"; cov "0.000000";
Chr3	Cufflinks	exon	81247	81337	1	-	.	gene_id "CUFF.2781"; transcript_id "AT3G01260.1"; exon_number "4"; FPKM "0.0000000000"; frac "0.000000"; conf_lo "0.000000"; conf_hi "0.089080"; cov "0.000000";
Chr3	Cufflinks	exon	81418	81467	1	-	.	gene_id "CUFF.2781"; transcript_id "AT3G01260.1"; exon_number "5"; FPKM "0.0000000000"; frac "0.000000"; conf_lo "0.000000"; conf_hi "0.089080"; cov "0.000000";
Chr3	Cufflinks	exon	81558	82005	1	-	.	gene_id "CUFF.2781"; transcript_id "AT3G01260.1"; exon_number "6"; FPKM "0.0000000000"; frac "0.000000"; conf_lo "0.000000"; conf_hi "0.089080"; cov "0.000000";
Chr3	Cufflinks	transcript	82685	84897	1	-	.	gene_id "AT3G01270"; transcript_id "AT3G01270.1"; FPKM "0.0000000000"; frac "0.000000"; conf_lo "0.000000"; conf_hi "0.000000"; cov "0.000000"; full_read_support "no";
Chr3	Cufflinks	exon	82685	83116	1	-	.	gene_id "AT3G01270"; transcript_id "AT3G01270.1"; exon_number "1"; FPKM "0.0000000000"; frac "0.000000"; conf_lo "0.000000"; conf_hi "0.000000"; cov "0.000000";
Chr3	Cufflinks	exon	83194	83439	1	-	.	gene_id "AT3G01270"; transcript_id "AT3G01270.1"; exon_number "2"; FPKM "0.0000000000"; frac "0.000000"; conf_lo "0.000000"; conf_hi "0.000000"; cov "0.000000";
Chr3	Cufflinks	exon	83538	84297	1	-	.	gene_id "AT3G01270"; transcript_id "AT3G01270.1"; exon_number "3"; FPKM "0.0000000000"; frac "0.000000"; conf_lo "0.000000"; conf_hi "0.000000"; cov "0.000000";
Chr3	Cufflinks	exon	84524	84897	1	-	.	gene_id "AT3G01270"; transcript_id "AT3G01270.1"; exon_number "4"; FPKM "0.0000000000"; frac "0.000000"; conf_lo "0.000000"; conf_hi "0.000000"; cov "0.000000";
Chr3	Cufflinks	transcript	85601	87858	1000	+	.	gene_id "CUFF.2782"; transcript_id "AT3G01280.1"; FPKM "141.4083743904"; frac "1.000000"; conf_lo "133.492397"; conf_hi "149.324351"; cov "825.745284"; full_read_support "yes";
Chr3	Cufflinks	exon	85601	85802	1000	+	.	gene_id "CUFF.2782"; transcript_id "AT3G01280.1"; exon_number "1"; FPKM "141.4083743904"; frac "1.000000"; conf_lo "133.492397"; conf_hi "149.324351"; cov "825.745284";
Chr3	Cufflinks	exon	86302	86369	1000	+	.	gene_id "CUFF.2782"; transcript_id "AT3G01280.1"; exon_number "2"; FPKM "141.4083743904"; frac "1.000000"; conf_lo "133.492397"; conf_hi "149.324351"; cov "825.745284";
Chr3	Cufflinks	exon	86599	86709	1000	+	.	gene_id "CUFF.2782"; transcript_id "AT3G01280.1"; exon_number "3"; FPKM "141.4083743904"; frac "1.000000"; conf_lo "133.492397"; conf_hi "149.324351"; cov "825.745284";
Chr3	Cufflinks	exon	86824	86910	1000	+	.	gene_id "CUFF.2782"; transcript_id "AT3G01280.1"; exon_number "4"; FPKM "141.4083743904"; frac "1.000000"; conf_lo "133.492397"; conf_hi "149.324351"; cov "825.745284";
Chr3	Cufflinks	exon	87011	87219	1000	+	.	gene_id "CUFF.2782"; transcript_id "AT3G01280.1"; exon_number "5"; FPKM "141.4083743904"; frac "1.000000"; conf_lo "133.492397"; conf_hi "149.324351"; cov "825.745284";
Chr3	Cufflinks	exon	87306	87858	1000	+	.	gene_id "CUFF.2782"; transcript_id "AT3G01280.1"; exon_number "6"; FPKM "141.4083743904"; frac "1.000000"; conf_lo "133.492397"; conf_hi "149.324351"; cov "825.745284";
Chr3	Cufflinks	transcript	88054	89422	1000	-	.	gene_id "CUFF.2783"; transcript_id "AT3G01290.1"; FPKM "71.7176267124"; frac "1.000000"; conf_lo "66.719521"; conf_hi "76.715732"; cov "418.613017"; full_read_support "yes";
Chr3	Cufflinks	exon	88054	88610	1000	-	.	gene_id "CUFF.2783"; transcript_id "AT3G01290.1"; exon_number "1"; FPKM "71.7176267124"; frac "1.000000"; conf_lo "66.719521"; conf_hi "76.715732"; cov "418.613017";
Chr3	Cufflinks	exon	88693	88881	1000	-	.	gene_id "CUFF.2783"; transcript_id "AT3G01290.1"; exon_number "2"; FPKM "71.7176267124"; frac "1.000000"; conf_lo "66.719521"; conf_hi "76.715732"; cov "418.613017";
Chr3	Cufflinks	exon	88970	89090	1000	-	.	gene_id "CUFF.2783"; transcript_id "AT3G01290.1"; exon_number "3"; FPKM "71.7176267124"; frac "1.000000"; conf_lo "66.719521"; conf_hi "76.715732"; cov "418.613017";
Chr3	Cufflinks	exon	89168	89422	1000	-	.	gene_id "CUFF.2783"; transcript_id "AT3G01290.1"; exon_number "4"; FPKM "71.7176267124"; frac "1.000000"; conf_lo "66.719521"; conf_hi "76.715732"; cov "418.613017";
Chr3	Cufflinks	transcript	90543	92213	250	-	.	gene_id "CUFF.2784"; transcript_id "CUFF.2784.1"; FPKM "0.8751562476"; frac "0.120794"; conf_lo "0.446414"; conf_hi "1.303898"; cov "5.112528"; full_read_support "yes";
Chr3	Cufflinks	exon	90543	91328	250	-	.	gene_id "CUFF.2784"; transcript_id "CUFF.2784.1"; exon_number "1"; FPKM "0.8751562476"; frac "0.120794"; conf_lo "0.446414"; conf_hi "1.303898"; cov "5.112528";
Chr3	Cufflinks	exon	91514	92213	250	-	.	gene_id "CUFF.2784"; transcript_id "CUFF.2784.1"; exon_number "2"; FPKM "0.8751562476"; frac "0.120794"; conf_lo "0.446414"; conf_hi "1.303898"; cov "5.112528";
Chr3	Cufflinks	transcript	90543	93585	336	-	.	gene_id "CUFF.2784"; transcript_id "CUFF.2784.2"; FPKM "1.1755952696"; frac "0.226570"; conf_lo "0.685105"; conf_hi "1.666085"; cov "6.867646"; full_read_support "yes";
Chr3	Cufflinks	exon	90543	91329	336	-	.	gene_id "CUFF.2784"; transcript_id "CUFF.2784.2"; exon_number "1"; FPKM "1.1755952696"; frac "0.226570"; conf_lo "0.685105"; conf_hi "1.666085"; cov "6.867646";
Chr3	Cufflinks	exon	91515	91637	336	-	.	gene_id "CUFF.2784"; transcript_id "CUFF.2784.2"; exon_number "2"; FPKM "1.1755952696"; frac "0.226570"; conf_lo "0.685105"; conf_hi "1.666085"; cov "6.867646";
Chr3	Cufflinks	exon	91730	91866	336	-	.	gene_id "CUFF.2784"; transcript_id "CUFF.2784.2"; exon_number "3"; FPKM "1.1755952696"; frac "0.226570"; conf_lo "0.685105"; conf_hi "1.666085"; cov "6.867646";
Chr3	Cufflinks	exon	92262	92397	336	-	.	gene_id "CUFF.2784"; transcript_id "CUFF.2784.2"; exon_number "4"; FPKM "1.1755952696"; frac "0.226570"; conf_lo "0.685105"; conf_hi "1.666085"; cov "6.867646";
Chr3	Cufflinks	exon	92485	92822	336	-	.	gene_id "CUFF.2784"; transcript_id "CUFF.2784.2"; exon_number "5"; FPKM "1.1755952696"; frac "0.226570"; conf_lo "0.685105"; conf_hi "1.666085"; cov "6.867646";
Chr3	Cufflinks	exon	93110	93585	336	-	.	gene_id "CUFF.2784"; transcript_id "CUFF.2784.2"; exon_number "6"; FPKM "1.1755952696"; frac "0.226570"; conf_lo "0.685105"; conf_hi "1.666085"; cov "6.867646";
Chr3	Cufflinks	transcript	90598	93585	1000	-	.	gene_id "CUFF.2784"; transcript_id "AT3G01300.1"; FPKM "3.4930170045"; frac "0.652636"; conf_lo "2.739802"; conf_hi "4.246232"; cov "20.405667"; full_read_support "yes";
Chr3	Cufflinks	exon	90598	91328	1000	-	.	gene_id "CUFF.2784"; transcript_id "AT3G01300.1"; exon_number "1"; FPKM "3.4930170045"; frac "0.652636"; conf_lo "2.739802"; conf_hi "4.246232"; cov "20.405667";
Chr3	Cufflinks	exon	91514	91637	1000	-	.	gene_id "CUFF.2784"; transcript_id "AT3G01300.1"; exon_number "2"; FPKM "3.4930170045"; frac "0.652636"; conf_lo "2.739802"; conf_hi "4.246232"; cov "20.405667";
Chr3	Cufflinks	exon	91730	91866	1000	-	.	gene_id "CUFF.2784"; transcript_id "AT3G01300.1"; exon_number "3"; FPKM "3.4930170045"; frac "0.652636"; conf_lo "2.739802"; conf_hi "4.246232"; cov "20.405667";
Chr3	Cufflinks	exon	92262	92397	1000	-	.	gene_id "CUFF.2784"; transcript_id "AT3G01300.1"; exon_number "4"; FPKM "3.4930170045"; frac "0.652636"; conf_lo "2.739802"; conf_hi "4.246232"; cov "20.405667";
Chr3	Cufflinks	exon	92485	92822	1000	-	.	gene_id "CUFF.2784"; transcript_id "AT3G01300.1"; exon_number "5"; FPKM "3.4930170045"; frac "0.652636"; conf_lo "2.739802"; conf_hi "4.246232"; cov "20.405667";
Chr3	Cufflinks	exon	93110	93585	1000	-	.	gene_id "CUFF.2784"; transcript_id "AT3G01300.1"; exon_number "6"; FPKM "3.4930170045"; frac "0.652636"; conf_lo "2.739802"; conf_hi "4.246232"; cov "20.405667";
Chr2	Cufflinks	transcript	14992565	14996756	1	+	.	gene_id "AT2G35670"; transcript_id "AT2G35670.1"; FPKM "0.0000000000"; frac "0.000000"; conf_lo "0.000000"; conf_hi "0.039151"; cov "0.000000"; full_read_support "no";
Chr2	Cufflinks	exon	14992565	14992981	1	+	.	gene_id "AT2G35670"; transcript_id "AT2G35670.1"; exon_number "1"; FPKM "0.0000000000"; frac "0.000000"; conf_lo "0.000000"; conf_hi "0.039151"; cov "0.000000";
Chr2	Cufflinks	exon	14993268	14993323	1	+	.	gene_id "AT2G35670"; transcript_id "AT2G35670.1"; exon_number "2"; FPKM "0.0000000000"; frac "0.000000"; conf_lo "0.000000"; conf_hi "0.039151"; cov "0.000000";
Chr2	Cufflinks	exon	14993619	14993689	1	+	.	gene_id "AT2G35670"; transcript_id "AT2G35670.1"; exon_number "3"; FPKM "0.0000000000"; frac "0.000000"; conf_lo "0.000000"; conf_hi "0.039151"; cov "0.000000";
Chr2	Cufflinks	exon	14993791	14993843	1	+	.	gene_id "AT2G35670"; transcript_id "AT2G35670.1"; exon_number "4"; FPKM "0.0000000000"; frac "0.000000"; conf_lo "0.000000"; conf_hi "0.039151"; cov "0.000000";
Chr2	Cufflinks	exon	14993971	14994024	1	+	.	gene_id "AT2G35670"; transcript_id "AT2G35670.1"; exon_number "5"; FPKM "0.0000000000"; frac "0.000000"; conf_lo "0.000000"; conf_hi "0.039151"; cov "0.000000";
Chr2	Cufflinks	exon	14994110	14994175	1	+	.	gene_id "AT2G35670"; transcript_id "AT2G35670.1"; exon_number "6"; FPKM "0.0000000000"; frac "0.000000"; conf_lo "0.000000"; conf_hi "0.039151"; cov "0.000000";
Chr2	Cufflinks	exon	14994262	14994311	1	+	.	gene_id "AT2G35670"; transcript_id "AT2G35670.1"; exon_number "7"; FPKM "0.0000000000"; frac "0.000000"; conf_lo "0.000000"; conf_hi "0.039151"; cov "0.000000";
Chr2	Cufflinks	exon	14994393	14995577	1	+	.	gene_id "AT2G35670"; transcript_id "AT2G35670.1"; exon_number "8"; FPKM "0.0000000000"; frac "0.000000"; conf_lo "0.000000"; conf_hi "0.039151"; cov "0.000000";
Chr2	Cufflinks	exon	14995647	14995695	1	+	.	gene_id "AT2G35670"; transcript_id "AT2G35670.1"; exon_number "9"; FPKM "0.0000000000"; frac "0.000000"; conf_lo "0.000000"; conf_hi "0.039151"; cov "0.000000";
Chr2	Cufflinks	exon	14995782	14995865	1	+	.	gene_id "AT2G35670"; transcript_id "AT2G35670.1"; exon_number "10"; FPKM "0.0000000000"; frac "0.000000"; conf_lo "0.000000"; conf_hi "0.039151"; cov "0.000000";
Chr2	Cufflinks	exon	14995972	14996051	1	+	.	gene_id "AT2G35670"; transcript_id "AT2G35670.1"; exon_number "11"; FPKM "0.0000000000"; frac "0.000000"; conf_lo "0.000000"; conf_hi "0.039151"; cov "0.000000";
Chr2	Cufflinks	exon	14996175	14996264	1	+	.	gene_id "AT2G35670"; transcript_id "AT2G35670.1"; exon_number "12"; FPKM "0.0000000000"; frac "0.000000"; conf_lo "0.000000"; conf_hi "0.039151"; cov "0.000000";
Chr2	Cufflinks	exon	14996390	14996756	1	+	.	gene_id "AT2G35670"; transcript_id "AT2G35670.1"; exon_number "13"; FPKM "0.0000000000"; frac "0.000000"; conf_lo "0.000000"; conf_hi "0.039151"; cov "0.000000";
Chr2	Cufflinks	transcript	15161702	15162676	1	+	.	gene_id "AT2G36110"; transcript_id "AT2G36110.1"; FPKM "0.0000000000"; frac "0.000000"; conf_lo "0.000000"; conf_hi "0.131882"; cov "0.000000"; full_read_support "yes";
Chr2	Cufflinks	exon	15161702	15162676	1	+	.	gene_id "AT2G36110"; transcript_id "AT2G36110.1"; exon_number "1"; FPKM "0.0000000000"; frac "0.000000"; conf_lo "0.000000"; conf_hi "0.131882"; cov "0.000000";
Chr2	Cufflinks	transcript	14996713	14999085	1000	-	.	gene_id "CUFF.2785"; transcript_id "AT2G35680.1"; FPKM "12.4972723445"; frac "0.875323"; conf_lo "11.078598"; conf_hi "13.915947"; cov "72.939575"; full_read_support "yes";
Chr2	Cufflinks	exon	14996713	14997390	1000	-	.	gene_id "CUFF.2785"; transcript_id "AT2G35680.1"; exon_number "1"; FPKM "12.4972723445"; frac "0.875323"; conf_lo "11.078598"; conf_hi "13.915947"; cov "72.939575";
Chr2	Cufflinks	exon	14997479	14997568	1000	-	.	gene_id "CUFF.2785"; transcript_id "AT2G35680.1"; exon_number "2"; FPKM "12.4972723445"; frac "0.875323"; conf_lo "11.078598"; conf_hi "13.915947"; cov "72.939575";
Chr2	Cufflinks	exon	14997653	14997735	1000	-	.	gene_id "CUFF.2785"; transcript_id "AT2G35680.1"; exon_number "3"; FPKM "12.4972723445"; frac "0.875323"; conf_lo "11.078598"; conf_hi "13.915947"; cov "72.939575";
Chr2	Cufflinks	exon	14997855	14997948	1000	-	.	gene_id "CUFF.2785"; transcript_id "AT2G35680.1"; exon_number "4"; FPKM "12.4972723445"; frac "0.875323"; conf_lo "11.078598"; conf_hi "13.915947"; cov "72.939575";
Chr2	Cufflinks	exon	14998034	14998156	1000	-	.	gene_id "CUFF.2785"; transcript_id "AT2G35680.1"; exon_number "5"; FPKM "12.4972723445"; frac "0.875323"; conf_lo "11.078598"; conf_hi "13.915947"; cov "72.939575";
Chr2	Cufflinks	exon	14998354	14999085	1000	-	.	gene_id "CUFF.2785"; transcript_id "AT2G35680.1"; exon_number "6"; FPKM "12.4972723445"; frac "0.875323"; conf_lo "11.078598"; conf_hi "13.915947"; cov "72.939575";
Chr2	Cufflinks	transcript	14996761	14999095	145	-	.	gene_id "CUFF.2785"; transcript_id "CUFF.2785.2"; FPKM "1.8220977122"; frac "0.124677"; conf_lo "1.203830"; conf_hi "2.440365"; cov "10.634563"; full_read_support "yes";
Chr2	Cufflinks	exon	14996761	14997390	145	-	.	gene_id "CUFF.2785"; transcript_id "CUFF.2785.2"; exon_number "1"; FPKM "1.8220977122"; frac "0.124677"; conf_lo "1.203830"; conf_hi "2.440365"; cov "10.634563";
Chr2	Cufflinks	exon	14997479	14997568	145	-	.	gene_id "CUFF.2785"; transcript_id "CUFF.2785.2"; exon_number "2"; FPKM "1.8220977122"; frac "0.124677"; conf_lo "1.203830"; conf_hi "2.440365"; cov "10.634563";
Chr2	Cufflinks	exon	14997652	14997735	145	-	.	gene_id "CUFF.2785"; transcript_id "CUFF.2785.2"; exon_number "3"; FPKM "1.8220977122"; frac "0.124677"; conf_lo "1.203830"; conf_hi "2.440365"; cov "10.634563";
Chr2	Cufflinks	exon	14997855	14997948	145	-	.	gene_id "CUFF.2785"; transcript_id "CUFF.2785.2"; exon_number "4"; FPKM "1.8220977122"; frac "0.124677"; conf_lo "1.203830"; conf_hi "2.440365"; cov "10.634563";
Chr2	Cufflinks	exon	14998034	14998156	145	-	.	gene_id "CUFF.2785"; transcript_id "CUFF.2785.2"; exon_number "5"; FPKM "1.8220977122"; frac "0.124677"; conf_lo "1.203830"; conf_hi "2.440365"; cov "10.634563";
Chr2	Cufflinks	exon	14998354	14999095	145	-	.	gene_id "CUFF.2785"; transcript_id "CUFF.2785.2"; exon_number "6"; FPKM "1.8220977122"; frac "0.124677"; conf_lo "1.203830"; conf_hi "2.440365"; cov "10.634563";
Chr2	Cufflinks	transcript	14999754	15003066	1000	+	.	gene_id "AT2G35690"; transcript_id "AT2G35690.1"; FPKM "4.4962441772"; frac "1.000000"; conf_lo "3.835757"; conf_hi "5.156732"; cov "26.191711"; full_read_support "yes";
Chr2	Cufflinks	exon	14999754	15000099	1000	+	.	gene_id "AT2G35690"; transcript_id "AT2G35690.1"; exon_number "1"; FPKM "4.4962441772"; frac "1.000000"; conf_lo "3.835757"; conf_hi "5.156732"; cov "26.191711";
Chr2	Cufflinks	exon	15000179	15000349	1000	+	.	gene_id "AT2G35690"; transcript_id "AT2G35690.1"; exon_number "2"; FPKM "4.4962441772"; frac "1.000000"; conf_lo "3.835757"; conf_hi "5.156732"; cov "26.191711";
Chr2	Cufflinks	exon	15000427	15000636	1000	+	.	gene_id "AT2G35690"; transcript_id "AT2G35690.1"; exon_number "3"; FPKM "4.4962441772"; frac "1.000000"; conf_lo "3.835757"; conf_hi "5.156732"; cov "26.191711";
Chr2	Cufflinks	exon	15000723	15000810	1000	+	.	gene_id "AT2G35690"; transcript_id "AT2G35690.1"; exon_number "4"; FPKM "4.4962441772"; frac "1.000000"; conf_lo "3.835757"; conf_hi "5.156732"; cov "26.191711";
Chr2	Cufflinks	exon	15000892	15001054	1000	+	.	gene_id "AT2G35690"; transcript_id "AT2G35690.1"; exon_number "5"; FPKM "4.4962441772"; frac "1.000000"; conf_lo "3.835757"; conf_hi "5.156732"; cov "26.191711";
Chr2	Cufflinks	exon	15001152	15001350	1000	+	.	gene_id "AT2G35690"; transcript_id "AT2G35690.1"; exon_number "6"; FPKM "4.4962441772"; frac "1.000000"; conf_lo "3.835757"; conf_hi "5.156732"; cov "26.191711";
Chr2	Cufflinks	exon	15001500	15001697	1000	+	.	gene_id "AT2G35690"; transcript_id "AT2G35690.1"; exon_number "7"; FPKM "4.4962441772"; frac "1.000000"; conf_lo "3.835757"; conf_hi "5.156732"; cov "26.191711";
Chr2	Cufflinks	exon	15001778	15001909	1000	+	.	gene_id "AT2G35690"; transcript_id "AT2G35690.1"; exon_number "8"; FPKM "4.4962441772"; frac "1.000000"; conf_lo "3.835757"; conf_hi "5.156732"; cov "26.191711";
Chr2	Cufflinks	exon	15002035	15002155	1000	+	.	gene_id "AT2G35690"; transcript_id "AT2G35690.1"; exon_number "9"; FPKM "4.4962441772"; frac "1.000000"; conf_lo "3.835757"; conf_hi "5.156732"; cov "26.191711";
Chr2	Cufflinks	exon	15002239	15002419	1000	+	.	gene_id "AT2G35690"; transcript_id "AT2G35690.1"; exon_number "10"; FPKM "4.4962441772"; frac "1.000000"; conf_lo "3.835757"; conf_hi "5.156732"; cov "26.191711";
Chr2	Cufflinks	exon	15002499	15003066	1000	+	.	gene_id "AT2G35690"; transcript_id "AT2G35690.1"; exon_number "11"; FPKM "4.4962441772"; frac "1.000000"; conf_lo "3.835757"; conf_hi "5.156732"; cov "26.191711";
Chr2	Cufflinks	transcript	15005205	15005789	1000	+	.	gene_id "AT2G35700"; transcript_id "AT2G35700.1"; FPKM "0.3964539180"; frac "1.000000"; conf_lo "0.000000"; conf_hi "0.941773"; cov "2.317204"; full_read_support "yes";
Chr2	Cufflinks	exon	15005205	15005789	1000	+	.	gene_id "AT2G35700"; transcript_id "AT2G35700.1"; exon_number "1"; FPKM "0.3964539180"; frac "1.000000"; conf_lo "0.000000"; conf_hi "0.941773"; cov "2.317204";
Chr2	Cufflinks	transcript	15010796	15012354	1	-	.	gene_id "AT2G35710"; transcript_id "AT2G35710.2"; FPKM "0.0000000000"; frac "0.000000"; conf_lo "0.000000"; conf_hi "0.085164"; cov "0.000000"; full_read_support "no";
Chr2	Cufflinks	exon	15010796	15011465	1	-	.	gene_id "AT2G35710"; transcript_id "AT2G35710.2"; exon_number "1"; FPKM "0.0000000000"; frac "0.000000"; conf_lo "0.000000"; conf_hi "0.085164"; cov "0.000000";
Chr2	Cufflinks	exon	15011543	15011690	1	-	.	gene_id "AT2G35710"; transcript_id "AT2G35710.2"; exon_number "2"; FPKM "0.0000000000"; frac "0.000000"; conf_lo "0.000000"; conf_hi "0.085164"; cov "0.000000";
Chr2	Cufflinks	exon	15011771	15012354	1	-	.	gene_id "AT2G35710"; transcript_id "AT2G35710.2"; exon_number "3"; FPKM "0.0000000000"; frac "0.000000"; conf_lo "0.000000"; conf_hi "0.085164"; cov "0.000000";
Chr2	Cufflinks	transcript	15010796	15014284	560	-	.	gene_id "AT2G35710"; transcript_id "AT2G35710.1"; FPKM "0.6670711265"; frac "0.710636"; conf_lo "0.351701"; conf_hi "0.982442"; cov "3.894583"; full_read_support "no";
Chr2	Cufflinks	exon	15010796	15011465	560	-	.	gene_id "AT2G35710"; transcript_id "AT2G35710.1"; exon_number "1"; FPKM "0.6670711265"; frac "0.710636"; conf_lo "0.351701"; conf_hi "0.982442"; cov "3.894583";
Chr2	Cufflinks	exon	15011543	15011690	560	-	.	gene_id "AT2G35710"; transcript_id "AT2G35710.1"; exon_number "2"; FPKM "0.6670711265"; frac "0.710636"; conf_lo "0.351701"; conf_hi "0.982442"; cov "3.894583";
Chr2	Cufflinks	exon	15011771	15012231	560	-	.	gene_id "AT2G35710"; transcript_id "AT2G35710.1"; exon_number "3"; FPKM "0.6670711265"; frac "0.710636"; conf_lo "0.351701"; conf_hi "0.982442"; cov "3.894583";
Chr2	Cufflinks	exon	15013727	15014284	560	-	.	gene_id "AT2G35710"; transcript_id "AT2G35710.1"; exon_number "4"; FPKM "0.6670711265"; frac "0.710636"; conf_lo "0.351701"; conf_hi "0.982442"; cov "3.894583";
Chr2	Cufflinks	transcript	15013577	15014147	1000	-	.	gene_id "AT2G35710"; transcript_id "AT2G35710.3"; FPKM "1.1900791656"; frac "0.289364"; conf_lo "0.240284"; conf_hi "2.139875"; cov "6.948078"; full_read_support "yes";
Chr2	Cufflinks	exon	15013577	15014147	1000	-	.	gene_id "AT2G35710"; transcript_id "AT2G35710.3"; exon_number "1"; FPKM "1.1900791656"; frac "0.289364"; conf_lo "0.240284"; conf_hi "2.139875"; cov "6.948078";
Chr2	Cufflinks	transcript	15016670	15020011	1000	+	.	gene_id "CUFF.2786"; transcript_id "AT2G35720.1"; FPKM "8.5142413809"; frac "1.000000"; conf_lo "7.451436"; conf_hi "9.577047"; cov "49.708598"; full_read_support "yes";
Chr2	Cufflinks	exon	15016670	15017035	1000	+	.	gene_id "CUFF.2786"; transcript_id "AT2G35720.1"; exon_number "1"; FPKM "8.5142413809"; frac "1.000000"; conf_lo "7.451436"; conf_hi "9.577047"; cov "49.708598";
Chr2	Cufflinks	exon	15017159	15017445	1000	+	.	gene_id "CUFF.2786"; transcript_id "AT2G35720.1"; exon_number "2"; FPKM "8.5142413809"; frac "1.000000"; conf_lo "7.451436"; conf_hi "9.577047"; cov "49.708598";
Chr2	Cufflinks	exon	15017739	15017936	1000	+	.	gene_id "CUFF.2786"; transcript_id "AT2G35720.1"; exon_number "3"; FPKM "8.5142413809"; frac "1.000000"; conf_lo "7.451436"; conf_hi "9.577047"; cov "49.708598";
Chr2	Cufflinks	exon	15018023	15018137	1000	+	.	gene_id "CUFF.2786"; transcript_id "AT2G35720.1"; exon_number "4"; FPKM "8.5142413809"; frac "1.000000"; conf_lo "7.451436"; conf_hi "9.577047"; cov "49.708598";
Chr2	Cufflinks	exon	15018224	15018310	1000	+	.	gene_id "CUFF.2786"; transcript_id "AT2G35720.1"; exon_number "5"; FPKM "8.5142413809"; frac "1.000000"; conf_lo "7.451436"; conf_hi "9.577047"; cov "49.708598";
Chr2	Cufflinks	exon	15018397	15018485	1000	+	.	gene_id "CUFF.2786"; transcript_id "AT2G35720.1"; exon_number "6"; FPKM "8.5142413809"; frac "1.000000"; conf_lo "7.451436"; conf_hi "9.577047"; cov "49.708598";
Chr2	Cufflinks	exon	15018624	15018708	1000	+	.	gene_id "CUFF.2786"; transcript_id "AT2G35720.1"; exon_number "7"; FPKM "8.5142413809"; frac "1.000000"; conf_lo "7.451436"; conf_hi "9.577047"; cov "49.708598";
Chr2	Cufflinks	exon	15018793	15018846	1000	+	.	gene_id "CUFF.2786"; transcript_id "AT2G35720.1"; exon_number "8"; FPKM "8.5142413809"; frac "1.000000"; conf_lo "7.451436"; conf_hi "9.577047"; cov "49.708598";
Chr2	Cufflinks	exon	15019135	15019215	1000	+	.	gene_id "CUFF.2786"; transcript_id "AT2G35720.1"; exon_number "9"; FPKM "8.5142413809"; frac "1.000000"; conf_lo "7.451436"; conf_hi "9.577047"; cov "49.708598";
Chr2	Cufflinks	exon	15019306	15019383	1000	+	.	gene_id "CUFF.2786"; transcript_id "AT2G35720.1"; exon_number "10"; FPKM "8.5142413809"; frac "1.000000"; conf_lo "7.451436"; conf_hi "9.577047"; cov "49.708598";
Chr2	Cufflinks	exon	15019477	15020011	1000	+	.	gene_id "CUFF.2786"; transcript_id "AT2G35720.1"; exon_number "11"; FPKM "8.5142413809"; frac "1.000000"; conf_lo "7.451436"; conf_hi "9.577047"; cov "49.708598";
Chr2	Cufflinks	transcript	15020492	15021556	1000	-	.	gene_id "AT2G35730"; transcript_id "AT2G35730.1"; FPKM "0.6856387062"; frac "1.000000"; conf_lo "0.000000"; conf_hi "1.371609"; cov "4.000760"; full_read_support "yes";
Chr2	Cufflinks	exon	15020492	15020761	1000	-	.	gene_id "AT2G35730"; transcript_id "AT2G35730.1"; exon_number "1"; FPKM "0.6856387062"; frac "1.000000"; conf_lo "0.000000"; conf_hi "1.371609"; cov "4.000760";
Chr2	Cufflinks	exon	15021050	15021131	1000	-	.	gene_id "AT2G35730"; transcript_id "AT2G35730.1"; exon_number "2"; FPKM "0.6856387062"; frac "1.000000"; conf_lo "0.000000"; conf_hi "1.371609"; cov "4.000760";
Chr2	Cufflinks	exon	15021413	15021556	1000	-	.	gene_id "AT2G35730"; transcript_id "AT2G35730.1"; exon_number "3"; FPKM "0.6856387062"; frac "1.000000"; conf_lo "0.000000"; conf_hi "1.371609"; cov "4.000760";
Chr2	Cufflinks	transcript	15022582	15023364	1000	-	.	gene_id "CUFF.2787"; transcript_id "AT2G35736.2"; FPKM "9.0738573789"; frac "1.000000"; conf_lo "6.607689"; conf_hi "11.540026"; cov "53.001009"; full_read_support "yes";
Chr2	Cufflinks	exon	15022582	15022813	1000	-	.	gene_id "CUFF.2787"; transcript_id "AT2G35736.2"; exon_number "1"; FPKM "9.0738573789"; frac "1.000000"; conf_lo "6.607689"; conf_hi "11.540026"; cov "53.001009";
Chr2	Cufflinks	exon	15023078	15023364	1000	-	.	gene_id "CUFF.2787"; transcript_id "AT2G35736.2"; exon_number "2"; FPKM "9.0738573789"; frac "1.000000"; conf_lo "6.607689"; conf_hi "11.540026"; cov "53.001009";
Chr2	Cufflinks	transcript	15022676	15022867	1	-	.	gene_id "CUFF.2787"; transcript_id "AT2G35733.1"; FPKM "0.0000000000"; frac "0.000000"; conf_lo "0.000000"; conf_hi "0.534661"; cov "0.000000"; full_read_support "no";
Chr2	Cufflinks	exon	15022676	15022867	1	-	.	gene_id "CUFF.2787"; transcript_id "AT2G35733.1"; exon_number "1"; FPKM "0.0000000000"; frac "0.000000"; conf_lo "0.000000"; conf_hi "0.534661"; cov "0.000000";
Chr2	Cufflinks	transcript	15023084	15023254	1	-	.	gene_id "CUFF.2787"; transcript_id "AT2G35736.1"; FPKM "0.0000000000"; frac "0.000000"; conf_lo "0.000000"; conf_hi "27.456059"; cov "0.000000"; full_read_support "yes";
Chr2	Cufflinks	exon	15023084	15023254	1	-	.	gene_id "CUFF.2787"; transcript_id "AT2G35736.1"; exon_number "1"; FPKM "0.0000000000"; frac "0.000000"; conf_lo "0.000000"; conf_hi "27.456059"; cov "0.000000";
Chr2	Cufflinks	transcript	15023559	15025465	1	+	.	gene_id "CUFF.2788"; transcript_id "AT2G35738.1"; FPKM "0.0000000000"; frac "0.000000"; conf_lo "0.000000"; conf_hi "0.116868"; cov "0.000000"; full_read_support "no";
Chr2	Cufflinks	exon	15023559	15023648	1	+	.	gene_id "CUFF.2788"; transcript_id "AT2G35738.1"; exon_number "1"; FPKM "0.0000000000"; frac "0.000000"; conf_lo "0.000000"; conf_hi "0.116868"; cov "0.000000";
Chr2	Cufflinks	exon	15023884	15024001	1	+	.	gene_id "CUFF.2788"; transcript_id "AT2G35738.1"; exon_number "2"; FPKM "0.0000000000"; frac "0.000000"; conf_lo "0.000000"; conf_hi "0.116868"; cov "0.000000";
Chr2	Cufflinks	exon	15024599	15025465	1	+	.	gene_id "CUFF.2788"; transcript_id "AT2G35738.1"; exon_number "3"; FPKM "0.0000000000"; frac "0.000000"; conf_lo "0.000000"; conf_hi "0.116868"; cov "0.000000";
Chr2	Cufflinks	transcript	15023559	15024286	1000	+	.	gene_id "CUFF.2788"; transcript_id "AT2G35738.2"; FPKM "0.5758698738"; frac "0.428573"; conf_lo "0.019793"; conf_hi "1.131947"; cov "3.357445"; full_read_support "no";
Chr2	Cufflinks	exon	15023559	15023810	1000	+	.	gene_id "CUFF.2788"; transcript_id "AT2G35738.2"; exon_number "1"; FPKM "0.5758698738"; frac "0.428573"; conf_lo "0.019793"; conf_hi "1.131947"; cov "3.357445";
Chr2	Cufflinks	exon	15023884	15024286	1000	+	.	gene_id "CUFF.2788"; transcript_id "AT2G35738.2"; exon_number "2"; FPKM "0.5758698738"; frac "0.428573"; conf_lo "0.019793"; conf_hi "1.131947"; cov "3.357445";
Chr2	Cufflinks	transcript	15023581	15025334	721	+	.	gene_id "CUFF.2788"; transcript_id "AT2G35738.3"; FPKM "0.4153472491"; frac "0.571427"; conf_lo "0.072703"; conf_hi "0.757992"; cov "2.421564"; full_read_support "yes";
Chr2	Cufflinks	exon	15023581	15023648	721	+	.	gene_id "CUFF.2788"; transcript_id "AT2G35738.3"; exon_number "1"; FPKM "0.4153472491"; frac "0.571427"; conf_lo "0.072703"; conf_hi "0.757992"; cov "2.421564";
Chr2	Cufflinks	exon	15023884	15024001	721	+	.	gene_id "CUFF.2788"; transcript_id "AT2G35738.3"; exon_number "2"; FPKM "0.4153472491"; frac "0.571427"; conf_lo "0.072703"; conf_hi "0.757992"; cov "2.421564";
Chr2	Cufflinks	exon	15024477	15025334	721	+	.	gene_id "CUFF.2788"; transcript_id "AT2G35738.3"; exon_number "3"; FPKM "0.4153472491"; frac "0.571427"; conf_lo "0.072703"; conf_hi "0.757992"; cov "2.421564";
Chr2	Cufflinks	transcript	15024489	15026414	1	-	.	gene_id "AT2G35740"; transcript_id "AT2G35740.1"; FPKM "0.0000000000"; frac "0.000000"; conf_lo "0.000000"; conf_hi "0.058896"; cov "0.000000"; full_read_support "no";
Chr2	Cufflinks	exon	15024489	15024965	1	-	.	gene_id "AT2G35740"; transcript_id "AT2G35740.1"; exon_number "1"; FPKM "0.0000000000"; frac "0.000000"; conf_lo "0.000000"; conf_hi "0.058896"; cov "0.000000";
Chr2	Cufflinks	exon	15025060	15025785	1	-	.	gene_id "AT2G35740"; transcript_id "AT2G35740.1"; exon_number "2"; FPKM "0.0000000000"; frac "0.000000"; conf_lo "0.000000"; conf_hi "0.058896"; cov "0.000000";
Chr2	Cufflinks	exon	15025875	15026414	1	-	.	gene_id "AT2G35740"; transcript_id "AT2G35740.1"; exon_number "3"; FPKM "0.0000000000"; frac "0.000000"; conf_lo "0.000000"; conf_hi "0.058896"; cov "0.000000";
Chr2	Cufflinks	transcript	15027589	15027668	1	-	.	gene_id "AT2G35742"; transcript_id "AT2G35742.1"; FPKM "0.0000000000"; frac "0.000000"; conf_lo "0.000000"; conf_hi "0.000000"; cov "0.000000"; full_read_support "no";
Chr2	Cufflinks	exon	15027589	15027668	1	-	.	gene_id "AT2G35742"; transcript_id "AT2G35742.1"; exon_number "1"; FPKM "0.0000000000"; frac "0.000000"; conf_lo "0.000000"; conf_hi "0.000000"; cov "0.000000";
Chr2	Cufflinks	transcript	15027810	15027989	1	-	.	gene_id "AT2G35743"; transcript_id "AT2G35743.1"; FPKM "0.0000000000"; frac "0.000000"; conf_lo "0.000000"; conf_hi "0.000000"; cov "0.000000"; full_read_support "no";
Chr2	Cufflinks	exon	15027810	15027989	1	-	.	gene_id "AT2G35743"; transcript_id "AT2G35743.1"; exon_number "1"; FPKM "0.0000000000"; frac "0.000000"; conf_lo "0.000000"; conf_hi "0.000000"; cov "0.000000";
Chr2	Cufflinks	transcript	15029712	15029790	1	-	.	gene_id "AT2G35744"; transcript_id "AT2G35744.1"; FPKM "0.0000000000"; frac "0.000000"; conf_lo "0.000000"; conf_hi "0.000000"; cov "0.000000"; full_read_support "no";
Chr2	Cufflinks	exon	15029712	15029790	1	-	.	gene_id "AT2G35744"; transcript_id "AT2G35744.1"; exon_number "1"; FPKM "0.0000000000"; frac "0.000000"; conf_lo "0.000000"; conf_hi "0.000000"; cov "0.000000";
Chr2	Cufflinks	transcript	15029829	15030290	58	-	.	gene_id "CUFF.2789"; transcript_id "AT2G35750.1"; FPKM "1875.2404304334"; frac "0.327326"; conf_lo "1786.245293"; conf_hi "1964.235568"; cov "10954.217806"; full_read_support "yes";
Chr2	Cufflinks	exon	15029829	15030290	58	-	.	gene_id "CUFF.2789"; transcript_id "AT2G35750.1"; exon_number "1"; FPKM "1875.2404304334"; frac "0.327326"; conf_lo "1786.245293"; conf_hi "1964.235568"; cov "10954.217806";
Chr2	Cufflinks	transcript	15029832	15029911	1	-	.	gene_id "CUFF.2789"; transcript_id "AT2G35747.1"; FPKM "0.0000000000"; frac "0.000000"; conf_lo "0.000000"; conf_hi "1.283186"; cov "0.000000"; full_read_support "no";
Chr2	Cufflinks	exon	15029832	15029911	1	-	.	gene_id "CUFF.2789"; transcript_id "AT2G35747.1"; exon_number "1"; FPKM "0.0000000000"; frac "0.000000"; conf_lo "0.000000"; conf_hi "1.283186"; cov "0.000000";
Chr2	Cufflinks	transcript	15029973	15247742	1000	-	.	gene_id "CUFF.2789"; transcript_id "CUFF.2789.3"; FPKM "32107.0232428167"; frac "0.434814"; conf_lo "30647.298426"; conf_hi "33566.748059"; cov "187553.190520"; full_read_support "yes";
Chr2	Cufflinks	exon	15029973	15030167	1000	-	.	gene_id "CUFF.2789"; transcript_id "CUFF.2789.3"; exon_number "1"; FPKM "32107.0232428167"; frac "0.434814"; conf_lo "30647.298426"; conf_hi "33566.748059"; cov "187553.190520";
Chr2	Cufflinks	exon	15247732	15247742	1000	-	.	gene_id "CUFF.2789"; transcript_id "CUFF.2789.3"; exon_number "2"; FPKM "32107.0232428167"; frac "0.434814"; conf_lo "30647.298426"; conf_hi "33566.748059"; cov "187553.190520";
Chr2	Cufflinks	transcript	15031923	15033307	1000	+	.	gene_id "AT2G35760"; transcript_id "AT2G35760.1"; FPKM "1.8950391555"; frac "1.000000"; conf_lo "1.166104"; conf_hi "2.623975"; cov "11.060353"; full_read_support "yes";
Chr2	Cufflinks	exon	15031923	15032279	1000	+	.	gene_id "AT2G35760"; transcript_id "AT2G35760.1"; exon_number "1"; FPKM "1.8950391555"; frac "1.000000"; conf_lo "1.166104"; conf_hi "2.623975"; cov "11.060353";
Chr2	Cufflinks	exon	15032364	15032496	1000	+	.	gene_id "AT2G35760"; transcript_id "AT2G35760.1"; exon_number "2"; FPKM "1.8950391555"; frac "1.000000"; conf_lo "1.166104"; conf_hi "2.623975"; cov "11.060353";
Chr2	Cufflinks	exon	15032843	15033307	1000	+	.	gene_id "AT2G35760"; transcript_id "AT2G35760.1"; exon_number "3"; FPKM "1.8950391555"; frac "1.000000"; conf_lo "1.166104"; conf_hi "2.623975"; cov "11.060353";
Chr2	Cufflinks	transcript	15033595	15034091	1	+	.	gene_id "AT2G35765"; transcript_id "AT2G35765.1"; FPKM "0.0000000000"; frac "0.000000"; conf_lo "0.000000"; conf_hi "0.258577"; cov "0.000000"; full_read_support "no";
Chr2	Cufflinks	exon	15033595	15033839	1	+	.	gene_id "AT2G35765"; transcript_id "AT2G35765.1"; exon_number "1"; FPKM "0.0000000000"; frac "0.000000"; conf_lo "0.000000"; conf_hi "0.258577"; cov "0.000000";
Chr2	Cufflinks	exon	15033940	15034091	1	+	.	gene_id "AT2G35765"; transcript_id "AT2G35765.1"; exon_number "2"; FPKM "0.0000000000"; frac "0.000000"; conf_lo "0.000000"; conf_hi "0.258577"; cov "0.000000";
Chr2	Cufflinks	transcript	15034037	15036518	1000	-	.	gene_id "AT2G35770"; transcript_id "AT2G35770.1"; FPKM "0.6437778245"; frac "1.000000"; conf_lo "0.319330"; conf_hi "0.968225"; cov "3.762770"; full_read_support "no";
Chr2	Cufflinks	exon	15034037	15034443	1000	-	.	gene_id "AT2G35770"; transcript_id "AT2G35770.1"; exon_number "1"; FPKM "0.6437778245"; frac "1.000000"; conf_lo "0.319330"; conf_hi "0.968225"; cov "3.762770";
Chr2	Cufflinks	exon	15034592	15035064	1000	-	.	gene_id "AT2G35770"; transcript_id "AT2G35770.1"; exon_number "2"; FPKM "0.6437778245"; frac "1.000000"; conf_lo "0.319330"; conf_hi "0.968225"; cov "3.762770";
Chr2	Cufflinks	exon	15035142	15035227	1000	-	.	gene_id "AT2G35770"; transcript_id "AT2G35770.1"; exon_number "3"; FPKM "0.6437778245"; frac "1.000000"; conf_lo "0.319330"; conf_hi "0.968225"; cov "3.762770";
Chr2	Cufflinks	exon	15035759	15035851	1000	-	.	gene_id "AT2G35770"; transcript_id "AT2G35770.1"; exon_number "4"; FPKM "0.6437778245"; frac "1.000000"; conf_lo "0.319330"; conf_hi "0.968225"; cov "3.762770";
Chr2	Cufflinks	exon	15035938	15036033	1000	-	.	gene_id "AT2G35770"; transcript_id "AT2G35770.1"; exon_number "5"; FPKM "0.6437778245"; frac "1.000000"; conf_lo "0.319330"; conf_hi "0.968225"; cov "3.762770";
Chr2	Cufflinks	exon	15036122	15036518	1000	-	.	gene_id "AT2G35770"; transcript_id "AT2G35770.1"; exon_number "6"; FPKM "0.6437778245"; frac "1.000000"; conf_lo "0.319330"; conf_hi "0.968225"; cov "3.762770";
Chr2	Cufflinks	transcript	15037662	15040127	1000	-	.	gene_id "CUFF.2790"; transcript_id "AT2G35780.1"; FPKM "19.2827528550"; frac "1.000000"; conf_lo "17.320093"; conf_hi "21.245412"; cov "112.566654"; full_read_support "yes";
Chr2	Cufflinks	exon	15037662	15037873	1000	-	.	gene_id "CUFF.2790"; transcript_id "AT2G35780.1"; exon_number "1"; FPKM "19.2827528550"; frac "1.000000"; conf_lo "17.320093"; conf_hi "21.245412"; cov "112.566654";
Chr2	Cufflinks	exon	15037959	15038064	1000	-	.	gene_id "CUFF.2790"; transcript_id "AT2G35780.1"; exon_number "2"; FPKM "19.2827528550"; frac "1.000000"; conf_lo "17.320093"; conf_hi "21.245412"; cov "112.566654";
Chr2	Cufflinks	exon	15038152	15038247	1000	-	.	gene_id "CUFF.2790"; transcript_id "AT2G35780.1"; exon_number "3"; FPKM "19.2827528550"; frac "1.000000"; conf_lo "17.320093"; conf_hi "21.245412"; cov "112.566654";
Chr2	Cufflinks	exon	15038333	15038460	1000	-	.	gene_id "CUFF.2790"; transcript_id "AT2G35780.1"; exon_number "4"; FPKM "19.2827528550"; frac "1.000000"; conf_lo "17.320093"; conf_hi "21.245412"; cov "112.566654";
Chr2	Cufflinks	exon	15038913	15039179	1000	-	.	gene_id "CUFF.2790"; transcript_id "AT2G35780.1"; exon_number "5"; FPKM "19.2827528550"; frac "1.000000"; conf_lo "17.320093"; conf_hi "21.245412"; cov "112.566654";
Chr2	Cufflinks	exon	15039256	15039329	1000	-	.	gene_id "CUFF.2790"; transcript_id "AT2G35780.1"; exon_number "6"; FPKM "19.2827528550"; frac "1.000000"; conf_lo "17.320093"; conf_hi "21.245412"; cov "112.566654";
Chr2	Cufflinks	exon	15039402	15039494	1000	-	.	gene_id "CUFF.2790"; transcript_id "AT2G35780.1"; exon_number "7"; FPKM "19.2827528550"; frac "1.000000"; conf_lo "17.320093"; conf_hi "21.245412"; cov "112.566654";
Chr2	Cufflinks	exon	15039570	15039665	1000	-	.	gene_id "CUFF.2790"; transcript_id "AT2G35780.1"; exon_number "8"; FPKM "19.2827528550"; frac "1.000000"; conf_lo "17.320093"; conf_hi "21.245412"; cov "112.566654";
Chr2	Cufflinks	exon	15039747	15040127	1000	-	.	gene_id "CUFF.2790"; transcript_id "AT2G35780.1"; exon_number "9"; FPKM "19.2827528550"; frac "1.000000"; conf_lo "17.320093"; conf_hi "21.245412"; cov "112.566654";
Chr2	Cufflinks	transcript	15040679	15042123	1000	+	.	gene_id "CUFF.2792"; transcript_id "AT2G35790.1"; FPKM "28.5484243574"; frac "0.673950"; conf_lo "25.439351"; conf_hi "31.657498"; cov "166.743206"; full_read_support "yes";
Chr2	Cufflinks	exon	15040679	15040807	1000	+	.	gene_id "CUFF.2792"; transcript_id "AT2G35790.1"; exon_number "1"; FPKM "28.5484243574"; frac "0.673950"; conf_lo "25.439351"; conf_hi "31.657498"; cov "166.743206";
Chr2	Cufflinks	exon	15041333	15042123	1000	+	.	gene_id "CUFF.2792"; transcript_id "AT2G35790.1"; exon_number "2"; FPKM "28.5484243574"; frac "0.673950"; conf_lo "25.439351"; conf_hi "31.657498"; cov "166.743206";
Chr2	Cufflinks	transcript	15042175	15043575	661	+	.	gene_id "CUFF.2792"; transcript_id "AT2G35795.1"; FPKM "18.8728495190"; frac "0.326050"; conf_lo "16.029517"; conf_hi "21.716182"; cov "110.230933"; full_read_support "yes";
Chr2	Cufflinks	exon	15042175	15042323	661	+	.	gene_id "CUFF.2792"; transcript_id "AT2G35795.1"; exon_number "1"; FPKM "18.8728495190"; frac "0.326050"; conf_lo "16.029517"; conf_hi "21.716182"; cov "110.230933";
Chr2	Cufflinks	exon	15042847	15043025	661	+	.	gene_id "CUFF.2792"; transcript_id "AT2G35795.1"; exon_number "2"; FPKM "18.8728495190"; frac "0.326050"; conf_lo "16.029517"; conf_hi "21.716182"; cov "110.230933";
Chr2	Cufflinks	exon	15043178	15043575	661	+	.	gene_id "CUFF.2792"; transcript_id "AT2G35795.1"; exon_number "3"; FPKM "18.8728495190"; frac "0.326050"; conf_lo "16.029517"; conf_hi "21.716182"; cov "110.230933";
Chr2	Cufflinks	transcript	15043992	15048611	368	+	.	gene_id "CUFF.2793"; transcript_id "CUFF.2793.1"; FPKM "2.8748999794"; frac "0.273215"; conf_lo "2.274357"; conf_hi "3.475443"; cov "16.783066"; full_read_support "yes";
Chr2	Cufflinks	exon	15043992	15045571	368	+	.	gene_id "CUFF.2793"; transcript_id "CUFF.2793.1"; exon_number "1"; FPKM "2.8748999794"; frac "0.273215"; conf_lo "2.274357"; conf_hi "3.475443"; cov "16.783066";
Chr2	Cufflinks	exon	15045960	15046377	368	+	.	gene_id "CUFF.2793"; transcript_id "CUFF.2793.1"; exon_number "2"; FPKM "2.8748999794"; frac "0.273215"; conf_lo "2.274357"; conf_hi "3.475443"; cov "16.783066";
Chr2	Cufflinks	exon	15046602	15046746	368	+	.	gene_id "CUFF.2793"; transcript_id "CUFF.2793.1"; exon_number "3"; FPKM "2.8748999794"; frac "0.273215"; conf_lo "2.274357"; conf_hi "3.475443"; cov "16.783066";
Chr2	Cufflinks	exon	15046953	15047069	368	+	.	gene_id "CUFF.2793"; transcript_id "CUFF.2793.1"; exon_number "4"; FPKM "2.8748999794"; frac "0.273215"; conf_lo "2.274357"; conf_hi "3.475443"; cov "16.783066";
Chr2	Cufflinks	exon	15047159	15047237	368	+	.	gene_id "CUFF.2793"; transcript_id "CUFF.2793.1"; exon_number "5"; FPKM "2.8748999794"; frac "0.273215"; conf_lo "2.274357"; conf_hi "3.475443"; cov "16.783066";
Chr2	Cufflinks	exon	15047691	15047924	368	+	.	gene_id "CUFF.2793"; transcript_id "CUFF.2793.1"; exon_number "6"; FPKM "2.8748999794"; frac "0.273215"; conf_lo "2.274357"; conf_hi "3.475443"; cov "16.783066";
Chr2	Cufflinks	exon	15048008	15048611	368	+	.	gene_id "CUFF.2793"; transcript_id "CUFF.2793.1"; exon_number "7"; FPKM "2.8748999794"; frac "0.273215"; conf_lo "2.274357"; conf_hi "3.475443"; cov "16.783066";
Chr2	Cufflinks	transcript	15044045	15048603	1000	+	.	gene_id "CUFF.2793"; transcript_id "AT2G35800.1"; FPKM "7.8100602431"; frac "0.726785"; conf_lo "6.906392"; conf_hi "8.713729"; cov "45.593502"; full_read_support "yes";
Chr2	Cufflinks	exon	15044045	15045571	1000	+	.	gene_id "CUFF.2793"; transcript_id "AT2G35800.1"; exon_number "1"; FPKM "7.8100602431"; frac "0.726785"; conf_lo "6.906392"; conf_hi "8.713729"; cov "45.593502";
Chr2	Cufflinks	exon	15045960	15046377	1000	+	.	gene_id "CUFF.2793"; transcript_id "AT2G35800.1"; exon_number "2"; FPKM "7.8100602431"; frac "0.726785"; conf_lo "6.906392"; conf_hi "8.713729"; cov "45.593502";
Chr2	Cufflinks	exon	15046602	15046746	1000	+	.	gene_id "CUFF.2793"; transcript_id "AT2G35800.1"; exon_number "3"; FPKM "7.8100602431"; frac "0.726785"; conf_lo "6.906392"; conf_hi "8.713729"; cov "45.593502";
Chr2	Cufflinks	exon	15046954	15047069	1000	+	.	gene_id "CUFF.2793"; transcript_id "AT2G35800.1"; exon_number "4"; FPKM "7.8100602431"; frac "0.726785"; conf_lo "6.906392"; conf_hi "8.713729"; cov "45.593502";
Chr2	Cufflinks	exon	15047159	15047237	1000	+	.	gene_id "CUFF.2793"; transcript_id "AT2G35800.1"; exon_number "5"; FPKM "7.8100602431"; frac "0.726785"; conf_lo "6.906392"; conf_hi "8.713729"; cov "45.593502";
Chr2	Cufflinks	exon	15047691	15047924	1000	+	.	gene_id "CUFF.2793"; transcript_id "AT2G35800.1"; exon_number "6"; FPKM "7.8100602431"; frac "0.726785"; conf_lo "6.906392"; conf_hi "8.713729"; cov "45.593502";
Chr2	Cufflinks	exon	15048008	15048603	1000	+	.	gene_id "CUFF.2793"; transcript_id "AT2G35800.1"; exon_number "7"; FPKM "7.8100602431"; frac "0.726785"; conf_lo "6.906392"; conf_hi "8.713729"; cov "45.593502";
Chr2	Cufflinks	transcript	15049150	15050323	1000	+	.	gene_id "AT2G35810"; transcript_id "AT2G35810.1"; FPKM "24.6011185428"; frac "1.000000"; conf_lo "21.827495"; conf_hi "27.374742"; cov "143.684950"; full_read_support "yes";
Chr2	Cufflinks	exon	15049150	15049345	1000	+	.	gene_id "AT2G35810"; transcript_id "AT2G35810.1"; exon_number "1"; FPKM "24.6011185428"; frac "1.000000"; conf_lo "21.827495"; conf_hi "27.374742"; cov "143.684950";
Chr2	Cufflinks	exon	15049571	15049910	1000	+	.	gene_id "AT2G35810"; transcript_id "AT2G35810.1"; exon_number "2"; FPKM "24.6011185428"; frac "1.000000"; conf_lo "21.827495"; conf_hi "27.374742"; cov "143.684950";
Chr2	Cufflinks	exon	15050002	15050323	1000	+	.	gene_id "AT2G35810"; transcript_id "AT2G35810.1"; exon_number "3"; FPKM "24.6011185428"; frac "1.000000"; conf_lo "21.827495"; conf_hi "27.374742"; cov "143.684950";
Chr2	Cufflinks	transcript	15050847	15053125	451	+	.	gene_id "CUFF.2794"; transcript_id "CUFF.2794.1"; FPKM "11.2620155398"; frac "0.329478"; conf_lo "9.525106"; conf_hi "12.998925"; cov "65.736354"; full_read_support "yes";
Chr2	Cufflinks	exon	15050847	15051084	451	+	.	gene_id "CUFF.2794"; transcript_id "CUFF.2794.1"; exon_number "1"; FPKM "11.2620155398"; frac "0.329478"; conf_lo "9.525106"; conf_hi "12.998925"; cov "65.736354";
Chr2	Cufflinks	exon	15051482	15051818	451	+	.	gene_id "CUFF.2794"; transcript_id "CUFF.2794.1"; exon_number "2"; FPKM "11.2620155398"; frac "0.329478"; conf_lo "9.525106"; conf_hi "12.998925"; cov "65.736354";
Chr2	Cufflinks	exon	15051915	15052453	451	+	.	gene_id "CUFF.2794"; transcript_id "CUFF.2794.1"; exon_number "3"; FPKM "11.2620155398"; frac "0.329478"; conf_lo "9.525106"; conf_hi "12.998925"; cov "65.736354";
Chr2	Cufflinks	exon	15052682	15053028	451	+	.	gene_id "CUFF.2794"; transcript_id "CUFF.2794.1"; exon_number "4"; FPKM "11.2620155398"; frac "0.329478"; conf_lo "9.525106"; conf_hi "12.998925"; cov "65.736354";
Chr2	Cufflinks	exon	15053105	15053125	451	+	.	gene_id "CUFF.2794"; transcript_id "CUFF.2794.1"; exon_number "5"; FPKM "11.2620155398"; frac "0.329478"; conf_lo "9.525106"; conf_hi "12.998925"; cov "65.736354";
Chr2	Cufflinks	transcript	15050912	15052239	924	+	.	gene_id "CUFF.2794"; transcript_id "AT2G35820.1"; FPKM "23.0451016664"; frac "0.334840"; conf_lo "19.672045"; conf_hi "26.418158"; cov "134.514196"; full_read_support "yes";
Chr2	Cufflinks	exon	15050912	15051084	924	+	.	gene_id "CUFF.2794"; transcript_id "AT2G35820.1"; exon_number "1"; FPKM "23.0451016664"; frac "0.334840"; conf_lo "19.672045"; conf_hi "26.418158"; cov "134.514196";
Chr2	Cufflinks	exon	15051482	15051818	924	+	.	gene_id "CUFF.2794"; transcript_id "AT2G35820.1"; exon_number "2"; FPKM "23.0451016664"; frac "0.334840"; conf_lo "19.672045"; conf_hi "26.418158"; cov "134.514196";
Chr2	Cufflinks	exon	15051915	15052239	924	+	.	gene_id "CUFF.2794"; transcript_id "AT2G35820.1"; exon_number "3"; FPKM "23.0451016664"; frac "0.334840"; conf_lo "19.672045"; conf_hi "26.418158"; cov "134.514196";
Chr2	Cufflinks	transcript	15052199	15053275	1000	+	.	gene_id "CUFF.2794"; transcript_id "AT2G35830.2"; FPKM "24.9391602036"; frac "0.335682"; conf_lo "21.691701"; conf_hi "28.186619"; cov "145.569810"; full_read_support "yes";
Chr2	Cufflinks	exon	15052199	15052453	1000	+	.	gene_id "CUFF.2794"; transcript_id "AT2G35830.2"; exon_number "1"; FPKM "24.9391602036"; frac "0.335682"; conf_lo "21.691701"; conf_hi "28.186619"; cov "145.569810";
Chr2	Cufflinks	exon	15052667	15053009	1000	+	.	gene_id "CUFF.2794"; transcript_id "AT2G35830.2"; exon_number "2"; FPKM "24.9391602036"; frac "0.335682"; conf_lo "21.691701"; conf_hi "28.186619"; cov "145.569810";
Chr2	Cufflinks	exon	15053086	15053275	1000	+	.	gene_id "CUFF.2794"; transcript_id "AT2G35830.2"; exon_number "3"; FPKM "24.9391602036"; frac "0.335682"; conf_lo "21.691701"; conf_hi "28.186619"; cov "145.569810";
Chr2	Cufflinks	transcript	15052262	15053264	1	+	.	gene_id "CUFF.2794"; transcript_id "AT2G35830.1"; FPKM "0.0000000000"; frac "0.000000"; conf_lo "0.000000"; conf_hi "0.204335"; cov "0.000000"; full_read_support "yes";
Chr2	Cufflinks	exon	15052262	15052453	1	+	.	gene_id "CUFF.2794"; transcript_id "AT2G35830.1"; exon_number "1"; FPKM "0.0000000000"; frac "0.000000"; conf_lo "0.000000"; conf_hi "0.204335"; cov "0.000000";
Chr2	Cufflinks	exon	15052682	15053009	1	+	.	gene_id "CUFF.2794"; transcript_id "AT2G35830.1"; exon_number "2"; FPKM "0.0000000000"; frac "0.000000"; conf_lo "0.000000"; conf_hi "0.204335"; cov "0.000000";
Chr2	Cufflinks	exon	15053086	15053264	1	+	.	gene_id "CUFF.2794"; transcript_id "AT2G35830.1"; exon_number "3"; FPKM "0.0000000000"; frac "0.000000"; conf_lo "0.000000"; conf_hi "0.204335"; cov "0.000000";
Chr2	Cufflinks	transcript	15053623	15056005	1000	+	.	gene_id "CUFF.2795"; transcript_id "AT2G35840.1"; FPKM "16.8456831673"; frac "0.658056"; conf_lo "14.935096"; conf_hi "18.756271"; cov "98.386950"; full_read_support "yes";
Chr2	Cufflinks	exon	15053623	15053647	1000	+	.	gene_id "CUFF.2795"; transcript_id "AT2G35840.1"; exon_number "1"; FPKM "16.8456831673"; frac "0.658056"; conf_lo "14.935096"; conf_hi "18.756271"; cov "98.386950";
Chr2	Cufflinks	exon	15053933	15054011	1000	+	.	gene_id "CUFF.2795"; transcript_id "AT2G35840.1"; exon_number "2"; FPKM "16.8456831673"; frac "0.658056"; conf_lo "14.935096"; conf_hi "18.756271"; cov "98.386950";
Chr2	Cufflinks	exon	15054084	15054383	1000	+	.	gene_id "CUFF.2795"; transcript_id "AT2G35840.1"; exon_number "3"; FPKM "16.8456831673"; frac "0.658056"; conf_lo "14.935096"; conf_hi "18.756271"; cov "98.386950";
Chr2	Cufflinks	exon	15054466	15054567	1000	+	.	gene_id "CUFF.2795"; transcript_id "AT2G35840.1"; exon_number "4"; FPKM "16.8456831673"; frac "0.658056"; conf_lo "14.935096"; conf_hi "18.756271"; cov "98.386950";
Chr2	Cufflinks	exon	15054659	15054853	1000	+	.	gene_id "CUFF.2795"; transcript_id "AT2G35840.1"; exon_number "5"; FPKM "16.8456831673"; frac "0.658056"; conf_lo "14.935096"; conf_hi "18.756271"; cov "98.386950";
Chr2	Cufflinks	exon	15054940	15055230	1000	+	.	gene_id "CUFF.2795"; transcript_id "AT2G35840.1"; exon_number "6"; FPKM "16.8456831673"; frac "0.658056"; conf_lo "14.935096"; conf_hi "18.756271"; cov "98.386950";
Chr2	Cufflinks	exon	15055309	15055495	1000	+	.	gene_id "CUFF.2795"; transcript_id "AT2G35840.1"; exon_number "7"; FPKM "16.8456831673"; frac "0.658056"; conf_lo "14.935096"; conf_hi "18.756271"; cov "98.386950";
Chr2	Cufflinks	exon	15055576	15055622	1000	+	.	gene_id "CUFF.2795"; transcript_id "AT2G35840.1"; exon_number "8"; FPKM "16.8456831673"; frac "0.658056"; conf_lo "14.935096"; conf_hi "18.756271"; cov "98.386950";
Chr2	Cufflinks	exon	15055690	15056005	1000	+	.	gene_id "CUFF.2795"; transcript_id "AT2G35840.1"; exon_number "9"; FPKM "16.8456831673"; frac "0.658056"; conf_lo "14.935096"; conf_hi "18.756271"; cov "98.386950";
Chr2	Cufflinks	transcript	15053634	15056005	497	+	.	gene_id "CUFF.2795"; transcript_id "AT2G35840.2"; FPKM "8.3738063141"; frac "0.341944"; conf_lo "7.004354"; conf_hi "9.743258"; cov "48.907085"; full_read_support "yes";
Chr2	Cufflinks	exon	15053634	15053719	497	+	.	gene_id "CUFF.2795"; transcript_id "AT2G35840.2"; exon_number "1"; FPKM "8.3738063141"; frac "0.341944"; conf_lo "7.004354"; conf_hi "9.743258"; cov "48.907085";
Chr2	Cufflinks	exon	15053933	15054011	497	+	.	gene_id "CUFF.2795"; transcript_id "AT2G35840.2"; exon_number "2"; FPKM "8.3738063141"; frac "0.341944"; conf_lo "7.004354"; conf_hi "9.743258"; cov "48.907085";
Chr2	Cufflinks	exon	15054084	15054383	497	+	.	gene_id "CUFF.2795"; transcript_id "AT2G35840.2"; exon_number "3"; FPKM "8.3738063141"; frac "0.341944"; conf_lo "7.004354"; conf_hi "9.743258"; cov "48.907085";
Chr2	Cufflinks	exon	15054466	15054567	497	+	.	gene_id "CUFF.2795"; transcript_id "AT2G35840.2"; exon_number "4"; FPKM "8.3738063141"; frac "0.341944"; conf_lo "7.004354"; conf_hi "9.743258"; cov "48.907085";
Chr2	Cufflinks	exon	15054659	15054853	497	+	.	gene_id "CUFF.2795"; transcript_id "AT2G35840.2"; exon_number "5"; FPKM "8.3738063141"; frac "0.341944"; conf_lo "7.004354"; conf_hi "9.743258"; cov "48.907085";
Chr2	Cufflinks	exon	15054940	15055230	497	+	.	gene_id "CUFF.2795"; transcript_id "AT2G35840.2"; exon_number "6"; FPKM "8.3738063141"; frac "0.341944"; conf_lo "7.004354"; conf_hi "9.743258"; cov "48.907085";
Chr2	Cufflinks	exon	15055309	15055495	497	+	.	gene_id "CUFF.2795"; transcript_id "AT2G35840.2"; exon_number "7"; FPKM "8.3738063141"; frac "0.341944"; conf_lo "7.004354"; conf_hi "9.743258"; cov "48.907085";
Chr2	Cufflinks	exon	15055576	15055622	497	+	.	gene_id "CUFF.2795"; transcript_id "AT2G35840.2"; exon_number "8"; FPKM "8.3738063141"; frac "0.341944"; conf_lo "7.004354"; conf_hi "9.743258"; cov "48.907085";
Chr2	Cufflinks	exon	15055690	15056005	497	+	.	gene_id "CUFF.2795"; transcript_id "AT2G35840.2"; exon_number "9"; FPKM "8.3738063141"; frac "0.341944"; conf_lo "7.004354"; conf_hi "9.743258"; cov "48.907085";
Chr2	Cufflinks	transcript	15053634	15057426	1	+	.	gene_id "CUFF.2795"; transcript_id "AT2G35840.3"; FPKM "0.0000000000"; frac "0.000000"; conf_lo "0.000000"; conf_hi "0.054914"; cov "0.000000"; full_read_support "no";
Chr2	Cufflinks	exon	15053634	15053719	1	+	.	gene_id "CUFF.2795"; transcript_id "AT2G35840.3"; exon_number "1"; FPKM "0.0000000000"; frac "0.000000"; conf_lo "0.000000"; conf_hi "0.054914"; cov "0.000000";
Chr2	Cufflinks	exon	15053933	15054011	1	+	.	gene_id "CUFF.2795"; transcript_id "AT2G35840.3"; exon_number "2"; FPKM "0.0000000000"; frac "0.000000"; conf_lo "0.000000"; conf_hi "0.054914"; cov "0.000000";
Chr2	Cufflinks	exon	15054084	15054383	1	+	.	gene_id "CUFF.2795"; transcript_id "AT2G35840.3"; exon_number "3"; FPKM "0.0000000000"; frac "0.000000"; conf_lo "0.000000"; conf_hi "0.054914"; cov "0.000000";
Chr2	Cufflinks	exon	15054466	15054567	1	+	.	gene_id "CUFF.2795"; transcript_id "AT2G35840.3"; exon_number "4"; FPKM "0.0000000000"; frac "0.000000"; conf_lo "0.000000"; conf_hi "0.054914"; cov "0.000000";
Chr2	Cufflinks	exon	15054659	15054853	1	+	.	gene_id "CUFF.2795"; transcript_id "AT2G35840.3"; exon_number "5"; FPKM "0.0000000000"; frac "0.000000"; conf_lo "0.000000"; conf_hi "0.054914"; cov "0.000000";
Chr2	Cufflinks	exon	15054940	15055230	1	+	.	gene_id "CUFF.2795"; transcript_id "AT2G35840.3"; exon_number "6"; FPKM "0.0000000000"; frac "0.000000"; conf_lo "0.000000"; conf_hi "0.054914"; cov "0.000000";
Chr2	Cufflinks	exon	15055309	15055495	1	+	.	gene_id "CUFF.2795"; transcript_id "AT2G35840.3"; exon_number "7"; FPKM "0.0000000000"; frac "0.000000"; conf_lo "0.000000"; conf_hi "0.054914"; cov "0.000000";
Chr2	Cufflinks	exon	15055576	15055622	1	+	.	gene_id "CUFF.2795"; transcript_id "AT2G35840.3"; exon_number "8"; FPKM "0.0000000000"; frac "0.000000"; conf_lo "0.000000"; conf_hi "0.054914"; cov "0.000000";
Chr2	Cufflinks	exon	15055690	15055776	1	+	.	gene_id "CUFF.2795"; transcript_id "AT2G35840.3"; exon_number "9"; FPKM "0.0000000000"; frac "0.000000"; conf_lo "0.000000"; conf_hi "0.054914"; cov "0.000000";
Chr2	Cufflinks	exon	15056735	15057426	1	+	.	gene_id "CUFF.2795"; transcript_id "AT2G35840.3"; exon_number "10"; FPKM "0.0000000000"; frac "0.000000"; conf_lo "0.000000"; conf_hi "0.054914"; cov "0.000000";
Chr2	Cufflinks	transcript	15056753	15056995	1	+	.	gene_id "CUFF.2795"; transcript_id "AT2G35850.1"; FPKM "0.0000000000"; frac "0.000000"; conf_lo "0.000000"; conf_hi "2.055764"; cov "0.000000"; full_read_support "yes";
Chr2	Cufflinks	exon	15056753	15056995	1	+	.	gene_id "CUFF.2795"; transcript_id "AT2G35850.1"; exon_number "1"; FPKM "0.0000000000"; frac "0.000000"; conf_lo "0.000000"; conf_hi "2.055764"; cov "0.000000";
Chr2	Cufflinks	transcript	15059337	15061100	1	-	.	gene_id "CUFF.2796"; transcript_id "AT2G35859.1"; FPKM "0.0000000000"; frac "0.000000"; conf_lo "0.000000"; conf_hi "0.065494"; cov "0.000000"; full_read_support "yes";
Chr2	Cufflinks	exon	15059337	15061100	1	-	.	gene_id "CUFF.2796"; transcript_id "AT2G35859.1"; exon_number "1"; FPKM "0.0000000000"; frac "0.000000"; conf_lo "0.000000"; conf_hi "0.065494"; cov "0.000000";
Chr2	Cufflinks	transcript	15059763	15062122	1000	+	.	gene_id "AT2G35860"; transcript_id "AT2G35860.1"; FPKM "4.5384856523"; frac "1.000000"; conf_lo "3.732456"; conf_hi "5.344516"; cov "26.505364"; full_read_support "yes";
Chr2	Cufflinks	exon	15059763	15061137	1000	+	.	gene_id "AT2G35860"; transcript_id "AT2G35860.1"; exon_number "1"; FPKM "4.5384856523"; frac "1.000000"; conf_lo "3.732456"; conf_hi "5.344516"; cov "26.505364";
Chr2	Cufflinks	exon	15061752	15062122	1000	+	.	gene_id "AT2G35860"; transcript_id "AT2G35860.1"; exon_number "2"; FPKM "4.5384856523"; frac "1.000000"; conf_lo "3.732456"; conf_hi "5.344516"; cov "26.505364";
Chr2	Cufflinks	transcript	15062988	15065870	1000	-	.	gene_id "CUFF.2797"; transcript_id "AT2G35880.1"; FPKM "17.0315114685"; frac "1.000000"; conf_lo "15.392654"; conf_hi "18.670369"; cov "99.460822"; full_read_support "yes";
Chr2	Cufflinks	exon	15062988	15063545	1000	-	.	gene_id "CUFF.2797"; transcript_id "AT2G35880.1"; exon_number "1"; FPKM "17.0315114685"; frac "1.000000"; conf_lo "15.392654"; conf_hi "18.670369"; cov "99.460822";
Chr2	Cufflinks	exon	15063626	15063733	1000	-	.	gene_id "CUFF.2797"; transcript_id "AT2G35880.1"; exon_number "2"; FPKM "17.0315114685"; frac "1.000000"; conf_lo "15.392654"; conf_hi "18.670369"; cov "99.460822";
Chr2	Cufflinks	exon	15063828	15063899	1000	-	.	gene_id "CUFF.2797"; transcript_id "AT2G35880.1"; exon_number "3"; FPKM "17.0315114685"; frac "1.000000"; conf_lo "15.392654"; conf_hi "18.670369"; cov "99.460822";
Chr2	Cufflinks	exon	15064010	15064100	1000	-	.	gene_id "CUFF.2797"; transcript_id "AT2G35880.1"; exon_number "4"; FPKM "17.0315114685"; frac "1.000000"; conf_lo "15.392654"; conf_hi "18.670369"; cov "99.460822";
Chr2	Cufflinks	exon	15064179	15064259	1000	-	.	gene_id "CUFF.2797"; transcript_id "AT2G35880.1"; exon_number "5"; FPKM "17.0315114685"; frac "1.000000"; conf_lo "15.392654"; conf_hi "18.670369"; cov "99.460822";
Chr2	Cufflinks	exon	15064378	15064458	1000	-	.	gene_id "CUFF.2797"; transcript_id "AT2G35880.1"; exon_number "6"; FPKM "17.0315114685"; frac "1.000000"; conf_lo "15.392654"; conf_hi "18.670369"; cov "99.460822";
Chr2	Cufflinks	exon	15064579	15064625	1000	-	.	gene_id "CUFF.2797"; transcript_id "AT2G35880.1"; exon_number "7"; FPKM "17.0315114685"; frac "1.000000"; conf_lo "15.392654"; conf_hi "18.670369"; cov "99.460822";
Chr2	Cufflinks	exon	15064701	15065006	1000	-	.	gene_id "CUFF.2797"; transcript_id "AT2G35880.1"; exon_number "8"; FPKM "17.0315114685"; frac "1.000000"; conf_lo "15.392654"; conf_hi "18.670369"; cov "99.460822";
Chr2	Cufflinks	exon	15065089	15065406	1000	-	.	gene_id "CUFF.2797"; transcript_id "AT2G35880.1"; exon_number "9"; FPKM "17.0315114685"; frac "1.000000"; conf_lo "15.392654"; conf_hi "18.670369"; cov "99.460822";
Chr2	Cufflinks	exon	15065709	15065870	1000	-	.	gene_id "CUFF.2797"; transcript_id "AT2G35880.1"; exon_number "10"; FPKM "17.0315114685"; frac "1.000000"; conf_lo "15.392654"; conf_hi "18.670369"; cov "99.460822";
Chr2	Cufflinks	transcript	15067175	15069136	1000	-	.	gene_id "AT2G35890"; transcript_id "AT2G35890.1"; FPKM "0.1126932579"; frac "1.000000"; conf_lo "0.000000"; conf_hi "0.242820"; cov "0.658673"; full_read_support "no";
Chr2	Cufflinks	exon	15067175	15067294	1000	-	.	gene_id "AT2G35890"; transcript_id "AT2G35890.1"; exon_number "1"; FPKM "0.1126932579"; frac "1.000000"; conf_lo "0.000000"; conf_hi "0.242820"; cov "0.658673";
Chr2	Cufflinks	exon	15067384	15067554	1000	-	.	gene_id "AT2G35890"; transcript_id "AT2G35890.1"; exon_number "2"; FPKM "0.1126932579"; frac "1.000000"; conf_lo "0.000000"; conf_hi "0.242820"; cov "0.658673";
Chr2	Cufflinks	exon	15067638	15067753	1000	-	.	gene_id "AT2G35890"; transcript_id "AT2G35890.1"; exon_number "3"; FPKM "0.1126932579"; frac "1.000000"; conf_lo "0.000000"; conf_hi "0.242820"; cov "0.658673";
Chr2	Cufflinks	exon	15067822	15067974	1000	-	.	gene_id "AT2G35890"; transcript_id "AT2G35890.1"; exon_number "4"; FPKM "0.1126932579"; frac "1.000000"; conf_lo "0.000000"; conf_hi "0.242820"; cov "0.658673";
Chr2	Cufflinks	exon	15068050	15068193	1000	-	.	gene_id "AT2G35890"; transcript_id "AT2G35890.1"; exon_number "5"; FPKM "0.1126932579"; frac "1.000000"; conf_lo "0.000000"; conf_hi "0.242820"; cov "0.658673";
Chr2	Cufflinks	exon	15068278	15069136	1000	-	.	gene_id "AT2G35890"; transcript_id "AT2G35890.1"; exon_number "6"; FPKM "0.1126932579"; frac "1.000000"; conf_lo "0.000000"; conf_hi "0.242820"; cov "0.658673";
Chr2	Cufflinks	transcript	15069997	15071653	1000	-	.	gene_id "AT2G35900"; transcript_id "AT2G35900.1"; FPKM "18.2218634325"; frac "1.000000"; conf_lo "15.873866"; conf_hi "20.569861"; cov "106.301179"; full_read_support "yes";
Chr2	Cufflinks	exon	15069997	15070572	1000	-	.	gene_id "AT2G35900"; transcript_id "AT2G35900.1"; exon_number "1"; FPKM "18.2218634325"; frac "1.000000"; conf_lo "15.873866"; conf_hi "20.569861"; cov "106.301179";
Chr2	Cufflinks	exon	15071332	15071653	1000	-	.	gene_id "AT2G35900"; transcript_id "AT2G35900.1"; exon_number "2"; FPKM "18.2218634325"; frac "1.000000"; conf_lo "15.873866"; conf_hi "20.569861"; cov "106.301179";
Chr2	Cufflinks	transcript	15072932	15074081	1000	-	.	gene_id "AT2G35910"; transcript_id "AT2G35910.1"; FPKM "0.9152304060"; frac "1.000000"; conf_lo "0.458408"; conf_hi "1.372053"; cov "5.346217"; full_read_support "yes";
Chr2	Cufflinks	exon	15072932	15074081	1000	-	.	gene_id "AT2G35910"; transcript_id "AT2G35910.1"; exon_number "1"; FPKM "0.9152304060"; frac "1.000000"; conf_lo "0.458408"; conf_hi "1.372053"; cov "5.346217";
Chr2	Cufflinks	transcript	15075597	15080812	1000	+	.	gene_id "CUFF.2798"; transcript_id "AT2G35920.1"; FPKM "4.4303765586"; frac "1.000000"; conf_lo "3.859164"; conf_hi "5.001589"; cov "25.870212"; full_read_support "yes";
Chr2	Cufflinks	exon	15075597	15075847	1000	+	.	gene_id "CUFF.2798"; transcript_id "AT2G35920.1"; exon_number "1"; FPKM "4.4303765586"; frac "1.000000"; conf_lo "3.859164"; conf_hi "5.001589"; cov "25.870212";
Chr2	Cufflinks	exon	15075958	15076103	1000	+	.	gene_id "CUFF.2798"; transcript_id "AT2G35920.1"; exon_number "2"; FPKM "4.4303765586"; frac "1.000000"; conf_lo "3.859164"; conf_hi "5.001589"; cov "25.870212";
Chr2	Cufflinks	exon	15076195	15076294	1000	+	.	gene_id "CUFF.2798"; transcript_id "AT2G35920.1"; exon_number "3"; FPKM "4.4303765586"; frac "1.000000"; conf_lo "3.859164"; conf_hi "5.001589"; cov "25.870212";
Chr2	Cufflinks	exon	15076372	15076590	1000	+	.	gene_id "CUFF.2798"; transcript_id "AT2G35920.1"; exon_number "4"; FPKM "4.4303765586"; frac "1.000000"; conf_lo "3.859164"; conf_hi "5.001589"; cov "25.870212";
Chr2	Cufflinks	exon	15076677	15076772	1000	+	.	gene_id "CUFF.2798"; transcript_id "AT2G35920.1"; exon_number "5"; FPKM "4.4303765586"; frac "1.000000"; conf_lo "3.859164"; conf_hi "5.001589"; cov "25.870212";
Chr2	Cufflinks	exon	15076919	15077194	1000	+	.	gene_id "CUFF.2798"; transcript_id "AT2G35920.1"; exon_number "6"; FPKM "4.4303765586"; frac "1.000000"; conf_lo "3.859164"; conf_hi "5.001589"; cov "25.870212";
Chr2	Cufflinks	exon	15077300	15077503	1000	+	.	gene_id "CUFF.2798"; transcript_id "AT2G35920.1"; exon_number "7"; FPKM "4.4303765586"; frac "1.000000"; conf_lo "3.859164"; conf_hi "5.001589"; cov "25.870212";
Chr2	Cufflinks	exon	15077580	15077738	1000	+	.	gene_id "CUFF.2798"; transcript_id "AT2G35920.1"; exon_number "8"; FPKM "4.4303765586"; frac "1.000000"; conf_lo "3.859164"; conf_hi "5.001589"; cov "25.870212";
Chr2	Cufflinks	exon	15078198	15078290	1000	+	.	gene_id "CUFF.2798"; transcript_id "AT2G35920.1"; exon_number "9"; FPKM "4.4303765586"; frac "1.000000"; conf_lo "3.859164"; conf_hi "5.001589"; cov "25.870212";
Chr2	Cufflinks	exon	15078395	15078609	1000	+	.	gene_id "CUFF.2798"; transcript_id "AT2G35920.1"; exon_number "10"; FPKM "4.4303765586"; frac "1.000000"; conf_lo "3.859164"; conf_hi "5.001589"; cov "25.870212";
Chr2	Cufflinks	exon	15078699	15078858	1000	+	.	gene_id "CUFF.2798"; transcript_id "AT2G35920.1"; exon_number "11"; FPKM "4.4303765586"; frac "1.000000"; conf_lo "3.859164"; conf_hi "5.001589"; cov "25.870212";
Chr2	Cufflinks	exon	15078998	15079271	1000	+	.	gene_id "CUFF.2798"; transcript_id "AT2G35920.1"; exon_number "12"; FPKM "4.4303765586"; frac "1.000000"; conf_lo "3.859164"; conf_hi "5.001589"; cov "25.870212";
Chr2	Cufflinks	exon	15079350	15079542	1000	+	.	gene_id "CUFF.2798"; transcript_id "AT2G35920.1"; exon_number "13"; FPKM "4.4303765586"; frac "1.000000"; conf_lo "3.859164"; conf_hi "5.001589"; cov "25.870212";
Chr2	Cufflinks	exon	15079647	15079830	1000	+	.	gene_id "CUFF.2798"; transcript_id "AT2G35920.1"; exon_number "14"; FPKM "4.4303765586"; frac "1.000000"; conf_lo "3.859164"; conf_hi "5.001589"; cov "25.870212";
Chr2	Cufflinks	exon	15079931	15080299	1000	+	.	gene_id "CUFF.2798"; transcript_id "AT2G35920.1"; exon_number "15"; FPKM "4.4303765586"; frac "1.000000"; conf_lo "3.859164"; conf_hi "5.001589"; cov "25.870212";
Chr2	Cufflinks	exon	15080381	15080812	1000	+	.	gene_id "CUFF.2798"; transcript_id "AT2G35920.1"; exon_number "16"; FPKM "4.4303765586"; frac "1.000000"; conf_lo "3.859164"; conf_hi "5.001589"; cov "25.870212";
Chr2	Cufflinks	transcript	15082855	15084473	1000	-	.	gene_id "AT2G35930"; transcript_id "AT2G35930.1"; FPKM "3.8972328170"; frac "1.000000"; conf_lo "3.147210"; conf_hi "4.647256"; cov "22.770214"; full_read_support "yes";
Chr2	Cufflinks	exon	15082855	15084473	1000	-	.	gene_id "AT2G35930"; transcript_id "AT2G35930.1"; exon_number "1"; FPKM "3.8972328170"; frac "1.000000"; conf_lo "3.147210"; conf_hi "4.647256"; cov "22.770214";
Chr2	Cufflinks	transcript	15088785	15092421	200	-	.	gene_id "CUFF.2799"; transcript_id "CUFF.2799.1"; FPKM "2.4415895513"; frac "0.113642"; conf_lo "1.827687"; conf_hi "3.055493"; cov "14.255551"; full_read_support "yes";
Chr2	Cufflinks	exon	15088785	15089920	200	-	.	gene_id "CUFF.2799"; transcript_id "CUFF.2799.1"; exon_number "1"; FPKM "2.4415895513"; frac "0.113642"; conf_lo "1.827687"; conf_hi "3.055493"; cov "14.255551";
Chr2	Cufflinks	exon	15090006	15090066	200	-	.	gene_id "CUFF.2799"; transcript_id "CUFF.2799.1"; exon_number "2"; FPKM "2.4415895513"; frac "0.113642"; conf_lo "1.827687"; conf_hi "3.055493"; cov "14.255551";
Chr2	Cufflinks	exon	15090151	15090539	200	-	.	gene_id "CUFF.2799"; transcript_id "CUFF.2799.1"; exon_number "3"; FPKM "2.4415895513"; frac "0.113642"; conf_lo "1.827687"; conf_hi "3.055493"; cov "14.255551";
Chr2	Cufflinks	exon	15090857	15091786	200	-	.	gene_id "CUFF.2799"; transcript_id "CUFF.2799.1"; exon_number "4"; FPKM "2.4415895513"; frac "0.113642"; conf_lo "1.827687"; conf_hi "3.055493"; cov "14.255551";
Chr2	Cufflinks	exon	15092067	15092137	200	-	.	gene_id "CUFF.2799"; transcript_id "CUFF.2799.1"; exon_number "5"; FPKM "2.4415895513"; frac "0.113642"; conf_lo "1.827687"; conf_hi "3.055493"; cov "14.255551";
Chr2	Cufflinks	exon	15092249	15092421	200	-	.	gene_id "CUFF.2799"; transcript_id "CUFF.2799.1"; exon_number "6"; FPKM "2.4415895513"; frac "0.113642"; conf_lo "1.827687"; conf_hi "3.055493"; cov "14.255551";
Chr2	Cufflinks	transcript	15088832	15092353	264	-	.	gene_id "CUFF.2799"; transcript_id "AT2G35940.3"; FPKM "3.2228585135"; frac "0.159660"; conf_lo "2.612687"; conf_hi "3.833030"; cov "18.817095"; full_read_support "yes";
Chr2	Cufflinks	exon	15088832	15089920	264	-	.	gene_id "CUFF.2799"; transcript_id "AT2G35940.3"; exon_number "1"; FPKM "3.2228585135"; frac "0.159660"; conf_lo "2.612687"; conf_hi "3.833030"; cov "18.817095";
Chr2	Cufflinks	exon	15090006	15090066	264	-	.	gene_id "CUFF.2799"; transcript_id "AT2G35940.3"; exon_number "2"; FPKM "3.2228585135"; frac "0.159660"; conf_lo "2.612687"; conf_hi "3.833030"; cov "18.817095";
Chr2	Cufflinks	exon	15090151	15090539	264	-	.	gene_id "CUFF.2799"; transcript_id "AT2G35940.3"; exon_number "3"; FPKM "3.2228585135"; frac "0.159660"; conf_lo "2.612687"; conf_hi "3.833030"; cov "18.817095";
Chr2	Cufflinks	exon	15090857	15092115	264	-	.	gene_id "CUFF.2799"; transcript_id "AT2G35940.3"; exon_number "4"; FPKM "3.2228585135"; frac "0.159660"; conf_lo "2.612687"; conf_hi "3.833030"; cov "18.817095";
Chr2	Cufflinks	exon	15092227	15092353	264	-	.	gene_id "CUFF.2799"; transcript_id "AT2G35940.3"; exon_number "5"; FPKM "3.2228585135"; frac "0.159660"; conf_lo "2.612687"; conf_hi "3.833030"; cov "18.817095";
Chr2	Cufflinks	transcript	15088833	15092178	324	-	.	gene_id "CUFF.2799"; transcript_id "AT2G35940.2"; FPKM "3.9534430867"; frac "0.171088"; conf_lo "3.202474"; conf_hi "4.704413"; cov "23.082712"; full_read_support "yes";
Chr2	Cufflinks	exon	15088833	15089920	324	-	.	gene_id "CUFF.2799"; transcript_id "AT2G35940.2"; exon_number "1"; FPKM "3.9534430867"; frac "0.171088"; conf_lo "3.202474"; conf_hi "4.704413"; cov "23.082712";
Chr2	Cufflinks	exon	15090006	15090066	324	-	.	gene_id "CUFF.2799"; transcript_id "AT2G35940.2"; exon_number "2"; FPKM "3.9534430867"; frac "0.171088"; conf_lo "3.202474"; conf_hi "4.704413"; cov "23.082712";
Chr2	Cufflinks	exon	15090151	15090539	324	-	.	gene_id "CUFF.2799"; transcript_id "AT2G35940.2"; exon_number "3"; FPKM "3.9534430867"; frac "0.171088"; conf_lo "3.202474"; conf_hi "4.704413"; cov "23.082712";
Chr2	Cufflinks	exon	15090857	15091786	324	-	.	gene_id "CUFF.2799"; transcript_id "AT2G35940.2"; exon_number "4"; FPKM "3.9534430867"; frac "0.171088"; conf_lo "3.202474"; conf_hi "4.704413"; cov "23.082712";
Chr2	Cufflinks	exon	15092067	15092178	324	-	.	gene_id "CUFF.2799"; transcript_id "AT2G35940.2"; exon_number "5"; FPKM "3.9534430867"; frac "0.171088"; conf_lo "3.202474"; conf_hi "4.704413"; cov "23.082712";
Chr2	Cufflinks	transcript	15088833	15092415	1000	-	.	gene_id "CUFF.2799"; transcript_id "AT2G35940.1"; FPKM "12.1941609778"; frac "0.555610"; conf_lo "10.896649"; conf_hi "13.491673"; cov "71.197257"; full_read_support "yes";
Chr2	Cufflinks	exon	15088833	15089920	1000	-	.	gene_id "CUFF.2799"; transcript_id "AT2G35940.1"; exon_number "1"; FPKM "12.1941609778"; frac "0.555610"; conf_lo "10.896649"; conf_hi "13.491673"; cov "71.197257";
Chr2	Cufflinks	exon	15090006	15090066	1000	-	.	gene_id "CUFF.2799"; transcript_id "AT2G35940.1"; exon_number "2"; FPKM "12.1941609778"; frac "0.555610"; conf_lo "10.896649"; conf_hi "13.491673"; cov "71.197257";
Chr2	Cufflinks	exon	15090151	15090539	1000	-	.	gene_id "CUFF.2799"; transcript_id "AT2G35940.1"; exon_number "3"; FPKM "12.1941609778"; frac "0.555610"; conf_lo "10.896649"; conf_hi "13.491673"; cov "71.197257";
Chr2	Cufflinks	exon	15090857	15091786	1000	-	.	gene_id "CUFF.2799"; transcript_id "AT2G35940.1"; exon_number "4"; FPKM "12.1941609778"; frac "0.555610"; conf_lo "10.896649"; conf_hi "13.491673"; cov "71.197257";
Chr2	Cufflinks	exon	15092067	15092115	1000	-	.	gene_id "CUFF.2799"; transcript_id "AT2G35940.1"; exon_number "5"; FPKM "12.1941609778"; frac "0.555610"; conf_lo "10.896649"; conf_hi "13.491673"; cov "71.197257";
Chr2	Cufflinks	exon	15092227	15092415	1000	-	.	gene_id "CUFF.2799"; transcript_id "AT2G35940.1"; exon_number "6"; FPKM "12.1941609778"; frac "0.555610"; conf_lo "10.896649"; conf_hi "13.491673"; cov "71.197257";
Chr2	Cufflinks	transcript	15090867	15091764	1	+	.	gene_id "AT2G35945"; transcript_id "AT2G35945.1"; FPKM "0.0000000000"; frac "0.000000"; conf_lo "0.000000"; conf_hi "0.146360"; cov "0.000000"; full_read_support "yes";
Chr2	Cufflinks	exon	15090867	15091764	1	+	.	gene_id "AT2G35945"; transcript_id "AT2G35945.1"; exon_number "1"; FPKM "0.0000000000"; frac "0.000000"; conf_lo "0.000000"; conf_hi "0.146360"; cov "0.000000";
Chr2	Cufflinks	transcript	15104761	15106088	1000	+	.	gene_id "AT2G35950"; transcript_id "AT2G35950.1"; FPKM "0.3331287175"; frac "1.000000"; conf_lo "0.035169"; conf_hi "0.631088"; cov "1.947080"; full_read_support "no";
Chr2	Cufflinks	exon	15104761	15105069	1000	+	.	gene_id "AT2G35950"; transcript_id "AT2G35950.1"; exon_number "1"; FPKM "0.3331287175"; frac "1.000000"; conf_lo "0.035169"; conf_hi "0.631088"; cov "1.947080";
Chr2	Cufflinks	exon	15105158	15105262	1000	+	.	gene_id "AT2G35950"; transcript_id "AT2G35950.1"; exon_number "2"; FPKM "0.3331287175"; frac "1.000000"; conf_lo "0.035169"; conf_hi "0.631088"; cov "1.947080";
Chr2	Cufflinks	exon	15105353	15105518	1000	+	.	gene_id "AT2G35950"; transcript_id "AT2G35950.1"; exon_number "3"; FPKM "0.3331287175"; frac "1.000000"; conf_lo "0.035169"; conf_hi "0.631088"; cov "1.947080";
Chr2	Cufflinks	exon	15105702	15106088	1000	+	.	gene_id "AT2G35950"; transcript_id "AT2G35950.1"; exon_number "4"; FPKM "0.3331287175"; frac "1.000000"; conf_lo "0.035169"; conf_hi "0.631088"; cov "1.947080";
Chr2	Cufflinks	transcript	15106940	15107993	1000	+	.	gene_id "AT2G35960"; transcript_id "AT2G35960.1"; FPKM "9.6382869789"; frac "1.000000"; conf_lo "8.049885"; conf_hi "11.226689"; cov "56.252474"; full_read_support "yes";
Chr2	Cufflinks	exon	15106940	15107993	1000	+	.	gene_id "AT2G35960"; transcript_id "AT2G35960.1"; exon_number "1"; FPKM "9.6382869789"; frac "1.000000"; conf_lo "8.049885"; conf_hi "11.226689"; cov "56.252474";
Chr2	Cufflinks	transcript	15109007	15109773	1000	+	.	gene_id "AT2G35970"; transcript_id "AT2G35970.1"; FPKM "0.0899874382"; frac "1.000000"; conf_lo "0.000000"; conf_hi "0.269962"; cov "0.525961"; full_read_support "yes";
Chr2	Cufflinks	exon	15109007	15109773	1000	+	.	gene_id "AT2G35970"; transcript_id "AT2G35970.1"; exon_number "1"; FPKM "0.0899874382"; frac "1.000000"; conf_lo "0.000000"; conf_hi "0.269962"; cov "0.525961";
Chr2	Cufflinks	transcript	15110588	15111471	1000	+	.	gene_id "AT2G35980"; transcript_id "AT2G35980.1"; FPKM "1.0453889498"; frac "1.000000"; conf_lo "0.466993"; conf_hi "1.623785"; cov "6.092660"; full_read_support "yes";
Chr2	Cufflinks	exon	15110588	15111471	1000	+	.	gene_id "AT2G35980"; transcript_id "AT2G35980.1"; exon_number "1"; FPKM "1.0453889498"; frac "1.000000"; conf_lo "0.466993"; conf_hi "1.623785"; cov "6.092660";
Chr2	Cufflinks	transcript	15112084	15116776	1	+	.	gene_id "AT2G35990"; transcript_id "AT2G35990.3"; FPKM "0.0000000000"; frac "0.000000"; conf_lo "0.000000"; conf_hi "0.000000"; cov "0.000000"; full_read_support "no";
Chr2	Cufflinks	exon	15112084	15112270	1	+	.	gene_id "AT2G35990"; transcript_id "AT2G35990.3"; exon_number "1"; FPKM "0.0000000000"; frac "0.000000"; conf_lo "0.000000"; conf_hi "0.000000"; cov "0.000000";
Chr2	Cufflinks	exon	15112355	15112462	1	+	.	gene_id "AT2G35990"; transcript_id "AT2G35990.3"; exon_number "2"; FPKM "0.0000000000"; frac "0.000000"; conf_lo "0.000000"; conf_hi "0.000000"; cov "0.000000";
Chr2	Cufflinks	exon	15114685	15114782	1	+	.	gene_id "AT2G35990"; transcript_id "AT2G35990.3"; exon_number "3"; FPKM "0.0000000000"; frac "0.000000"; conf_lo "0.000000"; conf_hi "0.000000"; cov "0.000000";
Chr2	Cufflinks	exon	15115260	15115290	1	+	.	gene_id "AT2G35990"; transcript_id "AT2G35990.3"; exon_number "4"; FPKM "0.0000000000"; frac "0.000000"; conf_lo "0.000000"; conf_hi "0.000000"; cov "0.000000";
Chr2	Cufflinks	exon	15115433	15115532	1	+	.	gene_id "AT2G35990"; transcript_id "AT2G35990.3"; exon_number "5"; FPKM "0.0000000000"; frac "0.000000"; conf_lo "0.000000"; conf_hi "0.000000"; cov "0.000000";
Chr2	Cufflinks	exon	15115657	15115727	1	+	.	gene_id "AT2G35990"; transcript_id "AT2G35990.3"; exon_number "6"; FPKM "0.0000000000"; frac "0.000000"; conf_lo "0.000000"; conf_hi "0.000000"; cov "0.000000";
Chr2	Cufflinks	exon	15116310	15116453	1	+	.	gene_id "AT2G35990"; transcript_id "AT2G35990.3"; exon_number "7"; FPKM "0.0000000000"; frac "0.000000"; conf_lo "0.000000"; conf_hi "0.000000"; cov "0.000000";
Chr2	Cufflinks	exon	15116558	15116776	1	+	.	gene_id "AT2G35990"; transcript_id "AT2G35990.3"; exon_number "8"; FPKM "0.0000000000"; frac "0.000000"; conf_lo "0.000000"; conf_hi "0.000000"; cov "0.000000";
Chr2	Cufflinks	transcript	15113955	15116776	1	+	.	gene_id "AT2G35990"; transcript_id "AT2G35990.2"; FPKM "0.0000000000"; frac "0.000000"; conf_lo "0.000000"; conf_hi "0.000000"; cov "0.000000"; full_read_support "no";
Chr2	Cufflinks	exon	15113955	15114782	1	+	.	gene_id "AT2G35990"; transcript_id "AT2G35990.2"; exon_number "1"; FPKM "0.0000000000"; frac "0.000000"; conf_lo "0.000000"; conf_hi "0.000000"; cov "0.000000";
Chr2	Cufflinks	exon	15115260	15115290	1	+	.	gene_id "AT2G35990"; transcript_id "AT2G35990.2"; exon_number "2"; FPKM "0.0000000000"; frac "0.000000"; conf_lo "0.000000"; conf_hi "0.000000"; cov "0.000000";
Chr2	Cufflinks	exon	15115433	15115532	1	+	.	gene_id "AT2G35990"; transcript_id "AT2G35990.2"; exon_number "3"; FPKM "0.0000000000"; frac "0.000000"; conf_lo "0.000000"; conf_hi "0.000000"; cov "0.000000";
Chr2	Cufflinks	exon	15115657	15115727	1	+	.	gene_id "AT2G35990"; transcript_id "AT2G35990.2"; exon_number "4"; FPKM "0.0000000000"; frac "0.000000"; conf_lo "0.000000"; conf_hi "0.000000"; cov "0.000000";
Chr2	Cufflinks	exon	15116310	15116453	1	+	.	gene_id "AT2G35990"; transcript_id "AT2G35990.2"; exon_number "5"; FPKM "0.0000000000"; frac "0.000000"; conf_lo "0.000000"; conf_hi "0.000000"; cov "0.000000";
Chr2	Cufflinks	exon	15116558	15116776	1	+	.	gene_id "AT2G35990"; transcript_id "AT2G35990.2"; exon_number "6"; FPKM "0.0000000000"; frac "0.000000"; conf_lo "0.000000"; conf_hi "0.000000"; cov "0.000000";
Chr2	Cufflinks	transcript	15113955	15116776	1	+	.	gene_id "AT2G35990"; transcript_id "AT2G35990.1"; FPKM "0.0000000000"; frac "0.000000"; conf_lo "0.000000"; conf_hi "0.000000"; cov "0.000000"; full_read_support "no";
Chr2	Cufflinks	exon	15113955	15114177	1	+	.	gene_id "AT2G35990"; transcript_id "AT2G35990.1"; exon_number "1"; FPKM "0.0000000000"; frac "0.000000"; conf_lo "0.000000"; conf_hi "0.000000"; cov "0.000000";
Chr2	Cufflinks	exon	15114685	15114782	1	+	.	gene_id "AT2G35990"; transcript_id "AT2G35990.1"; exon_number "2"; FPKM "0.0000000000"; frac "0.000000"; conf_lo "0.000000"; conf_hi "0.000000"; cov "0.000000";
Chr2	Cufflinks	exon	15115260	15115290	1	+	.	gene_id "AT2G35990"; transcript_id "AT2G35990.1"; exon_number "3"; FPKM "0.0000000000"; frac "0.000000"; conf_lo "0.000000"; conf_hi "0.000000"; cov "0.000000";
Chr2	Cufflinks	exon	15115433	15115532	1	+	.	gene_id "AT2G35990"; transcript_id "AT2G35990.1"; exon_number "4"; FPKM "0.0000000000"; frac "0.000000"; conf_lo "0.000000"; conf_hi "0.000000"; cov "0.000000";
Chr2	Cufflinks	exon	15115657	15115727	1	+	.	gene_id "AT2G35990"; transcript_id "AT2G35990.1"; exon_number "5"; FPKM "0.0000000000"; frac "0.000000"; conf_lo "0.000000"; conf_hi "0.000000"; cov "0.000000";
Chr2	Cufflinks	exon	15116310	15116453	1	+	.	gene_id "AT2G35990"; transcript_id "AT2G35990.1"; exon_number "6"; FPKM "0.0000000000"; frac "0.000000"; conf_lo "0.000000"; conf_hi "0.000000"; cov "0.000000";
Chr2	Cufflinks	exon	15116558	15116776	1	+	.	gene_id "AT2G35990"; transcript_id "AT2G35990.1"; exon_number "7"; FPKM "0.0000000000"; frac "0.000000"; conf_lo "0.000000"; conf_hi "0.000000"; cov "0.000000";
Chr2	Cufflinks	transcript	15117075	15118697	382	+	.	gene_id "AT2G36000"; transcript_id "AT2G36000.2"; FPKM "3.0442496145"; frac "0.271281"; conf_lo "2.134101"; conf_hi "3.954398"; cov "17.772607"; full_read_support "yes";
Chr2	Cufflinks	exon	15117075	15118116	382	+	.	gene_id "AT2G36000"; transcript_id "AT2G36000.2"; exon_number "1"; FPKM "3.0442496145"; frac "0.271281"; conf_lo "2.134101"; conf_hi "3.954398"; cov "17.772607";
Chr2	Cufflinks	exon	15118313	15118697	382	+	.	gene_id "AT2G36000"; transcript_id "AT2G36000.2"; exon_number "2"; FPKM "3.0442496145"; frac "0.271281"; conf_lo "2.134101"; conf_hi "3.954398"; cov "17.772607";
Chr2	Cufflinks	transcript	15117075	15118627	1000	+	.	gene_id "AT2G36000"; transcript_id "AT2G36000.1"; FPKM "7.9576140731"; frac "0.728719"; conf_lo "6.650991"; conf_hi "9.264237"; cov "46.457276"; full_read_support "yes";
Chr2	Cufflinks	exon	15117075	15118220	1000	+	.	gene_id "AT2G36000"; transcript_id "AT2G36000.1"; exon_number "1"; FPKM "7.9576140731"; frac "0.728719"; conf_lo "6.650991"; conf_hi "9.264237"; cov "46.457276";
Chr2	Cufflinks	exon	15118313	15118627	1000	+	.	gene_id "AT2G36000"; transcript_id "AT2G36000.1"; exon_number "2"; FPKM "7.9576140731"; frac "0.728719"; conf_lo "6.650991"; conf_hi "9.264237"; cov "46.457276";
Chr2	Cufflinks	transcript	15119542	15123397	193	+	.	gene_id "CUFF.2800"; transcript_id "CUFF.2800.1"; FPKM "0.2619997865"; frac "0.164301"; conf_lo "0.074849"; conf_hi "0.449151"; cov "1.530802"; full_read_support "no";
Chr2	Cufflinks	exon	15119542	15119963	193	+	.	gene_id "CUFF.2800"; transcript_id "CUFF.2800.1"; exon_number "1"; FPKM "0.2619997865"; frac "0.164301"; conf_lo "0.074849"; conf_hi "0.449151"; cov "1.530802";
Chr2	Cufflinks	exon	15120000	15120149	193	+	.	gene_id "CUFF.2800"; transcript_id "CUFF.2800.1"; exon_number "2"; FPKM "0.2619997865"; frac "0.164301"; conf_lo "0.074849"; conf_hi "0.449151"; cov "1.530802";
Chr2	Cufflinks	exon	15120480	15120666	193	+	.	gene_id "CUFF.2800"; transcript_id "CUFF.2800.1"; exon_number "3"; FPKM "0.2619997865"; frac "0.164301"; conf_lo "0.074849"; conf_hi "0.449151"; cov "1.530802";
Chr2	Cufflinks	exon	15120719	15120760	193	+	.	gene_id "CUFF.2800"; transcript_id "CUFF.2800.1"; exon_number "4"; FPKM "0.2619997865"; frac "0.164301"; conf_lo "0.074849"; conf_hi "0.449151"; cov "1.530802";
Chr2	Cufflinks	exon	15120939	15121291	193	+	.	gene_id "CUFF.2800"; transcript_id "CUFF.2800.1"; exon_number "5"; FPKM "0.2619997865"; frac "0.164301"; conf_lo "0.074849"; conf_hi "0.449151"; cov "1.530802";
Chr2	Cufflinks	exon	15121390	15121448	193	+	.	gene_id "CUFF.2800"; transcript_id "CUFF.2800.1"; exon_number "6"; FPKM "0.2619997865"; frac "0.164301"; conf_lo "0.074849"; conf_hi "0.449151"; cov "1.530802";
Chr2	Cufflinks	exon	15121687	15121735	193	+	.	gene_id "CUFF.2800"; transcript_id "CUFF.2800.1"; exon_number "7"; FPKM "0.2619997865"; frac "0.164301"; conf_lo "0.074849"; conf_hi "0.449151"; cov "1.530802";
Chr2	Cufflinks	exon	15121856	15121921	193	+	.	gene_id "CUFF.2800"; transcript_id "CUFF.2800.1"; exon_number "8"; FPKM "0.2619997865"; frac "0.164301"; conf_lo "0.074849"; conf_hi "0.449151"; cov "1.530802";
Chr2	Cufflinks	exon	15122011	15122087	193	+	.	gene_id "CUFF.2800"; transcript_id "CUFF.2800.1"; exon_number "9"; FPKM "0.2619997865"; frac "0.164301"; conf_lo "0.074849"; conf_hi "0.449151"; cov "1.530802";
Chr2	Cufflinks	exon	15122261	15122504	193	+	.	gene_id "CUFF.2800"; transcript_id "CUFF.2800.1"; exon_number "10"; FPKM "0.2619997865"; frac "0.164301"; conf_lo "0.074849"; conf_hi "0.449151"; cov "1.530802";
Chr2	Cufflinks	exon	15122631	15122700	193	+	.	gene_id "CUFF.2800"; transcript_id "CUFF.2800.1"; exon_number "11"; FPKM "0.2619997865"; frac "0.164301"; conf_lo "0.074849"; conf_hi "0.449151"; cov "1.530802";
Chr2	Cufflinks	exon	15122796	15123397	193	+	.	gene_id "CUFF.2800"; transcript_id "CUFF.2800.1"; exon_number "12"; FPKM "0.2619997865"; frac "0.164301"; conf_lo "0.074849"; conf_hi "0.449151"; cov "1.530802";
Chr2	Cufflinks	transcript	15119542	15123397	197	+	.	gene_id "CUFF.2800"; transcript_id "CUFF.2800.2"; FPKM "0.2663854184"; frac "0.158166"; conf_lo "0.055955"; conf_hi "0.476816"; cov "1.556426"; full_read_support "no";
Chr2	Cufflinks	exon	15119542	15119963	197	+	.	gene_id "CUFF.2800"; transcript_id "CUFF.2800.2"; exon_number "1"; FPKM "0.2663854184"; frac "0.158166"; conf_lo "0.055955"; conf_hi "0.476816"; cov "1.556426";
Chr2	Cufflinks	exon	15120480	15120666	197	+	.	gene_id "CUFF.2800"; transcript_id "CUFF.2800.2"; exon_number "2"; FPKM "0.2663854184"; frac "0.158166"; conf_lo "0.055955"; conf_hi "0.476816"; cov "1.556426";
Chr2	Cufflinks	exon	15120801	15120854	197	+	.	gene_id "CUFF.2800"; transcript_id "CUFF.2800.2"; exon_number "3"; FPKM "0.2663854184"; frac "0.158166"; conf_lo "0.055955"; conf_hi "0.476816"; cov "1.556426";
Chr2	Cufflinks	exon	15120939	15121113	197	+	.	gene_id "CUFF.2800"; transcript_id "CUFF.2800.2"; exon_number "4"; FPKM "0.2663854184"; frac "0.158166"; conf_lo "0.055955"; conf_hi "0.476816"; cov "1.556426";
Chr2	Cufflinks	exon	15121240	15121291	197	+	.	gene_id "CUFF.2800"; transcript_id "CUFF.2800.2"; exon_number "5"; FPKM "0.2663854184"; frac "0.158166"; conf_lo "0.055955"; conf_hi "0.476816"; cov "1.556426";
Chr2	Cufflinks	exon	15121396	15121448	197	+	.	gene_id "CUFF.2800"; transcript_id "CUFF.2800.2"; exon_number "6"; FPKM "0.2663854184"; frac "0.158166"; conf_lo "0.055955"; conf_hi "0.476816"; cov "1.556426";
Chr2	Cufflinks	exon	15121530	15121735	197	+	.	gene_id "CUFF.2800"; transcript_id "CUFF.2800.2"; exon_number "7"; FPKM "0.2663854184"; frac "0.158166"; conf_lo "0.055955"; conf_hi "0.476816"; cov "1.556426";
Chr2	Cufflinks	exon	15121856	15121921	197	+	.	gene_id "CUFF.2800"; transcript_id "CUFF.2800.2"; exon_number "8"; FPKM "0.2663854184"; frac "0.158166"; conf_lo "0.055955"; conf_hi "0.476816"; cov "1.556426";
Chr2	Cufflinks	exon	15122011	15122087	197	+	.	gene_id "CUFF.2800"; transcript_id "CUFF.2800.2"; exon_number "9"; FPKM "0.2663854184"; frac "0.158166"; conf_lo "0.055955"; conf_hi "0.476816"; cov "1.556426";
Chr2	Cufflinks	exon	15122261	15122504	197	+	.	gene_id "CUFF.2800"; transcript_id "CUFF.2800.2"; exon_number "10"; FPKM "0.2663854184"; frac "0.158166"; conf_lo "0.055955"; conf_hi "0.476816"; cov "1.556426";
Chr2	Cufflinks	exon	15122631	15122700	197	+	.	gene_id "CUFF.2800"; transcript_id "CUFF.2800.2"; exon_number "11"; FPKM "0.2663854184"; frac "0.158166"; conf_lo "0.055955"; conf_hi "0.476816"; cov "1.556426";
Chr2	Cufflinks	exon	15122796	15123397	197	+	.	gene_id "CUFF.2800"; transcript_id "CUFF.2800.2"; exon_number "12"; FPKM "0.2663854184"; frac "0.158166"; conf_lo "0.055955"; conf_hi "0.476816"; cov "1.556426";
Chr2	Cufflinks	transcript	15119542	15123184	1	+	.	gene_id "CUFF.2800"; transcript_id "AT2G36010.1"; FPKM "0.0000000000"; frac "0.000000"; conf_lo "0.000000"; conf_hi "0.060657"; cov "0.000000"; full_read_support "no";
Chr2	Cufflinks	exon	15119542	15119963	1	+	.	gene_id "CUFF.2800"; transcript_id "AT2G36010.1"; exon_number "1"; FPKM "0.0000000000"; frac "0.000000"; conf_lo "0.000000"; conf_hi "0.060657"; cov "0.000000";
Chr2	Cufflinks	exon	15120480	15120666	1	+	.	gene_id "CUFF.2800"; transcript_id "AT2G36010.1"; exon_number "2"; FPKM "0.0000000000"; frac "0.000000"; conf_lo "0.000000"; conf_hi "0.060657"; cov "0.000000";
Chr2	Cufflinks	exon	15120801	15120854	1	+	.	gene_id "CUFF.2800"; transcript_id "AT2G36010.1"; exon_number "3"; FPKM "0.0000000000"; frac "0.000000"; conf_lo "0.000000"; conf_hi "0.060657"; cov "0.000000";
Chr2	Cufflinks	exon	15120939	15121113	1	+	.	gene_id "CUFF.2800"; transcript_id "AT2G36010.1"; exon_number "4"; FPKM "0.0000000000"; frac "0.000000"; conf_lo "0.000000"; conf_hi "0.060657"; cov "0.000000";
Chr2	Cufflinks	exon	15121240	15121291	1	+	.	gene_id "CUFF.2800"; transcript_id "AT2G36010.1"; exon_number "5"; FPKM "0.0000000000"; frac "0.000000"; conf_lo "0.000000"; conf_hi "0.060657"; cov "0.000000";
Chr2	Cufflinks	exon	15121396	15121448	1	+	.	gene_id "CUFF.2800"; transcript_id "AT2G36010.1"; exon_number "6"; FPKM "0.0000000000"; frac "0.000000"; conf_lo "0.000000"; conf_hi "0.060657"; cov "0.000000";
Chr2	Cufflinks	exon	15121530	15121580	1	+	.	gene_id "CUFF.2800"; transcript_id "AT2G36010.1"; exon_number "7"; FPKM "0.0000000000"; frac "0.000000"; conf_lo "0.000000"; conf_hi "0.060657"; cov "0.000000";
Chr2	Cufflinks	exon	15121687	15121735	1	+	.	gene_id "CUFF.2800"; transcript_id "AT2G36010.1"; exon_number "8"; FPKM "0.0000000000"; frac "0.000000"; conf_lo "0.000000"; conf_hi "0.060657"; cov "0.000000";
Chr2	Cufflinks	exon	15121856	15121921	1	+	.	gene_id "CUFF.2800"; transcript_id "AT2G36010.1"; exon_number "9"; FPKM "0.0000000000"; frac "0.000000"; conf_lo "0.000000"; conf_hi "0.060657"; cov "0.000000";
Chr2	Cufflinks	exon	15122011	15122087	1	+	.	gene_id "CUFF.2800"; transcript_id "AT2G36010.1"; exon_number "10"; FPKM "0.0000000000"; frac "0.000000"; conf_lo "0.000000"; conf_hi "0.060657"; cov "0.000000";
Chr2	Cufflinks	exon	15122261	15122504	1	+	.	gene_id "CUFF.2800"; transcript_id "AT2G36010.1"; exon_number "11"; FPKM "0.0000000000"; frac "0.000000"; conf_lo "0.000000"; conf_hi "0.060657"; cov "0.000000";
Chr2	Cufflinks	exon	15122631	15122700	1	+	.	gene_id "CUFF.2800"; transcript_id "AT2G36010.1"; exon_number "12"; FPKM "0.0000000000"; frac "0.000000"; conf_lo "0.000000"; conf_hi "0.060657"; cov "0.000000";
Chr2	Cufflinks	exon	15122796	15123184	1	+	.	gene_id "CUFF.2800"; transcript_id "AT2G36010.1"; exon_number "13"; FPKM "0.0000000000"; frac "0.000000"; conf_lo "0.000000"; conf_hi "0.060657"; cov "0.000000";
Chr2	Cufflinks	transcript	15119542	15123184	1000	+	.	gene_id "CUFF.2800"; transcript_id "AT2G36010.3"; FPKM "1.3514132257"; frac "0.677533"; conf_lo "0.886873"; conf_hi "1.815953"; cov "7.895984"; full_read_support "yes";
Chr2	Cufflinks	exon	15119542	15119963	1000	+	.	gene_id "CUFF.2800"; transcript_id "AT2G36010.3"; exon_number "1"; FPKM "1.3514132257"; frac "0.677533"; conf_lo "0.886873"; conf_hi "1.815953"; cov "7.895984";
Chr2	Cufflinks	exon	15120480	15120666	1000	+	.	gene_id "CUFF.2800"; transcript_id "AT2G36010.3"; exon_number "2"; FPKM "1.3514132257"; frac "0.677533"; conf_lo "0.886873"; conf_hi "1.815953"; cov "7.895984";
Chr2	Cufflinks	exon	15120801	15120854	1000	+	.	gene_id "CUFF.2800"; transcript_id "AT2G36010.3"; exon_number "3"; FPKM "1.3514132257"; frac "0.677533"; conf_lo "0.886873"; conf_hi "1.815953"; cov "7.895984";
Chr2	Cufflinks	exon	15120939	15121113	1000	+	.	gene_id "CUFF.2800"; transcript_id "AT2G36010.3"; exon_number "4"; FPKM "1.3514132257"; frac "0.677533"; conf_lo "0.886873"; conf_hi "1.815953"; cov "7.895984";
Chr2	Cufflinks	exon	15121240	15121291	1000	+	.	gene_id "CUFF.2800"; transcript_id "AT2G36010.3"; exon_number "5"; FPKM "1.3514132257"; frac "0.677533"; conf_lo "0.886873"; conf_hi "1.815953"; cov "7.895984";
Chr2	Cufflinks	exon	15121390	15121448	1000	+	.	gene_id "CUFF.2800"; transcript_id "AT2G36010.3"; exon_number "6"; FPKM "1.3514132257"; frac "0.677533"; conf_lo "0.886873"; conf_hi "1.815953"; cov "7.895984";
Chr2	Cufflinks	exon	15121530	15121580	1000	+	.	gene_id "CUFF.2800"; transcript_id "AT2G36010.3"; exon_number "7"; FPKM "1.3514132257"; frac "0.677533"; conf_lo "0.886873"; conf_hi "1.815953"; cov "7.895984";
Chr2	Cufflinks	exon	15121687	15121735	1000	+	.	gene_id "CUFF.2800"; transcript_id "AT2G36010.3"; exon_number "8"; FPKM "1.3514132257"; frac "0.677533"; conf_lo "0.886873"; conf_hi "1.815953"; cov "7.895984";
Chr2	Cufflinks	exon	15121856	15121921	1000	+	.	gene_id "CUFF.2800"; transcript_id "AT2G36010.3"; exon_number "9"; FPKM "1.3514132257"; frac "0.677533"; conf_lo "0.886873"; conf_hi "1.815953"; cov "7.895984";
Chr2	Cufflinks	exon	15122011	15122087	1000	+	.	gene_id "CUFF.2800"; transcript_id "AT2G36010.3"; exon_number "10"; FPKM "1.3514132257"; frac "0.677533"; conf_lo "0.886873"; conf_hi "1.815953"; cov "7.895984";
Chr2	Cufflinks	exon	15122261	15122504	1000	+	.	gene_id "CUFF.2800"; transcript_id "AT2G36010.3"; exon_number "11"; FPKM "1.3514132257"; frac "0.677533"; conf_lo "0.886873"; conf_hi "1.815953"; cov "7.895984";
Chr2	Cufflinks	exon	15122631	15122700	1000	+	.	gene_id "CUFF.2800"; transcript_id "AT2G36010.3"; exon_number "12"; FPKM "1.3514132257"; frac "0.677533"; conf_lo "0.886873"; conf_hi "1.815953"; cov "7.895984";
Chr2	Cufflinks	exon	15122796	15123184	1000	+	.	gene_id "CUFF.2800"; transcript_id "AT2G36010.3"; exon_number "13"; FPKM "1.3514132257"; frac "0.677533"; conf_lo "0.886873"; conf_hi "1.815953"; cov "7.895984";
Chr2	Cufflinks	transcript	15119589	15123184	1	+	.	gene_id "CUFF.2800"; transcript_id "AT2G36010.2"; FPKM "0.0000000000"; frac "0.000000"; conf_lo "0.000000"; conf_hi "0.059052"; cov "0.000000"; full_read_support "no";
Chr2	Cufflinks	exon	15119589	15119963	1	+	.	gene_id "CUFF.2800"; transcript_id "AT2G36010.2"; exon_number "1"; FPKM "0.0000000000"; frac "0.000000"; conf_lo "0.000000"; conf_hi "0.059052"; cov "0.000000";
Chr2	Cufflinks	exon	15120000	15120149	1	+	.	gene_id "CUFF.2800"; transcript_id "AT2G36010.2"; exon_number "2"; FPKM "0.0000000000"; frac "0.000000"; conf_lo "0.000000"; conf_hi "0.059052"; cov "0.000000";
Chr2	Cufflinks	exon	15120480	15120666	1	+	.	gene_id "CUFF.2800"; transcript_id "AT2G36010.2"; exon_number "3"; FPKM "0.0000000000"; frac "0.000000"; conf_lo "0.000000"; conf_hi "0.059052"; cov "0.000000";
Chr2	Cufflinks	exon	15120719	15120760	1	+	.	gene_id "CUFF.2800"; transcript_id "AT2G36010.2"; exon_number "4"; FPKM "0.0000000000"; frac "0.000000"; conf_lo "0.000000"; conf_hi "0.059052"; cov "0.000000";
Chr2	Cufflinks	exon	15120939	15121113	1	+	.	gene_id "CUFF.2800"; transcript_id "AT2G36010.2"; exon_number "5"; FPKM "0.0000000000"; frac "0.000000"; conf_lo "0.000000"; conf_hi "0.059052"; cov "0.000000";
Chr2	Cufflinks	exon	15121240	15121291	1	+	.	gene_id "CUFF.2800"; transcript_id "AT2G36010.2"; exon_number "6"; FPKM "0.0000000000"; frac "0.000000"; conf_lo "0.000000"; conf_hi "0.059052"; cov "0.000000";
Chr2	Cufflinks	exon	15121390	15121448	1	+	.	gene_id "CUFF.2800"; transcript_id "AT2G36010.2"; exon_number "7"; FPKM "0.0000000000"; frac "0.000000"; conf_lo "0.000000"; conf_hi "0.059052"; cov "0.000000";
Chr2	Cufflinks	exon	15121687	15121735	1	+	.	gene_id "CUFF.2800"; transcript_id "AT2G36010.2"; exon_number "8"; FPKM "0.0000000000"; frac "0.000000"; conf_lo "0.000000"; conf_hi "0.059052"; cov "0.000000";
Chr2	Cufflinks	exon	15121856	15121921	1	+	.	gene_id "CUFF.2800"; transcript_id "AT2G36010.2"; exon_number "9"; FPKM "0.0000000000"; frac "0.000000"; conf_lo "0.000000"; conf_hi "0.059052"; cov "0.000000";
Chr2	Cufflinks	exon	15122011	15122087	1	+	.	gene_id "CUFF.2800"; transcript_id "AT2G36010.2"; exon_number "10"; FPKM "0.0000000000"; frac "0.000000"; conf_lo "0.000000"; conf_hi "0.059052"; cov "0.000000";
Chr2	Cufflinks	exon	15122261	15122504	1	+	.	gene_id "CUFF.2800"; transcript_id "AT2G36010.2"; exon_number "11"; FPKM "0.0000000000"; frac "0.000000"; conf_lo "0.000000"; conf_hi "0.059052"; cov "0.000000";
Chr2	Cufflinks	exon	15122631	15122700	1	+	.	gene_id "CUFF.2800"; transcript_id "AT2G36010.2"; exon_number "12"; FPKM "0.0000000000"; frac "0.000000"; conf_lo "0.000000"; conf_hi "0.059052"; cov "0.000000";
Chr2	Cufflinks	exon	15122796	15123184	1	+	.	gene_id "CUFF.2800"; transcript_id "AT2G36010.2"; exon_number "13"; FPKM "0.0000000000"; frac "0.000000"; conf_lo "0.000000"; conf_hi "0.059052"; cov "0.000000";
Chr2	Cufflinks	transcript	15123154	15125588	1	-	.	gene_id "AT2G36020"; transcript_id "AT2G36020.1"; FPKM "0.0000000000"; frac "0.000000"; conf_lo "0.000000"; conf_hi "0.077946"; cov "0.000000"; full_read_support "no";
Chr2	Cufflinks	exon	15123154	15123729	1	-	.	gene_id "AT2G36020"; transcript_id "AT2G36020.1"; exon_number "1"; FPKM "0.0000000000"; frac "0.000000"; conf_lo "0.000000"; conf_hi "0.077946"; cov "0.000000";
Chr2	Cufflinks	exon	15123836	15123919	1	-	.	gene_id "AT2G36020"; transcript_id "AT2G36020.1"; exon_number "2"; FPKM "0.0000000000"; frac "0.000000"; conf_lo "0.000000"; conf_hi "0.077946"; cov "0.000000";
Chr2	Cufflinks	exon	15124029	15124163	1	-	.	gene_id "AT2G36020"; transcript_id "AT2G36020.1"; exon_number "3"; FPKM "0.0000000000"; frac "0.000000"; conf_lo "0.000000"; conf_hi "0.077946"; cov "0.000000";
Chr2	Cufflinks	exon	15124267	15124330	1	-	.	gene_id "AT2G36020"; transcript_id "AT2G36020.1"; exon_number "4"; FPKM "0.0000000000"; frac "0.000000"; conf_lo "0.000000"; conf_hi "0.077946"; cov "0.000000";
Chr2	Cufflinks	exon	15124438	15124494	1	-	.	gene_id "AT2G36020"; transcript_id "AT2G36020.1"; exon_number "5"; FPKM "0.0000000000"; frac "0.000000"; conf_lo "0.000000"; conf_hi "0.077946"; cov "0.000000";
Chr2	Cufflinks	exon	15124921	15125019	1	-	.	gene_id "AT2G36020"; transcript_id "AT2G36020.1"; exon_number "6"; FPKM "0.0000000000"; frac "0.000000"; conf_lo "0.000000"; conf_hi "0.077946"; cov "0.000000";
Chr2	Cufflinks	exon	15125109	15125164	1	-	.	gene_id "AT2G36020"; transcript_id "AT2G36020.1"; exon_number "7"; FPKM "0.0000000000"; frac "0.000000"; conf_lo "0.000000"; conf_hi "0.077946"; cov "0.000000";
Chr2	Cufflinks	exon	15125255	15125374	1	-	.	gene_id "AT2G36020"; transcript_id "AT2G36020.1"; exon_number "8"; FPKM "0.0000000000"; frac "0.000000"; conf_lo "0.000000"; conf_hi "0.077946"; cov "0.000000";
Chr2	Cufflinks	exon	15125463	15125588	1	-	.	gene_id "AT2G36020"; transcript_id "AT2G36020.1"; exon_number "9"; FPKM "0.0000000000"; frac "0.000000"; conf_lo "0.000000"; conf_hi "0.077946"; cov "0.000000";
Chr2	Cufflinks	transcript	15127265	15127816	1000	+	.	gene_id "AT2G36026"; transcript_id "AT2G36026.1"; FPKM "0.2888342512"; frac "1.000000"; conf_lo "0.000000"; conf_hi "0.789954"; cov "1.688186"; full_read_support "yes";
Chr2	Cufflinks	exon	15127265	15127816	1000	+	.	gene_id "AT2G36026"; transcript_id "AT2G36026.1"; exon_number "1"; FPKM "0.2888342512"; frac "1.000000"; conf_lo "0.000000"; conf_hi "0.789954"; cov "1.688186";
Chr2	Cufflinks	transcript	15127559	15127771	1	-	.	gene_id "AT2G36030"; transcript_id "AT2G36030.1"; FPKM "0.0000000000"; frac "0.000000"; conf_lo "0.000000"; conf_hi "0.481948"; cov "0.000000"; full_read_support "no";
Chr2	Cufflinks	exon	15127559	15127771	1	-	.	gene_id "AT2G36030"; transcript_id "AT2G36030.1"; exon_number "1"; FPKM "0.0000000000"; frac "0.000000"; conf_lo "0.000000"; conf_hi "0.481948"; cov "0.000000";
Chr2	Cufflinks	transcript	15130646	15130828	1	-	.	gene_id "AT2G36040"; transcript_id "AT2G36040.1"; FPKM "0.0000000000"; frac "0.000000"; conf_lo "0.000000"; conf_hi "0.000000"; cov "0.000000"; full_read_support "no";
Chr2	Cufflinks	exon	15130646	15130828	1	-	.	gene_id "AT2G36040"; transcript_id "AT2G36040.1"; exon_number "1"; FPKM "0.0000000000"; frac "0.000000"; conf_lo "0.000000"; conf_hi "0.000000"; cov "0.000000";
Chr2	Cufflinks	transcript	15135572	15136749	1000	-	.	gene_id "AT2G36050"; transcript_id "AT2G36050.1"; FPKM "0.8368168063"; frac "1.000000"; conf_lo "0.418408"; conf_hi "1.255225"; cov "4.886973"; full_read_support "yes";
Chr2	Cufflinks	exon	15135572	15136749	1000	-	.	gene_id "AT2G36050"; transcript_id "AT2G36050.1"; exon_number "1"; FPKM "0.8368168063"; frac "1.000000"; conf_lo "0.418408"; conf_hi "1.255225"; cov "4.886973";
Chr2	Cufflinks	transcript	15138996	15139178	1	+	.	gene_id "AT2G36053"; transcript_id "AT2G36053.1"; FPKM "0.0000000000"; frac "0.000000"; conf_lo "0.000000"; conf_hi "0.000000"; cov "0.000000"; full_read_support "no";
Chr2	Cufflinks	exon	15138996	15139178	1	+	.	gene_id "AT2G36053"; transcript_id "AT2G36053.1"; exon_number "1"; FPKM "0.0000000000"; frac "0.000000"; conf_lo "0.000000"; conf_hi "0.000000"; cov "0.000000";
Chr2	Cufflinks	transcript	15142677	15144182	1	-	.	gene_id "CUFF.2801"; transcript_id "AT2G36060.3"; FPKM "0.0000000000"; frac "0.000000"; conf_lo "0.000000"; conf_hi "0.135539"; cov "0.000000"; full_read_support "yes";
Chr2	Cufflinks	exon	15142677	15143152	1	-	.	gene_id "CUFF.2801"; transcript_id "AT2G36060.3"; exon_number "1"; FPKM "0.0000000000"; frac "0.000000"; conf_lo "0.000000"; conf_hi "0.135539"; cov "0.000000";
Chr2	Cufflinks	exon	15143229	15143351	1	-	.	gene_id "CUFF.2801"; transcript_id "AT2G36060.3"; exon_number "2"; FPKM "0.0000000000"; frac "0.000000"; conf_lo "0.000000"; conf_hi "0.135539"; cov "0.000000";
Chr2	Cufflinks	exon	15143478	15143617	1	-	.	gene_id "CUFF.2801"; transcript_id "AT2G36060.3"; exon_number "3"; FPKM "0.0000000000"; frac "0.000000"; conf_lo "0.000000"; conf_hi "0.135539"; cov "0.000000";
Chr2	Cufflinks	exon	15143968	15144182	1	-	.	gene_id "CUFF.2801"; transcript_id "AT2G36060.3"; exon_number "4"; FPKM "0.0000000000"; frac "0.000000"; conf_lo "0.000000"; conf_hi "0.135539"; cov "0.000000";
Chr2	Cufflinks	transcript	15142677	15144182	1000	-	.	gene_id "CUFF.2801"; transcript_id "AT2G36060.1"; FPKM "16.0156313361"; frac "0.611499"; conf_lo "13.464808"; conf_hi "18.566455"; cov "93.497095"; full_read_support "yes";
Chr2	Cufflinks	exon	15142677	15143152	1000	-	.	gene_id "CUFF.2801"; transcript_id "AT2G36060.1"; exon_number "1"; FPKM "16.0156313361"; frac "0.611499"; conf_lo "13.464808"; conf_hi "18.566455"; cov "93.497095";
Chr2	Cufflinks	exon	15143226	15143351	1000	-	.	gene_id "CUFF.2801"; transcript_id "AT2G36060.1"; exon_number "2"; FPKM "16.0156313361"; frac "0.611499"; conf_lo "13.464808"; conf_hi "18.566455"; cov "93.497095";
Chr2	Cufflinks	exon	15143478	15143617	1000	-	.	gene_id "CUFF.2801"; transcript_id "AT2G36060.1"; exon_number "3"; FPKM "16.0156313361"; frac "0.611499"; conf_lo "13.464808"; conf_hi "18.566455"; cov "93.497095";
Chr2	Cufflinks	exon	15143968	15144182	1000	-	.	gene_id "CUFF.2801"; transcript_id "AT2G36060.1"; exon_number "4"; FPKM "16.0156313361"; frac "0.611499"; conf_lo "13.464808"; conf_hi "18.566455"; cov "93.497095";
Chr2	Cufflinks	transcript	15142677	15144182	632	-	.	gene_id "CUFF.2801"; transcript_id "AT2G36060.2"; FPKM "10.1351401931"; frac "0.388501"; conf_lo "7.996210"; conf_hi "12.274070"; cov "59.167581"; full_read_support "yes";
Chr2	Cufflinks	exon	15142677	15143152	632	-	.	gene_id "CUFF.2801"; transcript_id "AT2G36060.2"; exon_number "1"; FPKM "10.1351401931"; frac "0.388501"; conf_lo "7.996210"; conf_hi "12.274070"; cov "59.167581";
Chr2	Cufflinks	exon	15143226	15143351	632	-	.	gene_id "CUFF.2801"; transcript_id "AT2G36060.2"; exon_number "2"; FPKM "10.1351401931"; frac "0.388501"; conf_lo "7.996210"; conf_hi "12.274070"; cov "59.167581";
Chr2	Cufflinks	exon	15143475	15143617	632	-	.	gene_id "CUFF.2801"; transcript_id "AT2G36060.2"; exon_number "3"; FPKM "10.1351401931"; frac "0.388501"; conf_lo "7.996210"; conf_hi "12.274070"; cov "59.167581";
Chr2	Cufflinks	exon	15143968	15144182	632	-	.	gene_id "CUFF.2801"; transcript_id "AT2G36060.2"; exon_number "4"; FPKM "10.1351401931"; frac "0.388501"; conf_lo "7.996210"; conf_hi "12.274070"; cov "59.167581";
Chr2	Cufflinks	transcript	15144836	15148131	1000	-	.	gene_id "CUFF.2802"; transcript_id "AT2G36070.1"; FPKM "14.2511658366"; frac "1.000000"; conf_lo "12.811833"; conf_hi "15.690499"; cov "83.240296"; full_read_support "yes";
Chr2	Cufflinks	exon	15144836	15145250	1000	-	.	gene_id "CUFF.2802"; transcript_id "AT2G36070.1"; exon_number "1"; FPKM "14.2511658366"; frac "1.000000"; conf_lo "12.811833"; conf_hi "15.690499"; cov "83.240296";
Chr2	Cufflinks	exon	15145339	15145401	1000	-	.	gene_id "CUFF.2802"; transcript_id "AT2G36070.1"; exon_number "2"; FPKM "14.2511658366"; frac "1.000000"; conf_lo "12.811833"; conf_hi "15.690499"; cov "83.240296";
Chr2	Cufflinks	exon	15145486	15145557	1000	-	.	gene_id "CUFF.2802"; transcript_id "AT2G36070.1"; exon_number "3"; FPKM "14.2511658366"; frac "1.000000"; conf_lo "12.811833"; conf_hi "15.690499"; cov "83.240296";
Chr2	Cufflinks	exon	15145675	15145779	1000	-	.	gene_id "CUFF.2802"; transcript_id "AT2G36070.1"; exon_number "4"; FPKM "14.2511658366"; frac "1.000000"; conf_lo "12.811833"; conf_hi "15.690499"; cov "83.240296";
Chr2	Cufflinks	exon	15145860	15145932	1000	-	.	gene_id "CUFF.2802"; transcript_id "AT2G36070.1"; exon_number "5"; FPKM "14.2511658366"; frac "1.000000"; conf_lo "12.811833"; conf_hi "15.690499"; cov "83.240296";
Chr2	Cufflinks	exon	15146007	15146075	1000	-	.	gene_id "CUFF.2802"; transcript_id "AT2G36070.1"; exon_number "6"; FPKM "14.2511658366"; frac "1.000000"; conf_lo "12.811833"; conf_hi "15.690499"; cov "83.240296";
Chr2	Cufflinks	exon	15146164	15146228	1000	-	.	gene_id "CUFF.2802"; transcript_id "AT2G36070.1"; exon_number "7"; FPKM "14.2511658366"; frac "1.000000"; conf_lo "12.811833"; conf_hi "15.690499"; cov "83.240296";
Chr2	Cufflinks	exon	15146340	15146408	1000	-	.	gene_id "CUFF.2802"; transcript_id "AT2G36070.1"; exon_number "8"; FPKM "14.2511658366"; frac "1.000000"; conf_lo "12.811833"; conf_hi "15.690499"; cov "83.240296";
Chr2	Cufflinks	exon	15146489	15146863	1000	-	.	gene_id "CUFF.2802"; transcript_id "AT2G36070.1"; exon_number "9"; FPKM "14.2511658366"; frac "1.000000"; conf_lo "12.811833"; conf_hi "15.690499"; cov "83.240296";
Chr2	Cufflinks	exon	15146963	15147007	1000	-	.	gene_id "CUFF.2802"; transcript_id "AT2G36070.1"; exon_number "10"; FPKM "14.2511658366"; frac "1.000000"; conf_lo "12.811833"; conf_hi "15.690499"; cov "83.240296";
Chr2	Cufflinks	exon	15147298	15147373	1000	-	.	gene_id "CUFF.2802"; transcript_id "AT2G36070.1"; exon_number "11"; FPKM "14.2511658366"; frac "1.000000"; conf_lo "12.811833"; conf_hi "15.690499"; cov "83.240296";
Chr2	Cufflinks	exon	15147468	15147551	1000	-	.	gene_id "CUFF.2802"; transcript_id "AT2G36070.1"; exon_number "12"; FPKM "14.2511658366"; frac "1.000000"; conf_lo "12.811833"; conf_hi "15.690499"; cov "83.240296";
Chr2	Cufflinks	exon	15147632	15147738	1000	-	.	gene_id "CUFF.2802"; transcript_id "AT2G36070.1"; exon_number "13"; FPKM "14.2511658366"; frac "1.000000"; conf_lo "12.811833"; conf_hi "15.690499"; cov "83.240296";
Chr2	Cufflinks	exon	15147821	15148131	1000	-	.	gene_id "CUFF.2802"; transcript_id "AT2G36070.1"; exon_number "14"; FPKM "14.2511658366"; frac "1.000000"; conf_lo "12.811833"; conf_hi "15.690499"; cov "83.240296";
Chr2	Cufflinks	transcript	15148259	15151575	1000	-	.	gene_id "CUFF.2803"; transcript_id "AT2G36080.1"; FPKM "5.7459399517"; frac "0.579151"; conf_lo "4.574681"; conf_hi "6.917199"; cov "33.538477"; full_read_support "yes";
Chr2	Cufflinks	exon	15148259	15148650	1000	-	.	gene_id "CUFF.2803"; transcript_id "AT2G36080.1"; exon_number "1"; FPKM "5.7459399517"; frac "0.579151"; conf_lo "4.574681"; conf_hi "6.917199"; cov "33.538477";
Chr2	Cufflinks	exon	15149624	15149814	1000	-	.	gene_id "CUFF.2803"; transcript_id "AT2G36080.1"; exon_number "2"; FPKM "5.7459399517"; frac "0.579151"; conf_lo "4.574681"; conf_hi "6.917199"; cov "33.538477";
Chr2	Cufflinks	exon	15150907	15151575	1000	-	.	gene_id "CUFF.2803"; transcript_id "AT2G36080.1"; exon_number "3"; FPKM "5.7459399517"; frac "0.579151"; conf_lo "4.574681"; conf_hi "6.917199"; cov "33.538477";
Chr2	Cufflinks	transcript	15149829	15151622	480	-	.	gene_id "CUFF.2803"; transcript_id "CUFF.2803.2"; FPKM "2.7586481838"; frac "0.420849"; conf_lo "2.084638"; conf_hi "3.432658"; cov "16.101954"; full_read_support "yes";
Chr2	Cufflinks	exon	15149829	15151622	480	-	.	gene_id "CUFF.2803"; transcript_id "CUFF.2803.2"; exon_number "1"; FPKM "2.7586481838"; frac "0.420849"; conf_lo "2.084638"; conf_hi "3.432658"; cov "16.101954";
Chr2	Cufflinks	transcript	15150551	15151575	1	-	.	gene_id "CUFF.2803"; transcript_id "AT2G36080.2"; FPKM "0.0000000000"; frac "0.000000"; conf_lo "0.000000"; conf_hi "0.123922"; cov "0.000000"; full_read_support "yes";
Chr2	Cufflinks	exon	15150551	15151575	1	-	.	gene_id "CUFF.2803"; transcript_id "AT2G36080.2"; exon_number "1"; FPKM "0.0000000000"; frac "0.000000"; conf_lo "0.000000"; conf_hi "0.123922"; cov "0.000000";
Chr2	Cufflinks	transcript	15159591	15160750	1000	-	.	gene_id "AT2G36100"; transcript_id "AT2G36100.1"; FPKM "8.4493158520"; frac "0.768657"; conf_lo "6.770013"; conf_hi "10.128619"; cov "49.338088"; full_read_support "yes";
Chr2	Cufflinks	exon	15159591	15159959	1000	-	.	gene_id "AT2G36100"; transcript_id "AT2G36100.1"; exon_number "1"; FPKM "8.4493158520"; frac "0.768657"; conf_lo "6.770013"; conf_hi "10.128619"; cov "49.338088";
Chr2	Cufflinks	exon	15160046	15160169	1000	-	.	gene_id "AT2G36100"; transcript_id "AT2G36100.1"; exon_number "2"; FPKM "8.4493158520"; frac "0.768657"; conf_lo "6.770013"; conf_hi "10.128619"; cov "49.338088";
Chr2	Cufflinks	exon	15160389	15160750	1000	-	.	gene_id "AT2G36100"; transcript_id "AT2G36100.1"; exon_number "3"; FPKM "8.4493158520"; frac "0.768657"; conf_lo "6.770013"; conf_hi "10.128619"; cov "49.338088";
Chr2	Cufflinks	transcript	15158561	15159639	1000	+	.	gene_id "CUFF.2805"; transcript_id "AT2G36090.1"; FPKM "1.8974386500"; frac "0.231343"; conf_lo "1.215262"; conf_hi "2.579615"; cov "11.079713"; full_read_support "yes";
Chr2	Cufflinks	exon	15158561	15159639	1000	+	.	gene_id "CUFF.2805"; transcript_id "AT2G36090.1"; exon_number "1"; FPKM "1.8974386500"; frac "0.231343"; conf_lo "1.215262"; conf_hi "2.579615"; cov "11.079713";
Chr2	Cufflinks	transcript	15165437	15166465	1000	+	.	gene_id "CUFF.2806"; transcript_id "AT2G36120.1"; FPKM "22.0137401948"; frac "1.000000"; conf_lo "19.489314"; conf_hi "24.538166"; cov "128.583104"; full_read_support "yes";
Chr2	Cufflinks	exon	15165437	15166465	1000	+	.	gene_id "CUFF.2806"; transcript_id "AT2G36120.1"; exon_number "1"; FPKM "22.0137401948"; frac "1.000000"; conf_lo "19.489314"; conf_hi "24.538166"; cov "128.583104";
Chr2	Cufflinks	transcript	15166773	15168497	727	+	.	gene_id "CUFF.2807"; transcript_id "AT2G36130.1"; FPKM "24.2952563912"; frac "0.459677"; conf_lo "21.273371"; conf_hi "27.317142"; cov "141.846722"; full_read_support "yes";
Chr2	Cufflinks	exon	15166773	15166934	727	+	.	gene_id "CUFF.2807"; transcript_id "AT2G36130.1"; exon_number "1"; FPKM "24.2952563912"; frac "0.459677"; conf_lo "21.273371"; conf_hi "27.317142"; cov "141.846722";
Chr2	Cufflinks	exon	15167152	15167247	727	+	.	gene_id "CUFF.2807"; transcript_id "AT2G36130.1"; exon_number "2"; FPKM "24.2952563912"; frac "0.459677"; conf_lo "21.273371"; conf_hi "27.317142"; cov "141.846722";
Chr2	Cufflinks	exon	15167351	15167412	727	+	.	gene_id "CUFF.2807"; transcript_id "AT2G36130.1"; exon_number "3"; FPKM "24.2952563912"; frac "0.459677"; conf_lo "21.273371"; conf_hi "27.317142"; cov "141.846722";
Chr2	Cufflinks	exon	15167778	15167911	727	+	.	gene_id "CUFF.2807"; transcript_id "AT2G36130.1"; exon_number "4"; FPKM "24.2952563912"; frac "0.459677"; conf_lo "21.273371"; conf_hi "27.317142"; cov "141.846722";
Chr2	Cufflinks	exon	15168032	15168116	727	+	.	gene_id "CUFF.2807"; transcript_id "AT2G36130.1"; exon_number "5"; FPKM "24.2952563912"; frac "0.459677"; conf_lo "21.273371"; conf_hi "27.317142"; cov "141.846722";
Chr2	Cufflinks	exon	15168214	15168497	727	+	.	gene_id "CUFF.2807"; transcript_id "AT2G36130.1"; exon_number "6"; FPKM "24.2952563912"; frac "0.459677"; conf_lo "21.273371"; conf_hi "27.317142"; cov "141.846722";
Chr2	Cufflinks	transcript	15168541	15169514	1000	+	.	gene_id "CUFF.2807"; transcript_id "AT2G36145.1"; FPKM "33.4115513927"; frac "0.540323"; conf_lo "29.538584"; conf_hi "37.284519"; cov "195.071785"; full_read_support "yes";
Chr2	Cufflinks	exon	15168541	15168840	1000	+	.	gene_id "CUFF.2807"; transcript_id "AT2G36145.1"; exon_number "1"; FPKM "33.4115513927"; frac "0.540323"; conf_lo "29.538584"; conf_hi "37.284519"; cov "195.071785";
Chr2	Cufflinks	exon	15168982	15169035	1000	+	.	gene_id "CUFF.2807"; transcript_id "AT2G36145.1"; exon_number "2"; FPKM "33.4115513927"; frac "0.540323"; conf_lo "29.538584"; conf_hi "37.284519"; cov "195.071785";
Chr2	Cufflinks	exon	15169137	15169514	1000	+	.	gene_id "CUFF.2807"; transcript_id "AT2G36145.1"; exon_number "3"; FPKM "33.4115513927"; frac "0.540323"; conf_lo "29.538584"; conf_hi "37.284519"; cov "195.071785";
Chr2	Cufflinks	transcript	15168862	15168935	1	+	.	gene_id "AT2G36140"; transcript_id "AT2G36140.1"; FPKM "0.0000000000"; frac "0.000000"; conf_lo "0.000000"; conf_hi "0.000000"; cov "0.000000"; full_read_support "no";
Chr2	Cufflinks	exon	15168862	15168935	1	+	.	gene_id "AT2G36140"; transcript_id "AT2G36140.1"; exon_number "1"; FPKM "0.0000000000"; frac "0.000000"; conf_lo "0.000000"; conf_hi "0.000000"; cov "0.000000";
Chr2	Cufflinks	transcript	15169578	15169657	1	+	.	gene_id "AT2G36150"; transcript_id "AT2G36150.1"; FPKM "0.0000000000"; frac "0.000000"; conf_lo "0.000000"; conf_hi "0.000000"; cov "0.000000"; full_read_support "no";
Chr2	Cufflinks	exon	15169578	15169657	1	+	.	gene_id "AT2G36150"; transcript_id "AT2G36150.1"; exon_number "1"; FPKM "0.0000000000"; frac "0.000000"; conf_lo "0.000000"; conf_hi "0.000000"; cov "0.000000";
Chr2	Cufflinks	transcript	15169818	15171353	1000	+	.	gene_id "CUFF.2808"; transcript_id "AT2G36160.1"; FPKM "273.2198585740"; frac "1.000000"; conf_lo "258.067265"; conf_hi "288.372452"; cov "1596.230465"; full_read_support "yes";
Chr2	Cufflinks	exon	15169818	15169927	1000	+	.	gene_id "CUFF.2808"; transcript_id "AT2G36160.1"; exon_number "1"; FPKM "273.2198585740"; frac "1.000000"; conf_lo "258.067265"; conf_hi "288.372452"; cov "1596.230465";
Chr2	Cufflinks	exon	15170267	15170386	1000	+	.	gene_id "CUFF.2808"; transcript_id "AT2G36160.1"; exon_number "2"; FPKM "273.2198585740"; frac "1.000000"; conf_lo "258.067265"; conf_hi "288.372452"; cov "1596.230465";
Chr2	Cufflinks	exon	15170465	15170510	1000	+	.	gene_id "CUFF.2808"; transcript_id "AT2G36160.1"; exon_number "3"; FPKM "273.2198585740"; frac "1.000000"; conf_lo "258.067265"; conf_hi "288.372452"; cov "1596.230465";
Chr2	Cufflinks	exon	15170697	15170782	1000	+	.	gene_id "CUFF.2808"; transcript_id "AT2G36160.1"; exon_number "4"; FPKM "273.2198585740"; frac "1.000000"; conf_lo "258.067265"; conf_hi "288.372452"; cov "1596.230465";
Chr2	Cufflinks	exon	15170873	15171002	1000	+	.	gene_id "CUFF.2808"; transcript_id "AT2G36160.1"; exon_number "5"; FPKM "273.2198585740"; frac "1.000000"; conf_lo "258.067265"; conf_hi "288.372452"; cov "1596.230465";
Chr2	Cufflinks	exon	15171092	15171353	1000	+	.	gene_id "CUFF.2808"; transcript_id "AT2G36160.1"; exon_number "6"; FPKM "273.2198585740"; frac "1.000000"; conf_lo "258.067265"; conf_hi "288.372452"; cov "1596.230465";
Chr2	Cufflinks	transcript	15172094	15173280	1000	+	.	gene_id "CUFF.2809"; transcript_id "AT2G36170.1"; FPKM "229.1439116494"; frac "1.000000"; conf_lo "215.410486"; conf_hi "242.877338"; cov "1338.429327"; full_read_support "yes";
Chr2	Cufflinks	exon	15172094	15172255	1000	+	.	gene_id "CUFF.2809"; transcript_id "AT2G36170.1"; exon_number "1"; FPKM "229.1439116494"; frac "1.000000"; conf_lo "215.410486"; conf_hi "242.877338"; cov "1338.429327";
Chr2	Cufflinks	exon	15172334	15172420	1000	+	.	gene_id "CUFF.2809"; transcript_id "AT2G36170.1"; exon_number "2"; FPKM "229.1439116494"; frac "1.000000"; conf_lo "215.410486"; conf_hi "242.877338"; cov "1338.429327";
Chr2	Cufflinks	exon	15172524	15172626	1000	+	.	gene_id "CUFF.2809"; transcript_id "AT2G36170.1"; exon_number "3"; FPKM "229.1439116494"; frac "1.000000"; conf_lo "215.410486"; conf_hi "242.877338"; cov "1338.429327";
Chr2	Cufflinks	exon	15172862	15172928	1000	+	.	gene_id "CUFF.2809"; transcript_id "AT2G36170.1"; exon_number "4"; FPKM "229.1439116494"; frac "1.000000"; conf_lo "215.410486"; conf_hi "242.877338"; cov "1338.429327";
Chr2	Cufflinks	exon	15173020	15173280	1000	+	.	gene_id "CUFF.2809"; transcript_id "AT2G36170.1"; exon_number "5"; FPKM "229.1439116494"; frac "1.000000"; conf_lo "215.410486"; conf_hi "242.877338"; cov "1338.429327";
Chr2	Cufflinks	transcript	15173782	15174216	1	-	.	gene_id "AT2G36180"; transcript_id "AT2G36180.1"; FPKM "0.0000000000"; frac "0.000000"; conf_lo "0.000000"; conf_hi "0.000000"; cov "0.000000"; full_read_support "no";
Chr2	Cufflinks	exon	15173782	15174216	1	-	.	gene_id "AT2G36180"; transcript_id "AT2G36180.1"; exon_number "1"; FPKM "0.0000000000"; frac "0.000000"; conf_lo "0.000000"; conf_hi "0.000000"; cov "0.000000";
Chr2	Cufflinks	transcript	15174730	15177870	1000	-	.	gene_id "AT2G36190"; transcript_id "AT2G36190.1"; FPKM "0.0272238582"; frac "1.000000"; conf_lo "0.000000"; conf_hi "0.081672"; cov "0.159119"; full_read_support "no";
Chr2	Cufflinks	exon	15174730	15175145	1000	-	.	gene_id "AT2G36190"; transcript_id "AT2G36190.1"; exon_number "1"; FPKM "0.0272238582"; frac "1.000000"; conf_lo "0.000000"; conf_hi "0.081672"; cov "0.159119";
Chr2	Cufflinks	exon	15175234	15175348	1000	-	.	gene_id "AT2G36190"; transcript_id "AT2G36190.1"; exon_number "2"; FPKM "0.0272238582"; frac "1.000000"; conf_lo "0.000000"; conf_hi "0.081672"; cov "0.159119";
Chr2	Cufflinks	exon	15175472	15175878	1000	-	.	gene_id "AT2G36190"; transcript_id "AT2G36190.1"; exon_number "3"; FPKM "0.0272238582"; frac "1.000000"; conf_lo "0.000000"; conf_hi "0.081672"; cov "0.159119";
Chr2	Cufflinks	exon	15175959	15176818	1000	-	.	gene_id "AT2G36190"; transcript_id "AT2G36190.1"; exon_number "4"; FPKM "0.0272238582"; frac "1.000000"; conf_lo "0.000000"; conf_hi "0.081672"; cov "0.159119";
Chr2	Cufflinks	exon	15176905	15176913	1000	-	.	gene_id "AT2G36190"; transcript_id "AT2G36190.1"; exon_number "5"; FPKM "0.0272238582"; frac "1.000000"; conf_lo "0.000000"; conf_hi "0.081672"; cov "0.159119";
Chr2	Cufflinks	exon	15177596	15177870	1000	-	.	gene_id "AT2G36190"; transcript_id "AT2G36190.1"; exon_number "6"; FPKM "0.0272238582"; frac "1.000000"; conf_lo "0.000000"; conf_hi "0.081672"; cov "0.159119";
Chr2	Cufflinks	transcript	15179869	15185355	918	-	.	gene_id "CUFF.2810"; transcript_id "CUFF.2810.1"; FPKM "1.5887323988"; frac "0.493180"; conf_lo "1.207121"; conf_hi "1.970344"; cov "9.280403"; full_read_support "yes";
Chr2	Cufflinks	exon	15179869	15180427	918	-	.	gene_id "CUFF.2810"; transcript_id "CUFF.2810.1"; exon_number "1"; FPKM "1.5887323988"; frac "0.493180"; conf_lo "1.207121"; conf_hi "1.970344"; cov "9.280403";
Chr2	Cufflinks	exon	15180530	15180639	918	-	.	gene_id "CUFF.2810"; transcript_id "CUFF.2810.1"; exon_number "2"; FPKM "1.5887323988"; frac "0.493180"; conf_lo "1.207121"; conf_hi "1.970344"; cov "9.280403";
Chr2	Cufflinks	exon	15180768	15180869	918	-	.	gene_id "CUFF.2810"; transcript_id "CUFF.2810.1"; exon_number "3"; FPKM "1.5887323988"; frac "0.493180"; conf_lo "1.207121"; conf_hi "1.970344"; cov "9.280403";
Chr2	Cufflinks	exon	15180958	15181287	918	-	.	gene_id "CUFF.2810"; transcript_id "CUFF.2810.1"; exon_number "4"; FPKM "1.5887323988"; frac "0.493180"; conf_lo "1.207121"; conf_hi "1.970344"; cov "9.280403";
Chr2	Cufflinks	exon	15181404	15181562	918	-	.	gene_id "CUFF.2810"; transcript_id "CUFF.2810.1"; exon_number "5"; FPKM "1.5887323988"; frac "0.493180"; conf_lo "1.207121"; conf_hi "1.970344"; cov "9.280403";
Chr2	Cufflinks	exon	15181666	15181773	918	-	.	gene_id "CUFF.2810"; transcript_id "CUFF.2810.1"; exon_number "6"; FPKM "1.5887323988"; frac "0.493180"; conf_lo "1.207121"; conf_hi "1.970344"; cov "9.280403";
Chr2	Cufflinks	exon	15181853	15182014	918	-	.	gene_id "CUFF.2810"; transcript_id "CUFF.2810.1"; exon_number "7"; FPKM "1.5887323988"; frac "0.493180"; conf_lo "1.207121"; conf_hi "1.970344"; cov "9.280403";
Chr2	Cufflinks	exon	15182155	15182330	918	-	.	gene_id "CUFF.2810"; transcript_id "CUFF.2810.1"; exon_number "8"; FPKM "1.5887323988"; frac "0.493180"; conf_lo "1.207121"; conf_hi "1.970344"; cov "9.280403";
Chr2	Cufflinks	exon	15182419	15182505	918	-	.	gene_id "CUFF.2810"; transcript_id "CUFF.2810.1"; exon_number "9"; FPKM "1.5887323988"; frac "0.493180"; conf_lo "1.207121"; conf_hi "1.970344"; cov "9.280403";
Chr2	Cufflinks	exon	15182572	15182683	918	-	.	gene_id "CUFF.2810"; transcript_id "CUFF.2810.1"; exon_number "10"; FPKM "1.5887323988"; frac "0.493180"; conf_lo "1.207121"; conf_hi "1.970344"; cov "9.280403";
Chr2	Cufflinks	exon	15182765	15182845	918	-	.	gene_id "CUFF.2810"; transcript_id "CUFF.2810.1"; exon_number "11"; FPKM "1.5887323988"; frac "0.493180"; conf_lo "1.207121"; conf_hi "1.970344"; cov "9.280403";
Chr2	Cufflinks	exon	15182939	15182994	918	-	.	gene_id "CUFF.2810"; transcript_id "CUFF.2810.1"; exon_number "12"; FPKM "1.5887323988"; frac "0.493180"; conf_lo "1.207121"; conf_hi "1.970344"; cov "9.280403";
Chr2	Cufflinks	exon	15183111	15183187	918	-	.	gene_id "CUFF.2810"; transcript_id "CUFF.2810.1"; exon_number "13"; FPKM "1.5887323988"; frac "0.493180"; conf_lo "1.207121"; conf_hi "1.970344"; cov "9.280403";
Chr2	Cufflinks	exon	15183347	15183416	918	-	.	gene_id "CUFF.2810"; transcript_id "CUFF.2810.1"; exon_number "14"; FPKM "1.5887323988"; frac "0.493180"; conf_lo "1.207121"; conf_hi "1.970344"; cov "9.280403";
Chr2	Cufflinks	exon	15183498	15183654	918	-	.	gene_id "CUFF.2810"; transcript_id "CUFF.2810.1"; exon_number "15"; FPKM "1.5887323988"; frac "0.493180"; conf_lo "1.207121"; conf_hi "1.970344"; cov "9.280403";
Chr2	Cufflinks	exon	15183753	15183850	918	-	.	gene_id "CUFF.2810"; transcript_id "CUFF.2810.1"; exon_number "16"; FPKM "1.5887323988"; frac "0.493180"; conf_lo "1.207121"; conf_hi "1.970344"; cov "9.280403";
Chr2	Cufflinks	exon	15183958	15184096	918	-	.	gene_id "CUFF.2810"; transcript_id "CUFF.2810.1"; exon_number "17"; FPKM "1.5887323988"; frac "0.493180"; conf_lo "1.207121"; conf_hi "1.970344"; cov "9.280403";
Chr2	Cufflinks	exon	15184172	15184521	918	-	.	gene_id "CUFF.2810"; transcript_id "CUFF.2810.1"; exon_number "18"; FPKM "1.5887323988"; frac "0.493180"; conf_lo "1.207121"; conf_hi "1.970344"; cov "9.280403";
Chr2	Cufflinks	exon	15184613	15184771	918	-	.	gene_id "CUFF.2810"; transcript_id "CUFF.2810.1"; exon_number "19"; FPKM "1.5887323988"; frac "0.493180"; conf_lo "1.207121"; conf_hi "1.970344"; cov "9.280403";
Chr2	Cufflinks	exon	15184855	15184984	918	-	.	gene_id "CUFF.2810"; transcript_id "CUFF.2810.1"; exon_number "20"; FPKM "1.5887323988"; frac "0.493180"; conf_lo "1.207121"; conf_hi "1.970344"; cov "9.280403";
Chr2	Cufflinks	exon	15185131	15185355	918	-	.	gene_id "CUFF.2810"; transcript_id "CUFF.2810.1"; exon_number "21"; FPKM "1.5887323988"; frac "0.493180"; conf_lo "1.207121"; conf_hi "1.970344"; cov "9.280403";
Chr2	Cufflinks	transcript	15179869	15185314	1	-	.	gene_id "CUFF.2810"; transcript_id "AT2G36200.2"; FPKM "0.0000000000"; frac "0.000000"; conf_lo "0.000000"; conf_hi "0.031486"; cov "0.000000"; full_read_support "no";
Chr2	Cufflinks	exon	15179869	15180427	1	-	.	gene_id "CUFF.2810"; transcript_id "AT2G36200.2"; exon_number "1"; FPKM "0.0000000000"; frac "0.000000"; conf_lo "0.000000"; conf_hi "0.031486"; cov "0.000000";
Chr2	Cufflinks	exon	15180530	15180639	1	-	.	gene_id "CUFF.2810"; transcript_id "AT2G36200.2"; exon_number "2"; FPKM "0.0000000000"; frac "0.000000"; conf_lo "0.000000"; conf_hi "0.031486"; cov "0.000000";
Chr2	Cufflinks	exon	15180768	15180869	1	-	.	gene_id "CUFF.2810"; transcript_id "AT2G36200.2"; exon_number "3"; FPKM "0.0000000000"; frac "0.000000"; conf_lo "0.000000"; conf_hi "0.031486"; cov "0.000000";
Chr2	Cufflinks	exon	15180958	15181163	1	-	.	gene_id "CUFF.2810"; transcript_id "AT2G36200.2"; exon_number "4"; FPKM "0.0000000000"; frac "0.000000"; conf_lo "0.000000"; conf_hi "0.031486"; cov "0.000000";
Chr2	Cufflinks	exon	15181241	15181324	1	-	.	gene_id "CUFF.2810"; transcript_id "AT2G36200.2"; exon_number "5"; FPKM "0.0000000000"; frac "0.000000"; conf_lo "0.000000"; conf_hi "0.031486"; cov "0.000000";
Chr2	Cufflinks	exon	15181404	15181562	1	-	.	gene_id "CUFF.2810"; transcript_id "AT2G36200.2"; exon_number "6"; FPKM "0.0000000000"; frac "0.000000"; conf_lo "0.000000"; conf_hi "0.031486"; cov "0.000000";
Chr2	Cufflinks	exon	15181666	15181773	1	-	.	gene_id "CUFF.2810"; transcript_id "AT2G36200.2"; exon_number "7"; FPKM "0.0000000000"; frac "0.000000"; conf_lo "0.000000"; conf_hi "0.031486"; cov "0.000000";
Chr2	Cufflinks	exon	15181853	15182014	1	-	.	gene_id "CUFF.2810"; transcript_id "AT2G36200.2"; exon_number "8"; FPKM "0.0000000000"; frac "0.000000"; conf_lo "0.000000"; conf_hi "0.031486"; cov "0.000000";
Chr2	Cufflinks	exon	15182155	15182330	1	-	.	gene_id "CUFF.2810"; transcript_id "AT2G36200.2"; exon_number "9"; FPKM "0.0000000000"; frac "0.000000"; conf_lo "0.000000"; conf_hi "0.031486"; cov "0.000000";
Chr2	Cufflinks	exon	15182419	15182505	1	-	.	gene_id "CUFF.2810"; transcript_id "AT2G36200.2"; exon_number "10"; FPKM "0.0000000000"; frac "0.000000"; conf_lo "0.000000"; conf_hi "0.031486"; cov "0.000000";
Chr2	Cufflinks	exon	15182572	15182683	1	-	.	gene_id "CUFF.2810"; transcript_id "AT2G36200.2"; exon_number "11"; FPKM "0.0000000000"; frac "0.000000"; conf_lo "0.000000"; conf_hi "0.031486"; cov "0.000000";
Chr2	Cufflinks	exon	15182765	15182992	1	-	.	gene_id "CUFF.2810"; transcript_id "AT2G36200.2"; exon_number "12"; FPKM "0.0000000000"; frac "0.000000"; conf_lo "0.000000"; conf_hi "0.031486"; cov "0.000000";
Chr2	Cufflinks	exon	15183111	15183187	1	-	.	gene_id "CUFF.2810"; transcript_id "AT2G36200.2"; exon_number "13"; FPKM "0.0000000000"; frac "0.000000"; conf_lo "0.000000"; conf_hi "0.031486"; cov "0.000000";
Chr2	Cufflinks	exon	15183347	15183416	1	-	.	gene_id "CUFF.2810"; transcript_id "AT2G36200.2"; exon_number "14"; FPKM "0.0000000000"; frac "0.000000"; conf_lo "0.000000"; conf_hi "0.031486"; cov "0.000000";
Chr2	Cufflinks	exon	15183498	15183654	1	-	.	gene_id "CUFF.2810"; transcript_id "AT2G36200.2"; exon_number "15"; FPKM "0.0000000000"; frac "0.000000"; conf_lo "0.000000"; conf_hi "0.031486"; cov "0.000000";
Chr2	Cufflinks	exon	15183753	15183850	1	-	.	gene_id "CUFF.2810"; transcript_id "AT2G36200.2"; exon_number "16"; FPKM "0.0000000000"; frac "0.000000"; conf_lo "0.000000"; conf_hi "0.031486"; cov "0.000000";
Chr2	Cufflinks	exon	15183958	15184096	1	-	.	gene_id "CUFF.2810"; transcript_id "AT2G36200.2"; exon_number "17"; FPKM "0.0000000000"; frac "0.000000"; conf_lo "0.000000"; conf_hi "0.031486"; cov "0.000000";
Chr2	Cufflinks	exon	15184172	15184521	1	-	.	gene_id "CUFF.2810"; transcript_id "AT2G36200.2"; exon_number "18"; FPKM "0.0000000000"; frac "0.000000"; conf_lo "0.000000"; conf_hi "0.031486"; cov "0.000000";
Chr2	Cufflinks	exon	15184613	15184771	1	-	.	gene_id "CUFF.2810"; transcript_id "AT2G36200.2"; exon_number "19"; FPKM "0.0000000000"; frac "0.000000"; conf_lo "0.000000"; conf_hi "0.031486"; cov "0.000000";
Chr2	Cufflinks	exon	15184855	15184984	1	-	.	gene_id "CUFF.2810"; transcript_id "AT2G36200.2"; exon_number "20"; FPKM "0.0000000000"; frac "0.000000"; conf_lo "0.000000"; conf_hi "0.031486"; cov "0.000000";
Chr2	Cufflinks	exon	15185131	15185314	1	-	.	gene_id "CUFF.2810"; transcript_id "AT2G36200.2"; exon_number "21"; FPKM "0.0000000000"; frac "0.000000"; conf_lo "0.000000"; conf_hi "0.031486"; cov "0.000000";
Chr2	Cufflinks	transcript	15179869	15185214	1000	-	.	gene_id "CUFF.2810"; transcript_id "AT2G36200.1"; FPKM "1.7300754708"; frac "0.506820"; conf_lo "1.320195"; conf_hi "2.139956"; cov "10.106043"; full_read_support "yes";
Chr2	Cufflinks	exon	15179869	15180427	1000	-	.	gene_id "CUFF.2810"; transcript_id "AT2G36200.1"; exon_number "1"; FPKM "1.7300754708"; frac "0.506820"; conf_lo "1.320195"; conf_hi "2.139956"; cov "10.106043";
Chr2	Cufflinks	exon	15180530	15180639	1000	-	.	gene_id "CUFF.2810"; transcript_id "AT2G36200.1"; exon_number "2"; FPKM "1.7300754708"; frac "0.506820"; conf_lo "1.320195"; conf_hi "2.139956"; cov "10.106043";
Chr2	Cufflinks	exon	15180768	15180869	1000	-	.	gene_id "CUFF.2810"; transcript_id "AT2G36200.1"; exon_number "3"; FPKM "1.7300754708"; frac "0.506820"; conf_lo "1.320195"; conf_hi "2.139956"; cov "10.106043";
Chr2	Cufflinks	exon	15180958	15181163	1000	-	.	gene_id "CUFF.2810"; transcript_id "AT2G36200.1"; exon_number "4"; FPKM "1.7300754708"; frac "0.506820"; conf_lo "1.320195"; conf_hi "2.139956"; cov "10.106043";
Chr2	Cufflinks	exon	15181241	15181324	1000	-	.	gene_id "CUFF.2810"; transcript_id "AT2G36200.1"; exon_number "5"; FPKM "1.7300754708"; frac "0.506820"; conf_lo "1.320195"; conf_hi "2.139956"; cov "10.106043";
Chr2	Cufflinks	exon	15181404	15181562	1000	-	.	gene_id "CUFF.2810"; transcript_id "AT2G36200.1"; exon_number "6"; FPKM "1.7300754708"; frac "0.506820"; conf_lo "1.320195"; conf_hi "2.139956"; cov "10.106043";
Chr2	Cufflinks	exon	15181666	15181773	1000	-	.	gene_id "CUFF.2810"; transcript_id "AT2G36200.1"; exon_number "7"; FPKM "1.7300754708"; frac "0.506820"; conf_lo "1.320195"; conf_hi "2.139956"; cov "10.106043";
Chr2	Cufflinks	exon	15181853	15182014	1000	-	.	gene_id "CUFF.2810"; transcript_id "AT2G36200.1"; exon_number "8"; FPKM "1.7300754708"; frac "0.506820"; conf_lo "1.320195"; conf_hi "2.139956"; cov "10.106043";
Chr2	Cufflinks	exon	15182155	15182330	1000	-	.	gene_id "CUFF.2810"; transcript_id "AT2G36200.1"; exon_number "9"; FPKM "1.7300754708"; frac "0.506820"; conf_lo "1.320195"; conf_hi "2.139956"; cov "10.106043";
Chr2	Cufflinks	exon	15182419	15182505	1000	-	.	gene_id "CUFF.2810"; transcript_id "AT2G36200.1"; exon_number "10"; FPKM "1.7300754708"; frac "0.506820"; conf_lo "1.320195"; conf_hi "2.139956"; cov "10.106043";
Chr2	Cufflinks	exon	15182572	15182683	1000	-	.	gene_id "CUFF.2810"; transcript_id "AT2G36200.1"; exon_number "11"; FPKM "1.7300754708"; frac "0.506820"; conf_lo "1.320195"; conf_hi "2.139956"; cov "10.106043";
Chr2	Cufflinks	exon	15182765	15182845	1000	-	.	gene_id "CUFF.2810"; transcript_id "AT2G36200.1"; exon_number "12"; FPKM "1.7300754708"; frac "0.506820"; conf_lo "1.320195"; conf_hi "2.139956"; cov "10.106043";
Chr2	Cufflinks	exon	15182939	15182992	1000	-	.	gene_id "CUFF.2810"; transcript_id "AT2G36200.1"; exon_number "13"; FPKM "1.7300754708"; frac "0.506820"; conf_lo "1.320195"; conf_hi "2.139956"; cov "10.106043";
Chr2	Cufflinks	exon	15183111	15183187	1000	-	.	gene_id "CUFF.2810"; transcript_id "AT2G36200.1"; exon_number "14"; FPKM "1.7300754708"; frac "0.506820"; conf_lo "1.320195"; conf_hi "2.139956"; cov "10.106043";
Chr2	Cufflinks	exon	15183347	15183416	1000	-	.	gene_id "CUFF.2810"; transcript_id "AT2G36200.1"; exon_number "15"; FPKM "1.7300754708"; frac "0.506820"; conf_lo "1.320195"; conf_hi "2.139956"; cov "10.106043";
Chr2	Cufflinks	exon	15183498	15183654	1000	-	.	gene_id "CUFF.2810"; transcript_id "AT2G36200.1"; exon_number "16"; FPKM "1.7300754708"; frac "0.506820"; conf_lo "1.320195"; conf_hi "2.139956"; cov "10.106043";
Chr2	Cufflinks	exon	15183753	15183850	1000	-	.	gene_id "CUFF.2810"; transcript_id "AT2G36200.1"; exon_number "17"; FPKM "1.7300754708"; frac "0.506820"; conf_lo "1.320195"; conf_hi "2.139956"; cov "10.106043";
Chr2	Cufflinks	exon	15183958	15184096	1000	-	.	gene_id "CUFF.2810"; transcript_id "AT2G36200.1"; exon_number "18"; FPKM "1.7300754708"; frac "0.506820"; conf_lo "1.320195"; conf_hi "2.139956"; cov "10.106043";
Chr2	Cufflinks	exon	15184172	15184521	1000	-	.	gene_id "CUFF.2810"; transcript_id "AT2G36200.1"; exon_number "19"; FPKM "1.7300754708"; frac "0.506820"; conf_lo "1.320195"; conf_hi "2.139956"; cov "10.106043";
Chr2	Cufflinks	exon	15184613	15184771	1000	-	.	gene_id "CUFF.2810"; transcript_id "AT2G36200.1"; exon_number "20"; FPKM "1.7300754708"; frac "0.506820"; conf_lo "1.320195"; conf_hi "2.139956"; cov "10.106043";
Chr2	Cufflinks	exon	15184855	15184984	1000	-	.	gene_id "CUFF.2810"; transcript_id "AT2G36200.1"; exon_number "21"; FPKM "1.7300754708"; frac "0.506820"; conf_lo "1.320195"; conf_hi "2.139956"; cov "10.106043";
Chr2	Cufflinks	exon	15185131	15185214	1000	-	.	gene_id "CUFF.2810"; transcript_id "AT2G36200.1"; exon_number "22"; FPKM "1.7300754708"; frac "0.506820"; conf_lo "1.320195"; conf_hi "2.139956"; cov "10.106043";
Chr2	Cufflinks	transcript	15186040	15186804	1000	-	.	gene_id "CUFF.2811"; transcript_id "AT2G36210.1"; FPKM "2.0769938634"; frac "1.000000"; conf_lo "1.168906"; conf_hi "2.985082"; cov "12.086888"; full_read_support "yes";
Chr2	Cufflinks	exon	15186040	15186804	1000	-	.	gene_id "CUFF.2811"; transcript_id "AT2G36210.1"; exon_number "1"; FPKM "2.0769938634"; frac "1.000000"; conf_lo "1.168906"; conf_hi "2.985082"; cov "12.086888";
Chr2	Cufflinks	transcript	15192480	15193698	1000	+	.	gene_id "AT2G36220"; transcript_id "AT2G36220.1"; FPKM "7.6869251235"; frac "0.422969"; conf_lo "6.389377"; conf_hi "8.984474"; cov "44.854278"; full_read_support "yes";
Chr2	Cufflinks	exon	15192480	15193698	1000	+	.	gene_id "AT2G36220"; transcript_id "AT2G36220.1"; exon_number "1"; FPKM "7.6869251235"; frac "0.422969"; conf_lo "6.389377"; conf_hi "8.984474"; cov "44.854278";
Chr2	Cufflinks	transcript	15193694	15195538	1000	-	.	gene_id "CUFF.2812"; transcript_id "AT2G36230.1"; FPKM "11.5114007668"; frac "0.577031"; conf_lo "9.832618"; conf_hi "13.190184"; cov "67.170626"; full_read_support "yes";
Chr2	Cufflinks	exon	15193694	15194051	1000	-	.	gene_id "CUFF.2812"; transcript_id "AT2G36230.1"; exon_number "1"; FPKM "11.5114007668"; frac "0.577031"; conf_lo "9.832618"; conf_hi "13.190184"; cov "67.170626";
Chr2	Cufflinks	exon	15194267	15194315	1000	-	.	gene_id "CUFF.2812"; transcript_id "AT2G36230.1"; exon_number "2"; FPKM "11.5114007668"; frac "0.577031"; conf_lo "9.832618"; conf_hi "13.190184"; cov "67.170626";
Chr2	Cufflinks	exon	15194438	15194571	1000	-	.	gene_id "CUFF.2812"; transcript_id "AT2G36230.1"; exon_number "3"; FPKM "11.5114007668"; frac "0.577031"; conf_lo "9.832618"; conf_hi "13.190184"; cov "67.170626";
Chr2	Cufflinks	exon	15194668	15194769	1000	-	.	gene_id "CUFF.2812"; transcript_id "AT2G36230.1"; exon_number "4"; FPKM "11.5114007668"; frac "0.577031"; conf_lo "9.832618"; conf_hi "13.190184"; cov "67.170626";
Chr2	Cufflinks	exon	15194853	15194938	1000	-	.	gene_id "CUFF.2812"; transcript_id "AT2G36230.1"; exon_number "5"; FPKM "11.5114007668"; frac "0.577031"; conf_lo "9.832618"; conf_hi "13.190184"; cov "67.170626";
Chr2	Cufflinks	exon	15195042	15195249	1000	-	.	gene_id "CUFF.2812"; transcript_id "AT2G36230.1"; exon_number "6"; FPKM "11.5114007668"; frac "0.577031"; conf_lo "9.832618"; conf_hi "13.190184"; cov "67.170626";
Chr2	Cufflinks	exon	15195348	15195538	1000	-	.	gene_id "CUFF.2812"; transcript_id "AT2G36230.1"; exon_number "7"; FPKM "11.5114007668"; frac "0.577031"; conf_lo "9.832618"; conf_hi "13.190184"; cov "67.170626";
Chr2	Cufflinks	transcript	15195653	15197264	1000	+	.	gene_id "AT2G36240"; transcript_id "AT2G36240.1"; FPKM "7.8692783083"; frac "1.000000"; conf_lo "6.783673"; conf_hi "8.954883"; cov "45.952177"; full_read_support "yes";
Chr2	Cufflinks	exon	15195653	15197264	1000	+	.	gene_id "AT2G36240"; transcript_id "AT2G36240.1"; exon_number "1"; FPKM "7.8692783083"; frac "1.000000"; conf_lo "6.783673"; conf_hi "8.954883"; cov "45.952177";
Chr2	Cufflinks	transcript	15197369	15200544	130	-	.	gene_id "CUFF.2813"; transcript_id "AT2G36250.2"; FPKM "2.4966316265"; frac "0.131505"; conf_lo "1.845220"; conf_hi "3.148043"; cov "14.581772"; full_read_support "no";
Chr2	Cufflinks	exon	15197369	15197855	130	-	.	gene_id "CUFF.2813"; transcript_id "AT2G36250.2"; exon_number "1"; FPKM "2.4966316265"; frac "0.131505"; conf_lo "1.845220"; conf_hi "3.148043"; cov "14.581772";
Chr2	Cufflinks	exon	15197938	15198030	130	-	.	gene_id "CUFF.2813"; transcript_id "AT2G36250.2"; exon_number "2"; FPKM "2.4966316265"; frac "0.131505"; conf_lo "1.845220"; conf_hi "3.148043"; cov "14.581772";
Chr2	Cufflinks	exon	15198233	15198357	130	-	.	gene_id "CUFF.2813"; transcript_id "AT2G36250.2"; exon_number "3"; FPKM "2.4966316265"; frac "0.131505"; conf_lo "1.845220"; conf_hi "3.148043"; cov "14.581772";
Chr2	Cufflinks	exon	15198659	15198749	130	-	.	gene_id "CUFF.2813"; transcript_id "AT2G36250.2"; exon_number "4"; FPKM "2.4966316265"; frac "0.131505"; conf_lo "1.845220"; conf_hi "3.148043"; cov "14.581772";
Chr2	Cufflinks	exon	15198835	15199134	130	-	.	gene_id "CUFF.2813"; transcript_id "AT2G36250.2"; exon_number "5"; FPKM "2.4966316265"; frac "0.131505"; conf_lo "1.845220"; conf_hi "3.148043"; cov "14.581772";
Chr2	Cufflinks	exon	15199300	15200016	130	-	.	gene_id "CUFF.2813"; transcript_id "AT2G36250.2"; exon_number "6"; FPKM "2.4966316265"; frac "0.131505"; conf_lo "1.845220"; conf_hi "3.148043"; cov "14.581772";
Chr2	Cufflinks	exon	15200131	15200544	130	-	.	gene_id "CUFF.2813"; transcript_id "AT2G36250.2"; exon_number "7"; FPKM "2.4966316265"; frac "0.131505"; conf_lo "1.845220"; conf_hi "3.148043"; cov "14.581772";
Chr2	Cufflinks	transcript	15197369	15200603	1000	-	.	gene_id "CUFF.2813"; transcript_id "AT2G36250.1"; FPKM "19.1150404386"; frac "0.868495"; conf_lo "17.347863"; conf_hi "20.882217"; cov "111.642883"; full_read_support "yes";
Chr2	Cufflinks	exon	15197369	15197855	1000	-	.	gene_id "CUFF.2813"; transcript_id "AT2G36250.1"; exon_number "1"; FPKM "19.1150404386"; frac "0.868495"; conf_lo "17.347863"; conf_hi "20.882217"; cov "111.642883";
Chr2	Cufflinks	exon	15197938	15198030	1000	-	.	gene_id "CUFF.2813"; transcript_id "AT2G36250.1"; exon_number "2"; FPKM "19.1150404386"; frac "0.868495"; conf_lo "17.347863"; conf_hi "20.882217"; cov "111.642883";
Chr2	Cufflinks	exon	15198233	15198357	1000	-	.	gene_id "CUFF.2813"; transcript_id "AT2G36250.1"; exon_number "3"; FPKM "19.1150404386"; frac "0.868495"; conf_lo "17.347863"; conf_hi "20.882217"; cov "111.642883";
Chr2	Cufflinks	exon	15198659	15198749	1000	-	.	gene_id "CUFF.2813"; transcript_id "AT2G36250.1"; exon_number "4"; FPKM "19.1150404386"; frac "0.868495"; conf_lo "17.347863"; conf_hi "20.882217"; cov "111.642883";
Chr2	Cufflinks	exon	15198835	15199134	1000	-	.	gene_id "CUFF.2813"; transcript_id "AT2G36250.1"; exon_number "5"; FPKM "19.1150404386"; frac "0.868495"; conf_lo "17.347863"; conf_hi "20.882217"; cov "111.642883";
Chr2	Cufflinks	exon	15199300	15200016	1000	-	.	gene_id "CUFF.2813"; transcript_id "AT2G36250.1"; exon_number "6"; FPKM "19.1150404386"; frac "0.868495"; conf_lo "17.347863"; conf_hi "20.882217"; cov "111.642883";
Chr2	Cufflinks	exon	15200469	15200603	1000	-	.	gene_id "CUFF.2813"; transcript_id "AT2G36250.1"; exon_number "7"; FPKM "19.1150404386"; frac "0.868495"; conf_lo "17.347863"; conf_hi "20.882217"; cov "111.642883";
Chr2	Cufflinks	transcript	15201402	15201728	1	-	.	gene_id "AT2G36255"; transcript_id "AT2G36255.1"; FPKM "0.0000000000"; frac "0.000000"; conf_lo "0.000000"; conf_hi "0.000000"; cov "0.000000"; full_read_support "no";
Chr2	Cufflinks	exon	15201402	15201580	1	-	.	gene_id "AT2G36255"; transcript_id "AT2G36255.1"; exon_number "1"; FPKM "0.0000000000"; frac "0.000000"; conf_lo "0.000000"; conf_hi "0.000000"; cov "0.000000";
Chr2	Cufflinks	exon	15201668	15201728	1	-	.	gene_id "AT2G36255"; transcript_id "AT2G36255.1"; exon_number "2"; FPKM "0.0000000000"; frac "0.000000"; conf_lo "0.000000"; conf_hi "0.000000"; cov "0.000000";
Chr2	Cufflinks	transcript	15202646	15203703	1	+	.	gene_id "AT2G36260"; transcript_id "AT2G36260.1"; FPKM "0.0000000000"; frac "0.000000"; conf_lo "0.000000"; conf_hi "0.000000"; cov "0.000000"; full_read_support "no";
Chr2	Cufflinks	exon	15202646	15202927	1	+	.	gene_id "AT2G36260"; transcript_id "AT2G36260.1"; exon_number "1"; FPKM "0.0000000000"; frac "0.000000"; conf_lo "0.000000"; conf_hi "0.000000"; cov "0.000000";
Chr2	Cufflinks	exon	15203238	15203355	1	+	.	gene_id "AT2G36260"; transcript_id "AT2G36260.1"; exon_number "2"; FPKM "0.0000000000"; frac "0.000000"; conf_lo "0.000000"; conf_hi "0.000000"; cov "0.000000";
Chr2	Cufflinks	exon	15203431	15203703	1	+	.	gene_id "AT2G36260"; transcript_id "AT2G36260.1"; exon_number "3"; FPKM "0.0000000000"; frac "0.000000"; conf_lo "0.000000"; conf_hi "0.000000"; cov "0.000000";
Chr2	Cufflinks	transcript	15203904	15204146	1	-	.	gene_id "AT2G36261"; transcript_id "AT2G36261.1"; FPKM "0.0000000000"; frac "0.000000"; conf_lo "0.000000"; conf_hi "0.000000"; cov "0.000000"; full_read_support "no";
Chr2	Cufflinks	exon	15203904	15204146	1	-	.	gene_id "AT2G36261"; transcript_id "AT2G36261.1"; exon_number "1"; FPKM "0.0000000000"; frac "0.000000"; conf_lo "0.000000"; conf_hi "0.000000"; cov "0.000000";
Chr2	Cufflinks	transcript	15204764	15207528	1000	-	.	gene_id "CUFF.2814"; transcript_id "AT2G36270.1"; FPKM "0.2695442434"; frac "1.000000"; conf_lo "0.055815"; conf_hi "0.483274"; cov "1.575439"; full_read_support "no";
Chr2	Cufflinks	exon	15204764	15205075	1000	-	.	gene_id "CUFF.2814"; transcript_id "AT2G36270.1"; exon_number "1"; FPKM "0.2695442434"; frac "1.000000"; conf_lo "0.055815"; conf_hi "0.483274"; cov "1.575439";
Chr2	Cufflinks	exon	15205170	15205199	1000	-	.	gene_id "CUFF.2814"; transcript_id "AT2G36270.1"; exon_number "2"; FPKM "0.2695442434"; frac "1.000000"; conf_lo "0.055815"; conf_hi "0.483274"; cov "1.575439";
Chr2	Cufflinks	exon	15205288	15205359	1000	-	.	gene_id "CUFF.2814"; transcript_id "AT2G36270.1"; exon_number "3"; FPKM "0.2695442434"; frac "1.000000"; conf_lo "0.055815"; conf_hi "0.483274"; cov "1.575439";
```
