## Supplementary data 3 for "Characterization of *Arabidopsis thaliana* promoter bidirectionality and antisense RNAs by depletion of nuclear RNA decay enzymes": RNAseq_transcripts_lsm8-2.gtf (part 15 of 71)

```
Chr2	Cufflinks	exon	15205441	15206578	1000	-	.	gene_id "CUFF.2814"; transcript_id "AT2G36270.1"; exon_number "4"; FPKM "0.2695442434"; frac "1.000000"; conf_lo "0.055815"; conf_hi "0.483274"; cov "1.575439";
Chr2	Cufflinks	exon	15207361	15207528	1000	-	.	gene_id "CUFF.2814"; transcript_id "AT2G36270.1"; exon_number "5"; FPKM "0.2695442434"; frac "1.000000"; conf_lo "0.055815"; conf_hi "0.483274"; cov "1.575439";
Chr2	Cufflinks	transcript	15208402	15208438	1	-	.	gene_id "AT2G36280"; transcript_id "AT2G36280.1"; FPKM "0.0000000000"; frac "0.000000"; conf_lo "0.000000"; conf_hi "0.000000"; cov "0.000000"; full_read_support "no";
Chr2	Cufflinks	exon	15208402	15208438	1	-	.	gene_id "AT2G36280"; transcript_id "AT2G36280.1"; exon_number "1"; FPKM "0.0000000000"; frac "0.000000"; conf_lo "0.000000"; conf_hi "0.000000"; cov "0.000000";
Chr2	Cufflinks	transcript	15208627	15210845	1000	-	.	gene_id "CUFF.2815"; transcript_id "AT2G36290.1"; FPKM "13.4640056648"; frac "0.880704"; conf_lo "11.768425"; conf_hi "15.159586"; cov "78.643332"; full_read_support "yes";
Chr2	Cufflinks	exon	15208627	15209172	1000	-	.	gene_id "CUFF.2815"; transcript_id "AT2G36290.1"; exon_number "1"; FPKM "13.4640056648"; frac "0.880704"; conf_lo "11.768425"; conf_hi "15.159586"; cov "78.643332";
Chr2	Cufflinks	exon	15209249	15209516	1000	-	.	gene_id "CUFF.2815"; transcript_id "AT2G36290.1"; exon_number "2"; FPKM "13.4640056648"; frac "0.880704"; conf_lo "11.768425"; conf_hi "15.159586"; cov "78.643332";
Chr2	Cufflinks	exon	15209599	15209810	1000	-	.	gene_id "CUFF.2815"; transcript_id "AT2G36290.1"; exon_number "3"; FPKM "13.4640056648"; frac "0.880704"; conf_lo "11.768425"; conf_hi "15.159586"; cov "78.643332";
Chr2	Cufflinks	exon	15209899	15210161	1000	-	.	gene_id "CUFF.2815"; transcript_id "AT2G36290.1"; exon_number "4"; FPKM "13.4640056648"; frac "0.880704"; conf_lo "11.768425"; conf_hi "15.159586"; cov "78.643332";
Chr2	Cufflinks	exon	15210723	15210845	1000	-	.	gene_id "CUFF.2815"; transcript_id "AT2G36290.1"; exon_number "5"; FPKM "13.4640056648"; frac "0.880704"; conf_lo "11.768425"; conf_hi "15.159586"; cov "78.643332";
Chr2	Cufflinks	transcript	15208627	15210911	128	-	.	gene_id "CUFF.2815"; transcript_id "CUFF.2815.2"; FPKM "1.7298395445"; frac "0.119296"; conf_lo "1.011573"; conf_hi "2.448106"; cov "10.104002"; full_read_support "yes";
Chr2	Cufflinks	exon	15208627	15209174	128	-	.	gene_id "CUFF.2815"; transcript_id "CUFF.2815.2"; exon_number "1"; FPKM "1.7298395445"; frac "0.119296"; conf_lo "1.011573"; conf_hi "2.448106"; cov "10.104002";
Chr2	Cufflinks	exon	15209251	15209516	128	-	.	gene_id "CUFF.2815"; transcript_id "CUFF.2815.2"; exon_number "2"; FPKM "1.7298395445"; frac "0.119296"; conf_lo "1.011573"; conf_hi "2.448106"; cov "10.104002";
Chr2	Cufflinks	exon	15209599	15209810	128	-	.	gene_id "CUFF.2815"; transcript_id "CUFF.2815.2"; exon_number "3"; FPKM "1.7298395445"; frac "0.119296"; conf_lo "1.011573"; conf_hi "2.448106"; cov "10.104002";
Chr2	Cufflinks	exon	15209899	15210161	128	-	.	gene_id "CUFF.2815"; transcript_id "CUFF.2815.2"; exon_number "4"; FPKM "1.7298395445"; frac "0.119296"; conf_lo "1.011573"; conf_hi "2.448106"; cov "10.104002";
Chr2	Cufflinks	exon	15210723	15210911	128	-	.	gene_id "CUFF.2815"; transcript_id "CUFF.2815.2"; exon_number "5"; FPKM "1.7298395445"; frac "0.119296"; conf_lo "1.011573"; conf_hi "2.448106"; cov "10.104002";
Chr2	Cufflinks	transcript	15211718	15212269	1000	+	.	gene_id "AT2G36295"; transcript_id "AT2G36295.1"; FPKM "0.7220856279"; frac "0.294118"; conf_lo "0.014589"; conf_hi "1.429582"; cov "4.217155"; full_read_support "yes";
Chr2	Cufflinks	exon	15211718	15212269	1000	+	.	gene_id "AT2G36295"; transcript_id "AT2G36295.1"; exon_number "1"; FPKM "0.7220856279"; frac "0.294118"; conf_lo "0.014589"; conf_hi "1.429582"; cov "4.217155";
Chr2	Cufflinks	transcript	15213022	15214272	1000	-	.	gene_id "AT2G36300"; transcript_id "AT2G36300.1"; FPKM "9.9794005351"; frac "1.000000"; conf_lo "8.571693"; conf_hi "11.387108"; cov "58.233974"; full_read_support "yes";
Chr2	Cufflinks	exon	15213022	15214272	1000	-	.	gene_id "AT2G36300"; transcript_id "AT2G36300.1"; exon_number "1"; FPKM "9.9794005351"; frac "1.000000"; conf_lo "8.571693"; conf_hi "11.387108"; cov "58.233974";
Chr2	Cufflinks	transcript	15214519	15216612	1000	+	.	gene_id "CUFF.2817"; transcript_id "AT2G36305.1"; FPKM "2.9540689408"; frac "1.000000"; conf_lo "2.145067"; conf_hi "3.763071"; cov "17.261982"; full_read_support "yes";
Chr2	Cufflinks	exon	15214519	15214816	1000	+	.	gene_id "CUFF.2817"; transcript_id "AT2G36305.1"; exon_number "1"; FPKM "2.9540689408"; frac "1.000000"; conf_lo "2.145067"; conf_hi "3.763071"; cov "17.261982";
Chr2	Cufflinks	exon	15215125	15215184	1000	+	.	gene_id "CUFF.2817"; transcript_id "AT2G36305.1"; exon_number "2"; FPKM "2.9540689408"; frac "1.000000"; conf_lo "2.145067"; conf_hi "3.763071"; cov "17.261982";
Chr2	Cufflinks	exon	15215270	15215476	1000	+	.	gene_id "CUFF.2817"; transcript_id "AT2G36305.1"; exon_number "3"; FPKM "2.9540689408"; frac "1.000000"; conf_lo "2.145067"; conf_hi "3.763071"; cov "17.261982";
Chr2	Cufflinks	exon	15215650	15215761	1000	+	.	gene_id "CUFF.2817"; transcript_id "AT2G36305.1"; exon_number "4"; FPKM "2.9540689408"; frac "1.000000"; conf_lo "2.145067"; conf_hi "3.763071"; cov "17.261982";
Chr2	Cufflinks	exon	15215864	15215935	1000	+	.	gene_id "CUFF.2817"; transcript_id "AT2G36305.1"; exon_number "5"; FPKM "2.9540689408"; frac "1.000000"; conf_lo "2.145067"; conf_hi "3.763071"; cov "17.261982";
Chr2	Cufflinks	exon	15216011	15216073	1000	+	.	gene_id "CUFF.2817"; transcript_id "AT2G36305.1"; exon_number "6"; FPKM "2.9540689408"; frac "1.000000"; conf_lo "2.145067"; conf_hi "3.763071"; cov "17.261982";
Chr2	Cufflinks	exon	15216159	15216236	1000	+	.	gene_id "CUFF.2817"; transcript_id "AT2G36305.1"; exon_number "7"; FPKM "2.9540689408"; frac "1.000000"; conf_lo "2.145067"; conf_hi "3.763071"; cov "17.261982";
Chr2	Cufflinks	exon	15216316	15216612	1000	+	.	gene_id "CUFF.2817"; transcript_id "AT2G36305.1"; exon_number "8"; FPKM "2.9540689408"; frac "1.000000"; conf_lo "2.145067"; conf_hi "3.763071"; cov "17.261982";
Chr2	Cufflinks	transcript	15218040	15219415	1000	-	.	gene_id "AT2G36307"; transcript_id "AT2G36307.1"; FPKM "1.9145092902"; frac "1.000000"; conf_lo "1.034833"; conf_hi "2.794186"; cov "11.174270"; full_read_support "yes";
Chr2	Cufflinks	exon	15218040	15218654	1000	-	.	gene_id "AT2G36307"; transcript_id "AT2G36307.1"; exon_number "1"; FPKM "1.9145092902"; frac "1.000000"; conf_lo "1.034833"; conf_hi "2.794186"; cov "11.174270";
Chr2	Cufflinks	exon	15219325	15219415	1000	-	.	gene_id "AT2G36307"; transcript_id "AT2G36307.1"; exon_number "2"; FPKM "1.9145092902"; frac "1.000000"; conf_lo "1.034833"; conf_hi "2.794186"; cov "11.174270";
Chr2	Cufflinks	transcript	15224497	15226872	1000	-	.	gene_id "CUFF.2818"; transcript_id "AT2G36310.1"; FPKM "7.7203357164"; frac "0.337116"; conf_lo "6.537249"; conf_hi "8.903422"; cov "45.093026"; full_read_support "yes";
Chr2	Cufflinks	exon	15224497	15224800	1000	-	.	gene_id "CUFF.2818"; transcript_id "AT2G36310.1"; exon_number "1"; FPKM "7.7203357164"; frac "0.337116"; conf_lo "6.537249"; conf_hi "8.903422"; cov "45.093026";
Chr2	Cufflinks	exon	15224885	15225020	1000	-	.	gene_id "CUFF.2818"; transcript_id "AT2G36310.1"; exon_number "2"; FPKM "7.7203357164"; frac "0.337116"; conf_lo "6.537249"; conf_hi "8.903422"; cov "45.093026";
Chr2	Cufflinks	exon	15225102	15225209	1000	-	.	gene_id "CUFF.2818"; transcript_id "AT2G36310.1"; exon_number "3"; FPKM "7.7203357164"; frac "0.337116"; conf_lo "6.537249"; conf_hi "8.903422"; cov "45.093026";
Chr2	Cufflinks	exon	15225301	15225397	1000	-	.	gene_id "CUFF.2818"; transcript_id "AT2G36310.1"; exon_number "4"; FPKM "7.7203357164"; frac "0.337116"; conf_lo "6.537249"; conf_hi "8.903422"; cov "45.093026";
Chr2	Cufflinks	exon	15225487	15225591	1000	-	.	gene_id "CUFF.2818"; transcript_id "AT2G36310.1"; exon_number "5"; FPKM "7.7203357164"; frac "0.337116"; conf_lo "6.537249"; conf_hi "8.903422"; cov "45.093026";
Chr2	Cufflinks	exon	15225672	15225854	1000	-	.	gene_id "CUFF.2818"; transcript_id "AT2G36310.1"; exon_number "6"; FPKM "7.7203357164"; frac "0.337116"; conf_lo "6.537249"; conf_hi "8.903422"; cov "45.093026";
Chr2	Cufflinks	exon	15225991	15226050	1000	-	.	gene_id "CUFF.2818"; transcript_id "AT2G36310.1"; exon_number "7"; FPKM "7.7203357164"; frac "0.337116"; conf_lo "6.537249"; conf_hi "8.903422"; cov "45.093026";
Chr2	Cufflinks	exon	15226146	15226261	1000	-	.	gene_id "CUFF.2818"; transcript_id "AT2G36310.1"; exon_number "8"; FPKM "7.7203357164"; frac "0.337116"; conf_lo "6.537249"; conf_hi "8.903422"; cov "45.093026";
Chr2	Cufflinks	exon	15226537	15226872	1000	-	.	gene_id "CUFF.2818"; transcript_id "AT2G36310.1"; exon_number "9"; FPKM "7.7203357164"; frac "0.337116"; conf_lo "6.537249"; conf_hi "8.903422"; cov "45.093026";
Chr2	Cufflinks	transcript	15425347	15439637	217	-	.	gene_id "CUFF.2818"; transcript_id "CUFF.2818.2"; FPKM "1.6806658036"; frac "0.322289"; conf_lo "1.377583"; conf_hi "1.983748"; cov "9.816452"; full_read_support "yes";
Chr2	Cufflinks	exon	15425347	15425918	217	-	.	gene_id "CUFF.2818"; transcript_id "CUFF.2818.2"; exon_number "1"; FPKM "1.6806658036"; frac "0.322289"; conf_lo "1.377583"; conf_hi "1.983748"; cov "9.816452";
Chr2	Cufflinks	exon	15425990	15426097	217	-	.	gene_id "CUFF.2818"; transcript_id "CUFF.2818.2"; exon_number "2"; FPKM "1.6806658036"; frac "0.322289"; conf_lo "1.377583"; conf_hi "1.983748"; cov "9.816452";
Chr2	Cufflinks	exon	15426188	15426278	217	-	.	gene_id "CUFF.2818"; transcript_id "CUFF.2818.2"; exon_number "3"; FPKM "1.6806658036"; frac "0.322289"; conf_lo "1.377583"; conf_hi "1.983748"; cov "9.816452";
Chr2	Cufflinks	exon	15426361	15426446	217	-	.	gene_id "CUFF.2818"; transcript_id "CUFF.2818.2"; exon_number "4"; FPKM "1.6806658036"; frac "0.322289"; conf_lo "1.377583"; conf_hi "1.983748"; cov "9.816452";
Chr2	Cufflinks	exon	15426527	15426598	217	-	.	gene_id "CUFF.2818"; transcript_id "CUFF.2818.2"; exon_number "5"; FPKM "1.6806658036"; frac "0.322289"; conf_lo "1.377583"; conf_hi "1.983748"; cov "9.816452";
Chr2	Cufflinks	exon	15426693	15426791	217	-	.	gene_id "CUFF.2818"; transcript_id "CUFF.2818.2"; exon_number "6"; FPKM "1.6806658036"; frac "0.322289"; conf_lo "1.377583"; conf_hi "1.983748"; cov "9.816452";
Chr2	Cufflinks	exon	15426987	15427061	217	-	.	gene_id "CUFF.2818"; transcript_id "CUFF.2818.2"; exon_number "7"; FPKM "1.6806658036"; frac "0.322289"; conf_lo "1.377583"; conf_hi "1.983748"; cov "9.816452";
Chr2	Cufflinks	exon	15427168	15427281	217	-	.	gene_id "CUFF.2818"; transcript_id "CUFF.2818.2"; exon_number "8"; FPKM "1.6806658036"; frac "0.322289"; conf_lo "1.377583"; conf_hi "1.983748"; cov "9.816452";
Chr2	Cufflinks	exon	15427699	15427804	217	-	.	gene_id "CUFF.2818"; transcript_id "CUFF.2818.2"; exon_number "9"; FPKM "1.6806658036"; frac "0.322289"; conf_lo "1.377583"; conf_hi "1.983748"; cov "9.816452";
Chr2	Cufflinks	exon	15428128	15428228	217	-	.	gene_id "CUFF.2818"; transcript_id "CUFF.2818.2"; exon_number "10"; FPKM "1.6806658036"; frac "0.322289"; conf_lo "1.377583"; conf_hi "1.983748"; cov "9.816452";
Chr2	Cufflinks	exon	15428528	15428623	217	-	.	gene_id "CUFF.2818"; transcript_id "CUFF.2818.2"; exon_number "11"; FPKM "1.6806658036"; frac "0.322289"; conf_lo "1.377583"; conf_hi "1.983748"; cov "9.816452";
Chr2	Cufflinks	exon	15428700	15428760	217	-	.	gene_id "CUFF.2818"; transcript_id "CUFF.2818.2"; exon_number "12"; FPKM "1.6806658036"; frac "0.322289"; conf_lo "1.377583"; conf_hi "1.983748"; cov "9.816452";
Chr2	Cufflinks	exon	15428853	15428975	217	-	.	gene_id "CUFF.2818"; transcript_id "CUFF.2818.2"; exon_number "13"; FPKM "1.6806658036"; frac "0.322289"; conf_lo "1.377583"; conf_hi "1.983748"; cov "9.816452";
Chr2	Cufflinks	exon	15429052	15429233	217	-	.	gene_id "CUFF.2818"; transcript_id "CUFF.2818.2"; exon_number "14"; FPKM "1.6806658036"; frac "0.322289"; conf_lo "1.377583"; conf_hi "1.983748"; cov "9.816452";
Chr2	Cufflinks	exon	15429421	15429552	217	-	.	gene_id "CUFF.2818"; transcript_id "CUFF.2818.2"; exon_number "15"; FPKM "1.6806658036"; frac "0.322289"; conf_lo "1.377583"; conf_hi "1.983748"; cov "9.816452";
Chr2	Cufflinks	exon	15429671	15429743	217	-	.	gene_id "CUFF.2818"; transcript_id "CUFF.2818.2"; exon_number "16"; FPKM "1.6806658036"; frac "0.322289"; conf_lo "1.377583"; conf_hi "1.983748"; cov "9.816452";
Chr2	Cufflinks	exon	15429841	15429974	217	-	.	gene_id "CUFF.2818"; transcript_id "CUFF.2818.2"; exon_number "17"; FPKM "1.6806658036"; frac "0.322289"; conf_lo "1.377583"; conf_hi "1.983748"; cov "9.816452";
Chr2	Cufflinks	exon	15430056	15430130	217	-	.	gene_id "CUFF.2818"; transcript_id "CUFF.2818.2"; exon_number "18"; FPKM "1.6806658036"; frac "0.322289"; conf_lo "1.377583"; conf_hi "1.983748"; cov "9.816452";
Chr2	Cufflinks	exon	15430222	15430347	217	-	.	gene_id "CUFF.2818"; transcript_id "CUFF.2818.2"; exon_number "19"; FPKM "1.6806658036"; frac "0.322289"; conf_lo "1.377583"; conf_hi "1.983748"; cov "9.816452";
Chr2	Cufflinks	exon	15430462	15430571	217	-	.	gene_id "CUFF.2818"; transcript_id "CUFF.2818.2"; exon_number "20"; FPKM "1.6806658036"; frac "0.322289"; conf_lo "1.377583"; conf_hi "1.983748"; cov "9.816452";
Chr2	Cufflinks	exon	15430662	15430900	217	-	.	gene_id "CUFF.2818"; transcript_id "CUFF.2818.2"; exon_number "21"; FPKM "1.6806658036"; frac "0.322289"; conf_lo "1.377583"; conf_hi "1.983748"; cov "9.816452";
Chr2	Cufflinks	exon	15431325	15431425	217	-	.	gene_id "CUFF.2818"; transcript_id "CUFF.2818.2"; exon_number "22"; FPKM "1.6806658036"; frac "0.322289"; conf_lo "1.377583"; conf_hi "1.983748"; cov "9.816452";
Chr2	Cufflinks	exon	15431532	15431612	217	-	.	gene_id "CUFF.2818"; transcript_id "CUFF.2818.2"; exon_number "23"; FPKM "1.6806658036"; frac "0.322289"; conf_lo "1.377583"; conf_hi "1.983748"; cov "9.816452";
Chr2	Cufflinks	exon	15431701	15431846	217	-	.	gene_id "CUFF.2818"; transcript_id "CUFF.2818.2"; exon_number "24"; FPKM "1.6806658036"; frac "0.322289"; conf_lo "1.377583"; conf_hi "1.983748"; cov "9.816452";
Chr2	Cufflinks	exon	15432013	15432094	217	-	.	gene_id "CUFF.2818"; transcript_id "CUFF.2818.2"; exon_number "25"; FPKM "1.6806658036"; frac "0.322289"; conf_lo "1.377583"; conf_hi "1.983748"; cov "9.816452";
Chr2	Cufflinks	exon	15432389	15432524	217	-	.	gene_id "CUFF.2818"; transcript_id "CUFF.2818.2"; exon_number "26"; FPKM "1.6806658036"; frac "0.322289"; conf_lo "1.377583"; conf_hi "1.983748"; cov "9.816452";
Chr2	Cufflinks	exon	15432918	15432997	217	-	.	gene_id "CUFF.2818"; transcript_id "CUFF.2818.2"; exon_number "27"; FPKM "1.6806658036"; frac "0.322289"; conf_lo "1.377583"; conf_hi "1.983748"; cov "9.816452";
Chr2	Cufflinks	exon	15433077	15433206	217	-	.	gene_id "CUFF.2818"; transcript_id "CUFF.2818.2"; exon_number "28"; FPKM "1.6806658036"; frac "0.322289"; conf_lo "1.377583"; conf_hi "1.983748"; cov "9.816452";
Chr2	Cufflinks	exon	15433679	15433800	217	-	.	gene_id "CUFF.2818"; transcript_id "CUFF.2818.2"; exon_number "29"; FPKM "1.6806658036"; frac "0.322289"; conf_lo "1.377583"; conf_hi "1.983748"; cov "9.816452";
Chr2	Cufflinks	exon	15433919	15434008	217	-	.	gene_id "CUFF.2818"; transcript_id "CUFF.2818.2"; exon_number "30"; FPKM "1.6806658036"; frac "0.322289"; conf_lo "1.377583"; conf_hi "1.983748"; cov "9.816452";
Chr2	Cufflinks	exon	15434128	15434187	217	-	.	gene_id "CUFF.2818"; transcript_id "CUFF.2818.2"; exon_number "31"; FPKM "1.6806658036"; frac "0.322289"; conf_lo "1.377583"; conf_hi "1.983748"; cov "9.816452";
Chr2	Cufflinks	exon	15434352	15434426	217	-	.	gene_id "CUFF.2818"; transcript_id "CUFF.2818.2"; exon_number "32"; FPKM "1.6806658036"; frac "0.322289"; conf_lo "1.377583"; conf_hi "1.983748"; cov "9.816452";
Chr2	Cufflinks	exon	15434519	15434614	217	-	.	gene_id "CUFF.2818"; transcript_id "CUFF.2818.2"; exon_number "33"; FPKM "1.6806658036"; frac "0.322289"; conf_lo "1.377583"; conf_hi "1.983748"; cov "9.816452";
Chr2	Cufflinks	exon	15434694	15434759	217	-	.	gene_id "CUFF.2818"; transcript_id "CUFF.2818.2"; exon_number "34"; FPKM "1.6806658036"; frac "0.322289"; conf_lo "1.377583"; conf_hi "1.983748"; cov "9.816452";
Chr2	Cufflinks	exon	15434848	15434937	217	-	.	gene_id "CUFF.2818"; transcript_id "CUFF.2818.2"; exon_number "35"; FPKM "1.6806658036"; frac "0.322289"; conf_lo "1.377583"; conf_hi "1.983748"; cov "9.816452";
Chr2	Cufflinks	exon	15435444	15435551	217	-	.	gene_id "CUFF.2818"; transcript_id "CUFF.2818.2"; exon_number "36"; FPKM "1.6806658036"; frac "0.322289"; conf_lo "1.377583"; conf_hi "1.983748"; cov "9.816452";
Chr2	Cufflinks	exon	15435630	15435729	217	-	.	gene_id "CUFF.2818"; transcript_id "CUFF.2818.2"; exon_number "37"; FPKM "1.6806658036"; frac "0.322289"; conf_lo "1.377583"; conf_hi "1.983748"; cov "9.816452";
Chr2	Cufflinks	exon	15435817	15435884	217	-	.	gene_id "CUFF.2818"; transcript_id "CUFF.2818.2"; exon_number "38"; FPKM "1.6806658036"; frac "0.322289"; conf_lo "1.377583"; conf_hi "1.983748"; cov "9.816452";
Chr2	Cufflinks	exon	15436074	15436151	217	-	.	gene_id "CUFF.2818"; transcript_id "CUFF.2818.2"; exon_number "39"; FPKM "1.6806658036"; frac "0.322289"; conf_lo "1.377583"; conf_hi "1.983748"; cov "9.816452";
Chr2	Cufflinks	exon	15436248	15436337	217	-	.	gene_id "CUFF.2818"; transcript_id "CUFF.2818.2"; exon_number "40"; FPKM "1.6806658036"; frac "0.322289"; conf_lo "1.377583"; conf_hi "1.983748"; cov "9.816452";
Chr2	Cufflinks	exon	15436475	15436580	217	-	.	gene_id "CUFF.2818"; transcript_id "CUFF.2818.2"; exon_number "41"; FPKM "1.6806658036"; frac "0.322289"; conf_lo "1.377583"; conf_hi "1.983748"; cov "9.816452";
Chr2	Cufflinks	exon	15436811	15436914	217	-	.	gene_id "CUFF.2818"; transcript_id "CUFF.2818.2"; exon_number "42"; FPKM "1.6806658036"; frac "0.322289"; conf_lo "1.377583"; conf_hi "1.983748"; cov "9.816452";
Chr2	Cufflinks	exon	15437270	15437333	217	-	.	gene_id "CUFF.2818"; transcript_id "CUFF.2818.2"; exon_number "43"; FPKM "1.6806658036"; frac "0.322289"; conf_lo "1.377583"; conf_hi "1.983748"; cov "9.816452";
Chr2	Cufflinks	exon	15437416	15437494	217	-	.	gene_id "CUFF.2818"; transcript_id "CUFF.2818.2"; exon_number "44"; FPKM "1.6806658036"; frac "0.322289"; conf_lo "1.377583"; conf_hi "1.983748"; cov "9.816452";
Chr2	Cufflinks	exon	15437776	15437871	217	-	.	gene_id "CUFF.2818"; transcript_id "CUFF.2818.2"; exon_number "45"; FPKM "1.6806658036"; frac "0.322289"; conf_lo "1.377583"; conf_hi "1.983748"; cov "9.816452";
Chr2	Cufflinks	exon	15437985	15438075	217	-	.	gene_id "CUFF.2818"; transcript_id "CUFF.2818.2"; exon_number "46"; FPKM "1.6806658036"; frac "0.322289"; conf_lo "1.377583"; conf_hi "1.983748"; cov "9.816452";
Chr2	Cufflinks	exon	15438496	15438567	217	-	.	gene_id "CUFF.2818"; transcript_id "CUFF.2818.2"; exon_number "47"; FPKM "1.6806658036"; frac "0.322289"; conf_lo "1.377583"; conf_hi "1.983748"; cov "9.816452";
Chr2	Cufflinks	exon	15438782	15438913	217	-	.	gene_id "CUFF.2818"; transcript_id "CUFF.2818.2"; exon_number "48"; FPKM "1.6806658036"; frac "0.322289"; conf_lo "1.377583"; conf_hi "1.983748"; cov "9.816452";
Chr2	Cufflinks	exon	15438993	15439047	217	-	.	gene_id "CUFF.2818"; transcript_id "CUFF.2818.2"; exon_number "49"; FPKM "1.6806658036"; frac "0.322289"; conf_lo "1.377583"; conf_hi "1.983748"; cov "9.816452";
Chr2	Cufflinks	exon	15439159	15439249	217	-	.	gene_id "CUFF.2818"; transcript_id "CUFF.2818.2"; exon_number "50"; FPKM "1.6806658036"; frac "0.322289"; conf_lo "1.377583"; conf_hi "1.983748"; cov "9.816452";
Chr2	Cufflinks	exon	15439423	15439637	217	-	.	gene_id "CUFF.2818"; transcript_id "CUFF.2818.2"; exon_number "51"; FPKM "1.6806658036"; frac "0.322289"; conf_lo "1.377583"; conf_hi "1.983748"; cov "9.816452";
Chr2	Cufflinks	transcript	15425347	15435432	194	-	.	gene_id "CUFF.2818"; transcript_id "CUFF.2818.3"; FPKM "1.4986075327"; frac "0.232128"; conf_lo "1.167515"; conf_hi "1.829700"; cov "8.753084"; full_read_support "yes";
Chr2	Cufflinks	exon	15425347	15425918	194	-	.	gene_id "CUFF.2818"; transcript_id "CUFF.2818.3"; exon_number "1"; FPKM "1.4986075327"; frac "0.232128"; conf_lo "1.167515"; conf_hi "1.829700"; cov "8.753084";
Chr2	Cufflinks	exon	15425990	15426097	194	-	.	gene_id "CUFF.2818"; transcript_id "CUFF.2818.3"; exon_number "2"; FPKM "1.4986075327"; frac "0.232128"; conf_lo "1.167515"; conf_hi "1.829700"; cov "8.753084";
Chr2	Cufflinks	exon	15426188	15426278	194	-	.	gene_id "CUFF.2818"; transcript_id "CUFF.2818.3"; exon_number "3"; FPKM "1.4986075327"; frac "0.232128"; conf_lo "1.167515"; conf_hi "1.829700"; cov "8.753084";
Chr2	Cufflinks	exon	15426361	15426446	194	-	.	gene_id "CUFF.2818"; transcript_id "CUFF.2818.3"; exon_number "4"; FPKM "1.4986075327"; frac "0.232128"; conf_lo "1.167515"; conf_hi "1.829700"; cov "8.753084";
Chr2	Cufflinks	exon	15426527	15426598	194	-	.	gene_id "CUFF.2818"; transcript_id "CUFF.2818.3"; exon_number "5"; FPKM "1.4986075327"; frac "0.232128"; conf_lo "1.167515"; conf_hi "1.829700"; cov "8.753084";
Chr2	Cufflinks	exon	15426693	15426791	194	-	.	gene_id "CUFF.2818"; transcript_id "CUFF.2818.3"; exon_number "6"; FPKM "1.4986075327"; frac "0.232128"; conf_lo "1.167515"; conf_hi "1.829700"; cov "8.753084";
Chr2	Cufflinks	exon	15426987	15427061	194	-	.	gene_id "CUFF.2818"; transcript_id "CUFF.2818.3"; exon_number "7"; FPKM "1.4986075327"; frac "0.232128"; conf_lo "1.167515"; conf_hi "1.829700"; cov "8.753084";
Chr2	Cufflinks	exon	15427168	15427281	194	-	.	gene_id "CUFF.2818"; transcript_id "CUFF.2818.3"; exon_number "8"; FPKM "1.4986075327"; frac "0.232128"; conf_lo "1.167515"; conf_hi "1.829700"; cov "8.753084";
Chr2	Cufflinks	exon	15427699	15427804	194	-	.	gene_id "CUFF.2818"; transcript_id "CUFF.2818.3"; exon_number "9"; FPKM "1.4986075327"; frac "0.232128"; conf_lo "1.167515"; conf_hi "1.829700"; cov "8.753084";
Chr2	Cufflinks	exon	15428128	15428228	194	-	.	gene_id "CUFF.2818"; transcript_id "CUFF.2818.3"; exon_number "10"; FPKM "1.4986075327"; frac "0.232128"; conf_lo "1.167515"; conf_hi "1.829700"; cov "8.753084";
Chr2	Cufflinks	exon	15428528	15428623	194	-	.	gene_id "CUFF.2818"; transcript_id "CUFF.2818.3"; exon_number "11"; FPKM "1.4986075327"; frac "0.232128"; conf_lo "1.167515"; conf_hi "1.829700"; cov "8.753084";
Chr2	Cufflinks	exon	15428700	15428760	194	-	.	gene_id "CUFF.2818"; transcript_id "CUFF.2818.3"; exon_number "12"; FPKM "1.4986075327"; frac "0.232128"; conf_lo "1.167515"; conf_hi "1.829700"; cov "8.753084";
Chr2	Cufflinks	exon	15428853	15428975	194	-	.	gene_id "CUFF.2818"; transcript_id "CUFF.2818.3"; exon_number "13"; FPKM "1.4986075327"; frac "0.232128"; conf_lo "1.167515"; conf_hi "1.829700"; cov "8.753084";
Chr2	Cufflinks	exon	15429052	15429233	194	-	.	gene_id "CUFF.2818"; transcript_id "CUFF.2818.3"; exon_number "14"; FPKM "1.4986075327"; frac "0.232128"; conf_lo "1.167515"; conf_hi "1.829700"; cov "8.753084";
Chr2	Cufflinks	exon	15429421	15429552	194	-	.	gene_id "CUFF.2818"; transcript_id "CUFF.2818.3"; exon_number "15"; FPKM "1.4986075327"; frac "0.232128"; conf_lo "1.167515"; conf_hi "1.829700"; cov "8.753084";
Chr2	Cufflinks	exon	15429671	15429743	194	-	.	gene_id "CUFF.2818"; transcript_id "CUFF.2818.3"; exon_number "16"; FPKM "1.4986075327"; frac "0.232128"; conf_lo "1.167515"; conf_hi "1.829700"; cov "8.753084";
Chr2	Cufflinks	exon	15429841	15429974	194	-	.	gene_id "CUFF.2818"; transcript_id "CUFF.2818.3"; exon_number "17"; FPKM "1.4986075327"; frac "0.232128"; conf_lo "1.167515"; conf_hi "1.829700"; cov "8.753084";
Chr2	Cufflinks	exon	15430056	15430130	194	-	.	gene_id "CUFF.2818"; transcript_id "CUFF.2818.3"; exon_number "18"; FPKM "1.4986075327"; frac "0.232128"; conf_lo "1.167515"; conf_hi "1.829700"; cov "8.753084";
Chr2	Cufflinks	exon	15430222	15430347	194	-	.	gene_id "CUFF.2818"; transcript_id "CUFF.2818.3"; exon_number "19"; FPKM "1.4986075327"; frac "0.232128"; conf_lo "1.167515"; conf_hi "1.829700"; cov "8.753084";
Chr2	Cufflinks	exon	15430462	15430571	194	-	.	gene_id "CUFF.2818"; transcript_id "CUFF.2818.3"; exon_number "20"; FPKM "1.4986075327"; frac "0.232128"; conf_lo "1.167515"; conf_hi "1.829700"; cov "8.753084";
Chr2	Cufflinks	exon	15430662	15430900	194	-	.	gene_id "CUFF.2818"; transcript_id "CUFF.2818.3"; exon_number "21"; FPKM "1.4986075327"; frac "0.232128"; conf_lo "1.167515"; conf_hi "1.829700"; cov "8.753084";
Chr2	Cufflinks	exon	15431325	15431425	194	-	.	gene_id "CUFF.2818"; transcript_id "CUFF.2818.3"; exon_number "22"; FPKM "1.4986075327"; frac "0.232128"; conf_lo "1.167515"; conf_hi "1.829700"; cov "8.753084";
Chr2	Cufflinks	exon	15431532	15431612	194	-	.	gene_id "CUFF.2818"; transcript_id "CUFF.2818.3"; exon_number "23"; FPKM "1.4986075327"; frac "0.232128"; conf_lo "1.167515"; conf_hi "1.829700"; cov "8.753084";
Chr2	Cufflinks	exon	15431701	15431846	194	-	.	gene_id "CUFF.2818"; transcript_id "CUFF.2818.3"; exon_number "24"; FPKM "1.4986075327"; frac "0.232128"; conf_lo "1.167515"; conf_hi "1.829700"; cov "8.753084";
Chr2	Cufflinks	exon	15432013	15432094	194	-	.	gene_id "CUFF.2818"; transcript_id "CUFF.2818.3"; exon_number "25"; FPKM "1.4986075327"; frac "0.232128"; conf_lo "1.167515"; conf_hi "1.829700"; cov "8.753084";
Chr2	Cufflinks	exon	15432389	15432524	194	-	.	gene_id "CUFF.2818"; transcript_id "CUFF.2818.3"; exon_number "26"; FPKM "1.4986075327"; frac "0.232128"; conf_lo "1.167515"; conf_hi "1.829700"; cov "8.753084";
Chr2	Cufflinks	exon	15432918	15432997	194	-	.	gene_id "CUFF.2818"; transcript_id "CUFF.2818.3"; exon_number "27"; FPKM "1.4986075327"; frac "0.232128"; conf_lo "1.167515"; conf_hi "1.829700"; cov "8.753084";
Chr2	Cufflinks	exon	15433077	15433206	194	-	.	gene_id "CUFF.2818"; transcript_id "CUFF.2818.3"; exon_number "28"; FPKM "1.4986075327"; frac "0.232128"; conf_lo "1.167515"; conf_hi "1.829700"; cov "8.753084";
Chr2	Cufflinks	exon	15433679	15433800	194	-	.	gene_id "CUFF.2818"; transcript_id "CUFF.2818.3"; exon_number "29"; FPKM "1.4986075327"; frac "0.232128"; conf_lo "1.167515"; conf_hi "1.829700"; cov "8.753084";
Chr2	Cufflinks	exon	15433919	15434008	194	-	.	gene_id "CUFF.2818"; transcript_id "CUFF.2818.3"; exon_number "30"; FPKM "1.4986075327"; frac "0.232128"; conf_lo "1.167515"; conf_hi "1.829700"; cov "8.753084";
Chr2	Cufflinks	exon	15434128	15434187	194	-	.	gene_id "CUFF.2818"; transcript_id "CUFF.2818.3"; exon_number "31"; FPKM "1.4986075327"; frac "0.232128"; conf_lo "1.167515"; conf_hi "1.829700"; cov "8.753084";
Chr2	Cufflinks	exon	15434352	15434426	194	-	.	gene_id "CUFF.2818"; transcript_id "CUFF.2818.3"; exon_number "32"; FPKM "1.4986075327"; frac "0.232128"; conf_lo "1.167515"; conf_hi "1.829700"; cov "8.753084";
Chr2	Cufflinks	exon	15434519	15434614	194	-	.	gene_id "CUFF.2818"; transcript_id "CUFF.2818.3"; exon_number "33"; FPKM "1.4986075327"; frac "0.232128"; conf_lo "1.167515"; conf_hi "1.829700"; cov "8.753084";
Chr2	Cufflinks	exon	15434694	15434759	194	-	.	gene_id "CUFF.2818"; transcript_id "CUFF.2818.3"; exon_number "34"; FPKM "1.4986075327"; frac "0.232128"; conf_lo "1.167515"; conf_hi "1.829700"; cov "8.753084";
Chr2	Cufflinks	exon	15434848	15435432	194	-	.	gene_id "CUFF.2818"; transcript_id "CUFF.2818.3"; exon_number "35"; FPKM "1.4986075327"; frac "0.232128"; conf_lo "1.167515"; conf_hi "1.829700"; cov "8.753084";
Chr2	Cufflinks	transcript	15425479	15439462	1	-	.	gene_id "CUFF.2818"; transcript_id "AT2G36810.1"; FPKM "0.0000000000"; frac "0.000000"; conf_lo "0.000000"; conf_hi "0.019687"; cov "0.000000"; full_read_support "no";
Chr2	Cufflinks	exon	15425479	15425918	1	-	.	gene_id "CUFF.2818"; transcript_id "AT2G36810.1"; exon_number "1"; FPKM "0.0000000000"; frac "0.000000"; conf_lo "0.000000"; conf_hi "0.019687"; cov "0.000000";
Chr2	Cufflinks	exon	15425990	15426097	1	-	.	gene_id "CUFF.2818"; transcript_id "AT2G36810.1"; exon_number "2"; FPKM "0.0000000000"; frac "0.000000"; conf_lo "0.000000"; conf_hi "0.019687"; cov "0.000000";
Chr2	Cufflinks	exon	15426188	15426278	1	-	.	gene_id "CUFF.2818"; transcript_id "AT2G36810.1"; exon_number "3"; FPKM "0.0000000000"; frac "0.000000"; conf_lo "0.000000"; conf_hi "0.019687"; cov "0.000000";
Chr2	Cufflinks	exon	15426361	15426446	1	-	.	gene_id "CUFF.2818"; transcript_id "AT2G36810.1"; exon_number "4"; FPKM "0.0000000000"; frac "0.000000"; conf_lo "0.000000"; conf_hi "0.019687"; cov "0.000000";
Chr2	Cufflinks	exon	15426527	15426598	1	-	.	gene_id "CUFF.2818"; transcript_id "AT2G36810.1"; exon_number "5"; FPKM "0.0000000000"; frac "0.000000"; conf_lo "0.000000"; conf_hi "0.019687"; cov "0.000000";
Chr2	Cufflinks	exon	15426693	15426791	1	-	.	gene_id "CUFF.2818"; transcript_id "AT2G36810.1"; exon_number "6"; FPKM "0.0000000000"; frac "0.000000"; conf_lo "0.000000"; conf_hi "0.019687"; cov "0.000000";
Chr2	Cufflinks	exon	15426987	15427061	1	-	.	gene_id "CUFF.2818"; transcript_id "AT2G36810.1"; exon_number "7"; FPKM "0.0000000000"; frac "0.000000"; conf_lo "0.000000"; conf_hi "0.019687"; cov "0.000000";
Chr2	Cufflinks	exon	15427168	15427281	1	-	.	gene_id "CUFF.2818"; transcript_id "AT2G36810.1"; exon_number "8"; FPKM "0.0000000000"; frac "0.000000"; conf_lo "0.000000"; conf_hi "0.019687"; cov "0.000000";
Chr2	Cufflinks	exon	15427699	15427804	1	-	.	gene_id "CUFF.2818"; transcript_id "AT2G36810.1"; exon_number "9"; FPKM "0.0000000000"; frac "0.000000"; conf_lo "0.000000"; conf_hi "0.019687"; cov "0.000000";
Chr2	Cufflinks	exon	15428128	15428228	1	-	.	gene_id "CUFF.2818"; transcript_id "AT2G36810.1"; exon_number "10"; FPKM "0.0000000000"; frac "0.000000"; conf_lo "0.000000"; conf_hi "0.019687"; cov "0.000000";
Chr2	Cufflinks	exon	15428528	15428623	1	-	.	gene_id "CUFF.2818"; transcript_id "AT2G36810.1"; exon_number "11"; FPKM "0.0000000000"; frac "0.000000"; conf_lo "0.000000"; conf_hi "0.019687"; cov "0.000000";
Chr2	Cufflinks	exon	15428700	15428760	1	-	.	gene_id "CUFF.2818"; transcript_id "AT2G36810.1"; exon_number "12"; FPKM "0.0000000000"; frac "0.000000"; conf_lo "0.000000"; conf_hi "0.019687"; cov "0.000000";
Chr2	Cufflinks	exon	15428853	15428975	1	-	.	gene_id "CUFF.2818"; transcript_id "AT2G36810.1"; exon_number "13"; FPKM "0.0000000000"; frac "0.000000"; conf_lo "0.000000"; conf_hi "0.019687"; cov "0.000000";
Chr2	Cufflinks	exon	15429052	15429233	1	-	.	gene_id "CUFF.2818"; transcript_id "AT2G36810.1"; exon_number "14"; FPKM "0.0000000000"; frac "0.000000"; conf_lo "0.000000"; conf_hi "0.019687"; cov "0.000000";
Chr2	Cufflinks	exon	15429421	15429552	1	-	.	gene_id "CUFF.2818"; transcript_id "AT2G36810.1"; exon_number "15"; FPKM "0.0000000000"; frac "0.000000"; conf_lo "0.000000"; conf_hi "0.019687"; cov "0.000000";
Chr2	Cufflinks	exon	15429671	15429743	1	-	.	gene_id "CUFF.2818"; transcript_id "AT2G36810.1"; exon_number "16"; FPKM "0.0000000000"; frac "0.000000"; conf_lo "0.000000"; conf_hi "0.019687"; cov "0.000000";
Chr2	Cufflinks	exon	15429841	15429974	1	-	.	gene_id "CUFF.2818"; transcript_id "AT2G36810.1"; exon_number "17"; FPKM "0.0000000000"; frac "0.000000"; conf_lo "0.000000"; conf_hi "0.019687"; cov "0.000000";
Chr2	Cufflinks	exon	15430056	15430130	1	-	.	gene_id "CUFF.2818"; transcript_id "AT2G36810.1"; exon_number "18"; FPKM "0.0000000000"; frac "0.000000"; conf_lo "0.000000"; conf_hi "0.019687"; cov "0.000000";
Chr2	Cufflinks	exon	15430222	15430347	1	-	.	gene_id "CUFF.2818"; transcript_id "AT2G36810.1"; exon_number "19"; FPKM "0.0000000000"; frac "0.000000"; conf_lo "0.000000"; conf_hi "0.019687"; cov "0.000000";
Chr2	Cufflinks	exon	15430462	15430571	1	-	.	gene_id "CUFF.2818"; transcript_id "AT2G36810.1"; exon_number "20"; FPKM "0.0000000000"; frac "0.000000"; conf_lo "0.000000"; conf_hi "0.019687"; cov "0.000000";
Chr2	Cufflinks	exon	15430662	15430900	1	-	.	gene_id "CUFF.2818"; transcript_id "AT2G36810.1"; exon_number "21"; FPKM "0.0000000000"; frac "0.000000"; conf_lo "0.000000"; conf_hi "0.019687"; cov "0.000000";
Chr2	Cufflinks	exon	15431325	15431425	1	-	.	gene_id "CUFF.2818"; transcript_id "AT2G36810.1"; exon_number "22"; FPKM "0.0000000000"; frac "0.000000"; conf_lo "0.000000"; conf_hi "0.019687"; cov "0.000000";
Chr2	Cufflinks	exon	15431532	15431612	1	-	.	gene_id "CUFF.2818"; transcript_id "AT2G36810.1"; exon_number "23"; FPKM "0.0000000000"; frac "0.000000"; conf_lo "0.000000"; conf_hi "0.019687"; cov "0.000000";
Chr2	Cufflinks	exon	15431701	15431846	1	-	.	gene_id "CUFF.2818"; transcript_id "AT2G36810.1"; exon_number "24"; FPKM "0.0000000000"; frac "0.000000"; conf_lo "0.000000"; conf_hi "0.019687"; cov "0.000000";
Chr2	Cufflinks	exon	15432013	15432094	1	-	.	gene_id "CUFF.2818"; transcript_id "AT2G36810.1"; exon_number "25"; FPKM "0.0000000000"; frac "0.000000"; conf_lo "0.000000"; conf_hi "0.019687"; cov "0.000000";
Chr2	Cufflinks	exon	15432389	15432524	1	-	.	gene_id "CUFF.2818"; transcript_id "AT2G36810.1"; exon_number "26"; FPKM "0.0000000000"; frac "0.000000"; conf_lo "0.000000"; conf_hi "0.019687"; cov "0.000000";
Chr2	Cufflinks	exon	15432918	15432997	1	-	.	gene_id "CUFF.2818"; transcript_id "AT2G36810.1"; exon_number "27"; FPKM "0.0000000000"; frac "0.000000"; conf_lo "0.000000"; conf_hi "0.019687"; cov "0.000000";
Chr2	Cufflinks	exon	15433077	15433206	1	-	.	gene_id "CUFF.2818"; transcript_id "AT2G36810.1"; exon_number "28"; FPKM "0.0000000000"; frac "0.000000"; conf_lo "0.000000"; conf_hi "0.019687"; cov "0.000000";
Chr2	Cufflinks	exon	15433679	15433800	1	-	.	gene_id "CUFF.2818"; transcript_id "AT2G36810.1"; exon_number "29"; FPKM "0.0000000000"; frac "0.000000"; conf_lo "0.000000"; conf_hi "0.019687"; cov "0.000000";
Chr2	Cufflinks	exon	15433919	15434008	1	-	.	gene_id "CUFF.2818"; transcript_id "AT2G36810.1"; exon_number "30"; FPKM "0.0000000000"; frac "0.000000"; conf_lo "0.000000"; conf_hi "0.019687"; cov "0.000000";
Chr2	Cufflinks	exon	15434128	15434187	1	-	.	gene_id "CUFF.2818"; transcript_id "AT2G36810.1"; exon_number "31"; FPKM "0.0000000000"; frac "0.000000"; conf_lo "0.000000"; conf_hi "0.019687"; cov "0.000000";
Chr2	Cufflinks	exon	15434352	15434426	1	-	.	gene_id "CUFF.2818"; transcript_id "AT2G36810.1"; exon_number "32"; FPKM "0.0000000000"; frac "0.000000"; conf_lo "0.000000"; conf_hi "0.019687"; cov "0.000000";
Chr2	Cufflinks	exon	15434519	15434614	1	-	.	gene_id "CUFF.2818"; transcript_id "AT2G36810.1"; exon_number "33"; FPKM "0.0000000000"; frac "0.000000"; conf_lo "0.000000"; conf_hi "0.019687"; cov "0.000000";
Chr2	Cufflinks	exon	15434694	15434798	1	-	.	gene_id "CUFF.2818"; transcript_id "AT2G36810.1"; exon_number "34"; FPKM "0.0000000000"; frac "0.000000"; conf_lo "0.000000"; conf_hi "0.019687"; cov "0.000000";
Chr2	Cufflinks	exon	15434848	15434937	1	-	.	gene_id "CUFF.2818"; transcript_id "AT2G36810.1"; exon_number "35"; FPKM "0.0000000000"; frac "0.000000"; conf_lo "0.000000"; conf_hi "0.019687"; cov "0.000000";
Chr2	Cufflinks	exon	15435444	15435551	1	-	.	gene_id "CUFF.2818"; transcript_id "AT2G36810.1"; exon_number "36"; FPKM "0.0000000000"; frac "0.000000"; conf_lo "0.000000"; conf_hi "0.019687"; cov "0.000000";
Chr2	Cufflinks	exon	15435630	15435729	1	-	.	gene_id "CUFF.2818"; transcript_id "AT2G36810.1"; exon_number "37"; FPKM "0.0000000000"; frac "0.000000"; conf_lo "0.000000"; conf_hi "0.019687"; cov "0.000000";
Chr2	Cufflinks	exon	15435817	15435884	1	-	.	gene_id "CUFF.2818"; transcript_id "AT2G36810.1"; exon_number "38"; FPKM "0.0000000000"; frac "0.000000"; conf_lo "0.000000"; conf_hi "0.019687"; cov "0.000000";
Chr2	Cufflinks	exon	15436074	15436151	1	-	.	gene_id "CUFF.2818"; transcript_id "AT2G36810.1"; exon_number "39"; FPKM "0.0000000000"; frac "0.000000"; conf_lo "0.000000"; conf_hi "0.019687"; cov "0.000000";
Chr2	Cufflinks	exon	15436248	15436337	1	-	.	gene_id "CUFF.2818"; transcript_id "AT2G36810.1"; exon_number "40"; FPKM "0.0000000000"; frac "0.000000"; conf_lo "0.000000"; conf_hi "0.019687"; cov "0.000000";
Chr2	Cufflinks	exon	15436475	15436580	1	-	.	gene_id "CUFF.2818"; transcript_id "AT2G36810.1"; exon_number "41"; FPKM "0.0000000000"; frac "0.000000"; conf_lo "0.000000"; conf_hi "0.019687"; cov "0.000000";
Chr2	Cufflinks	exon	15436811	15436914	1	-	.	gene_id "CUFF.2818"; transcript_id "AT2G36810.1"; exon_number "42"; FPKM "0.0000000000"; frac "0.000000"; conf_lo "0.000000"; conf_hi "0.019687"; cov "0.000000";
Chr2	Cufflinks	exon	15437270	15437333	1	-	.	gene_id "CUFF.2818"; transcript_id "AT2G36810.1"; exon_number "43"; FPKM "0.0000000000"; frac "0.000000"; conf_lo "0.000000"; conf_hi "0.019687"; cov "0.000000";
Chr2	Cufflinks	exon	15437416	15437494	1	-	.	gene_id "CUFF.2818"; transcript_id "AT2G36810.1"; exon_number "44"; FPKM "0.0000000000"; frac "0.000000"; conf_lo "0.000000"; conf_hi "0.019687"; cov "0.000000";
Chr2	Cufflinks	exon	15437776	15437871	1	-	.	gene_id "CUFF.2818"; transcript_id "AT2G36810.1"; exon_number "45"; FPKM "0.0000000000"; frac "0.000000"; conf_lo "0.000000"; conf_hi "0.019687"; cov "0.000000";
Chr2	Cufflinks	exon	15437985	15438075	1	-	.	gene_id "CUFF.2818"; transcript_id "AT2G36810.1"; exon_number "46"; FPKM "0.0000000000"; frac "0.000000"; conf_lo "0.000000"; conf_hi "0.019687"; cov "0.000000";
Chr2	Cufflinks	exon	15438496	15438567	1	-	.	gene_id "CUFF.2818"; transcript_id "AT2G36810.1"; exon_number "47"; FPKM "0.0000000000"; frac "0.000000"; conf_lo "0.000000"; conf_hi "0.019687"; cov "0.000000";
Chr2	Cufflinks	exon	15438782	15438913	1	-	.	gene_id "CUFF.2818"; transcript_id "AT2G36810.1"; exon_number "48"; FPKM "0.0000000000"; frac "0.000000"; conf_lo "0.000000"; conf_hi "0.019687"; cov "0.000000";
Chr2	Cufflinks	exon	15438993	15439047	1	-	.	gene_id "CUFF.2818"; transcript_id "AT2G36810.1"; exon_number "49"; FPKM "0.0000000000"; frac "0.000000"; conf_lo "0.000000"; conf_hi "0.019687"; cov "0.000000";
Chr2	Cufflinks	exon	15439159	15439249	1	-	.	gene_id "CUFF.2818"; transcript_id "AT2G36810.1"; exon_number "50"; FPKM "0.0000000000"; frac "0.000000"; conf_lo "0.000000"; conf_hi "0.019687"; cov "0.000000";
Chr2	Cufflinks	exon	15439423	15439462	1	-	.	gene_id "CUFF.2818"; transcript_id "AT2G36810.1"; exon_number "51"; FPKM "0.0000000000"; frac "0.000000"; conf_lo "0.000000"; conf_hi "0.019687"; cov "0.000000";
Chr2	Cufflinks	transcript	15228788	15230496	162	+	.	gene_id "CUFF.2819"; transcript_id "AT2G36320.1"; FPKM "5.5351370061"; frac "0.244678"; conf_lo "4.479100"; conf_hi "6.591174"; cov "32.301836"; full_read_support "yes";
Chr2	Cufflinks	exon	15228788	15229157	162	+	.	gene_id "CUFF.2819"; transcript_id "AT2G36320.1"; exon_number "1"; FPKM "5.5351370061"; frac "0.244678"; conf_lo "4.479100"; conf_hi "6.591174"; cov "32.301836";
Chr2	Cufflinks	exon	15229334	15230496	162	+	.	gene_id "CUFF.2819"; transcript_id "AT2G36320.1"; exon_number "2"; FPKM "5.5351370061"; frac "0.244678"; conf_lo "4.479100"; conf_hi "6.591174"; cov "32.301836";
Chr2	Cufflinks	transcript	15229198	15230062	1000	+	.	gene_id "CUFF.2819"; transcript_id "CUFF.2819.2"; FPKM "34.1641538845"; frac "0.755322"; conf_lo "30.490897"; conf_hi "37.837410"; cov "199.374448"; full_read_support "yes";
Chr2	Cufflinks	exon	15229198	15230062	1000	+	.	gene_id "CUFF.2819"; transcript_id "CUFF.2819.2"; exon_number "1"; FPKM "34.1641538845"; frac "0.755322"; conf_lo "30.490897"; conf_hi "37.837410"; cov "199.374448";
Chr2	Cufflinks	transcript	15231393	15233281	1	+	.	gene_id "AT2G36325"; transcript_id "AT2G36325.1"; FPKM "0.0000000000"; frac "0.000000"; conf_lo "0.000000"; conf_hi "0.000000"; cov "0.000000"; full_read_support "no";
Chr2	Cufflinks	exon	15231393	15231466	1	+	.	gene_id "AT2G36325"; transcript_id "AT2G36325.1"; exon_number "1"; FPKM "0.0000000000"; frac "0.000000"; conf_lo "0.000000"; conf_hi "0.000000"; cov "0.000000";
Chr2	Cufflinks	exon	15231604	15231831	1	+	.	gene_id "AT2G36325"; transcript_id "AT2G36325.1"; exon_number "2"; FPKM "0.0000000000"; frac "0.000000"; conf_lo "0.000000"; conf_hi "0.000000"; cov "0.000000";
Chr2	Cufflinks	exon	15232190	15232470	1	+	.	gene_id "AT2G36325"; transcript_id "AT2G36325.1"; exon_number "3"; FPKM "0.0000000000"; frac "0.000000"; conf_lo "0.000000"; conf_hi "0.000000"; cov "0.000000";
Chr2	Cufflinks	exon	15232595	15232895	1	+	.	gene_id "AT2G36325"; transcript_id "AT2G36325.1"; exon_number "4"; FPKM "0.0000000000"; frac "0.000000"; conf_lo "0.000000"; conf_hi "0.000000"; cov "0.000000";
Chr2	Cufflinks	exon	15233022	15233281	1	+	.	gene_id "AT2G36325"; transcript_id "AT2G36325.1"; exon_number "5"; FPKM "0.0000000000"; frac "0.000000"; conf_lo "0.000000"; conf_hi "0.000000"; cov "0.000000";
Chr2	Cufflinks	transcript	15233522	15235453	1000	+	.	gene_id "AT2G36330"; transcript_id "AT2G36330.1"; FPKM "7.1195154257"; frac "1.000000"; conf_lo "5.801625"; conf_hi "8.437406"; cov "41.558817"; full_read_support "yes";
Chr2	Cufflinks	exon	15233522	15234140	1000	+	.	gene_id "AT2G36330"; transcript_id "AT2G36330.1"; exon_number "1"; FPKM "7.1195154257"; frac "1.000000"; conf_lo "5.801625"; conf_hi "8.437406"; cov "41.558817";
Chr2	Cufflinks	exon	15234537	15234672	1000	+	.	gene_id "AT2G36330"; transcript_id "AT2G36330.1"; exon_number "2"; FPKM "7.1195154257"; frac "1.000000"; conf_lo "5.801625"; conf_hi "8.437406"; cov "41.558817";
Chr2	Cufflinks	exon	15235104	15235453	1000	+	.	gene_id "AT2G36330"; transcript_id "AT2G36330.1"; exon_number "3"; FPKM "7.1195154257"; frac "1.000000"; conf_lo "5.801625"; conf_hi "8.437406"; cov "41.558817";
Chr2	Cufflinks	transcript	15235585	15237070	276	+	.	gene_id "CUFF.2820"; transcript_id "CUFF.2820.1"; FPKM "0.6856993984"; frac "0.173250"; conf_lo "0.246534"; conf_hi "1.124865"; cov "4.004897"; full_read_support "yes";
Chr2	Cufflinks	exon	15235585	15236076	276	+	.	gene_id "CUFF.2820"; transcript_id "CUFF.2820.1"; exon_number "1"; FPKM "0.6856993984"; frac "0.173250"; conf_lo "0.246534"; conf_hi "1.124865"; cov "4.004897";
Chr2	Cufflinks	exon	15236166	15236678	276	+	.	gene_id "CUFF.2820"; transcript_id "CUFF.2820.1"; exon_number "2"; FPKM "0.6856993984"; frac "0.173250"; conf_lo "0.246534"; conf_hi "1.124865"; cov "4.004897";
Chr2	Cufflinks	exon	15236803	15237070	276	+	.	gene_id "CUFF.2820"; transcript_id "CUFF.2820.1"; exon_number "3"; FPKM "0.6856993984"; frac "0.173250"; conf_lo "0.246534"; conf_hi "1.124865"; cov "4.004897";
Chr2	Cufflinks	transcript	15235723	15237728	1000	+	.	gene_id "CUFF.2820"; transcript_id "AT2G36340.1"; FPKM "2.4761949665"; frac "0.826750"; conf_lo "1.838798"; conf_hi "3.113592"; cov "14.462468"; full_read_support "yes";
Chr2	Cufflinks	exon	15235723	15236076	1000	+	.	gene_id "CUFF.2820"; transcript_id "AT2G36340.1"; exon_number "1"; FPKM "2.4761949665"; frac "0.826750"; conf_lo "1.838798"; conf_hi "3.113592"; cov "14.462468";
Chr2	Cufflinks	exon	15236166	15236453	1000	+	.	gene_id "CUFF.2820"; transcript_id "AT2G36340.1"; exon_number "2"; FPKM "2.4761949665"; frac "0.826750"; conf_lo "1.838798"; conf_hi "3.113592"; cov "14.462468";
Chr2	Cufflinks	exon	15236541	15236678	1000	+	.	gene_id "CUFF.2820"; transcript_id "AT2G36340.1"; exon_number "3"; FPKM "2.4761949665"; frac "0.826750"; conf_lo "1.838798"; conf_hi "3.113592"; cov "14.462468";
Chr2	Cufflinks	exon	15236803	15236910	1000	+	.	gene_id "CUFF.2820"; transcript_id "AT2G36340.1"; exon_number "4"; FPKM "2.4761949665"; frac "0.826750"; conf_lo "1.838798"; conf_hi "3.113592"; cov "14.462468";
Chr2	Cufflinks	exon	15236998	15237728	1000	+	.	gene_id "CUFF.2820"; transcript_id "AT2G36340.1"; exon_number "5"; FPKM "2.4761949665"; frac "0.826750"; conf_lo "1.838798"; conf_hi "3.113592"; cov "14.462468";
Chr2	Cufflinks	transcript	15238093	15241923	1000	+	.	gene_id "AT2G36350"; transcript_id "AT2G36350.1"; FPKM "4.4437313045"; frac "1.000000"; conf_lo "3.852260"; conf_hi "5.035203"; cov "25.948343"; full_read_support "yes";
Chr2	Cufflinks	exon	15238093	15238214	1000	+	.	gene_id "AT2G36350"; transcript_id "AT2G36350.1"; exon_number "1"; FPKM "4.4437313045"; frac "1.000000"; conf_lo "3.852260"; conf_hi "5.035203"; cov "25.948343";
Chr2	Cufflinks	exon	15238792	15240887	1000	+	.	gene_id "AT2G36350"; transcript_id "AT2G36350.1"; exon_number "2"; FPKM "4.4437313045"; frac "1.000000"; conf_lo "3.852260"; conf_hi "5.035203"; cov "25.948343";
Chr2	Cufflinks	exon	15241000	15241923	1000	+	.	gene_id "AT2G36350"; transcript_id "AT2G36350.1"; exon_number "3"; FPKM "4.4437313045"; frac "1.000000"; conf_lo "3.852260"; conf_hi "5.035203"; cov "25.948343";
Chr2	Cufflinks	transcript	15242376	15243431	1	+	.	gene_id "AT2G36355"; transcript_id "AT2G36355.1"; FPKM "0.0000000000"; frac "0.000000"; conf_lo "0.000000"; conf_hi "0.205563"; cov "0.000000"; full_read_support "yes";
Chr2	Cufflinks	exon	15242376	15242649	1	+	.	gene_id "AT2G36355"; transcript_id "AT2G36355.1"; exon_number "1"; FPKM "0.0000000000"; frac "0.000000"; conf_lo "0.000000"; conf_hi "0.205563"; cov "0.000000";
Chr2	Cufflinks	exon	15242811	15242921	1	+	.	gene_id "AT2G36355"; transcript_id "AT2G36355.1"; exon_number "2"; FPKM "0.0000000000"; frac "0.000000"; conf_lo "0.000000"; conf_hi "0.205563"; cov "0.000000";
Chr2	Cufflinks	exon	15243022	15243102	1	+	.	gene_id "AT2G36355"; transcript_id "AT2G36355.1"; exon_number "3"; FPKM "0.0000000000"; frac "0.000000"; conf_lo "0.000000"; conf_hi "0.205563"; cov "0.000000";
Chr2	Cufflinks	exon	15243202	15243431	1	+	.	gene_id "AT2G36355"; transcript_id "AT2G36355.1"; exon_number "4"; FPKM "0.0000000000"; frac "0.000000"; conf_lo "0.000000"; conf_hi "0.205563"; cov "0.000000";
Chr2	Cufflinks	transcript	15242603	15243373	1	+	.	gene_id "AT2G36355"; transcript_id "AT2G36355.3"; FPKM "0.0000000000"; frac "0.000000"; conf_lo "0.000000"; conf_hi "0.494596"; cov "0.000000"; full_read_support "no";
Chr2	Cufflinks	exon	15242603	15242649	1	+	.	gene_id "AT2G36355"; transcript_id "AT2G36355.3"; exon_number "1"; FPKM "0.0000000000"; frac "0.000000"; conf_lo "0.000000"; conf_hi "0.494596"; cov "0.000000";
Chr2	Cufflinks	exon	15242818	15242921	1	+	.	gene_id "AT2G36355"; transcript_id "AT2G36355.3"; exon_number "2"; FPKM "0.0000000000"; frac "0.000000"; conf_lo "0.000000"; conf_hi "0.494596"; cov "0.000000";
Chr2	Cufflinks	exon	15243022	15243102	1	+	.	gene_id "AT2G36355"; transcript_id "AT2G36355.3"; exon_number "3"; FPKM "0.0000000000"; frac "0.000000"; conf_lo "0.000000"; conf_hi "0.494596"; cov "0.000000";
Chr2	Cufflinks	exon	15243202	15243373	1	+	.	gene_id "AT2G36355"; transcript_id "AT2G36355.3"; exon_number "4"; FPKM "0.0000000000"; frac "0.000000"; conf_lo "0.000000"; conf_hi "0.494596"; cov "0.000000";
Chr2	Cufflinks	transcript	15242604	15243492	1	+	.	gene_id "AT2G36355"; transcript_id "AT2G36355.2"; FPKM "0.0000000000"; frac "0.000000"; conf_lo "0.000000"; conf_hi "0.208063"; cov "0.000000"; full_read_support "no";
Chr2	Cufflinks	exon	15242604	15242921	1	+	.	gene_id "AT2G36355"; transcript_id "AT2G36355.2"; exon_number "1"; FPKM "0.0000000000"; frac "0.000000"; conf_lo "0.000000"; conf_hi "0.208063"; cov "0.000000";
Chr2	Cufflinks	exon	15243022	15243102	1	+	.	gene_id "AT2G36355"; transcript_id "AT2G36355.2"; exon_number "2"; FPKM "0.0000000000"; frac "0.000000"; conf_lo "0.000000"; conf_hi "0.208063"; cov "0.000000";
Chr2	Cufflinks	exon	15243202	15243492	1	+	.	gene_id "AT2G36355"; transcript_id "AT2G36355.2"; exon_number "3"; FPKM "0.0000000000"; frac "0.000000"; conf_lo "0.000000"; conf_hi "0.208063"; cov "0.000000";
Chr2	Cufflinks	transcript	15242467	15247627	229	-	.	gene_id "CUFF.2821"; transcript_id "CUFF.2821.1"; FPKM "1.0765419800"; frac "0.245634"; conf_lo "0.720500"; conf_hi "1.432584"; cov "6.287331"; full_read_support "no";
Chr2	Cufflinks	exon	15242467	15243208	229	-	.	gene_id "CUFF.2821"; transcript_id "CUFF.2821.1"; exon_number "1"; FPKM "1.0765419800"; frac "0.245634"; conf_lo "0.720500"; conf_hi "1.432584"; cov "6.287331";
Chr2	Cufflinks	exon	15243416	15243533	229	-	.	gene_id "CUFF.2821"; transcript_id "CUFF.2821.1"; exon_number "2"; FPKM "1.0765419800"; frac "0.245634"; conf_lo "0.720500"; conf_hi "1.432584"; cov "6.287331";
Chr2	Cufflinks	exon	15243883	15243951	229	-	.	gene_id "CUFF.2821"; transcript_id "CUFF.2821.1"; exon_number "3"; FPKM "1.0765419800"; frac "0.245634"; conf_lo "0.720500"; conf_hi "1.432584"; cov "6.287331";
Chr2	Cufflinks	exon	15244116	15244477	229	-	.	gene_id "CUFF.2821"; transcript_id "CUFF.2821.1"; exon_number "4"; FPKM "1.0765419800"; frac "0.245634"; conf_lo "0.720500"; conf_hi "1.432584"; cov "6.287331";
Chr2	Cufflinks	exon	15244577	15244659	229	-	.	gene_id "CUFF.2821"; transcript_id "CUFF.2821.1"; exon_number "5"; FPKM "1.0765419800"; frac "0.245634"; conf_lo "0.720500"; conf_hi "1.432584"; cov "6.287331";
Chr2	Cufflinks	exon	15245062	15245214	229	-	.	gene_id "CUFF.2821"; transcript_id "CUFF.2821.1"; exon_number "6"; FPKM "1.0765419800"; frac "0.245634"; conf_lo "0.720500"; conf_hi "1.432584"; cov "6.287331";
Chr2	Cufflinks	exon	15245375	15245459	229	-	.	gene_id "CUFF.2821"; transcript_id "CUFF.2821.1"; exon_number "7"; FPKM "1.0765419800"; frac "0.245634"; conf_lo "0.720500"; conf_hi "1.432584"; cov "6.287331";
Chr2	Cufflinks	exon	15245591	15245682	229	-	.	gene_id "CUFF.2821"; transcript_id "CUFF.2821.1"; exon_number "8"; FPKM "1.0765419800"; frac "0.245634"; conf_lo "0.720500"; conf_hi "1.432584"; cov "6.287331";
Chr2	Cufflinks	exon	15245793	15245890	229	-	.	gene_id "CUFF.2821"; transcript_id "CUFF.2821.1"; exon_number "9"; FPKM "1.0765419800"; frac "0.245634"; conf_lo "0.720500"; conf_hi "1.432584"; cov "6.287331";
Chr2	Cufflinks	exon	15246349	15246762	229	-	.	gene_id "CUFF.2821"; transcript_id "CUFF.2821.1"; exon_number "10"; FPKM "1.0765419800"; frac "0.245634"; conf_lo "0.720500"; conf_hi "1.432584"; cov "6.287331";
Chr2	Cufflinks	exon	15246850	15246886	229	-	.	gene_id "CUFF.2821"; transcript_id "CUFF.2821.1"; exon_number "11"; FPKM "1.0765419800"; frac "0.245634"; conf_lo "0.720500"; conf_hi "1.432584"; cov "6.287331";
Chr2	Cufflinks	exon	15246975	15247113	229	-	.	gene_id "CUFF.2821"; transcript_id "CUFF.2821.1"; exon_number "12"; FPKM "1.0765419800"; frac "0.245634"; conf_lo "0.720500"; conf_hi "1.432584"; cov "6.287331";
Chr2	Cufflinks	exon	15247296	15247393	229	-	.	gene_id "CUFF.2821"; transcript_id "CUFF.2821.1"; exon_number "13"; FPKM "1.0765419800"; frac "0.245634"; conf_lo "0.720500"; conf_hi "1.432584"; cov "6.287331";
Chr2	Cufflinks	exon	15247462	15247627	229	-	.	gene_id "CUFF.2821"; transcript_id "CUFF.2821.1"; exon_number "14"; FPKM "1.0765419800"; frac "0.245634"; conf_lo "0.720500"; conf_hi "1.432584"; cov "6.287331";
Chr2	Cufflinks	transcript	15242904	15247615	1	-	.	gene_id "CUFF.2821"; transcript_id "AT2G36360.2"; FPKM "0.0000000000"; frac "0.000000"; conf_lo "0.000000"; conf_hi "0.055031"; cov "0.000000"; full_read_support "no";
Chr2	Cufflinks	exon	15242904	15243208	1	-	.	gene_id "CUFF.2821"; transcript_id "AT2G36360.2"; exon_number "1"; FPKM "0.0000000000"; frac "0.000000"; conf_lo "0.000000"; conf_hi "0.055031"; cov "0.000000";
Chr2	Cufflinks	exon	15243287	15243517	1	-	.	gene_id "CUFF.2821"; transcript_id "AT2G36360.2"; exon_number "2"; FPKM "0.0000000000"; frac "0.000000"; conf_lo "0.000000"; conf_hi "0.055031"; cov "0.000000";
Chr2	Cufflinks	exon	15243867	15243951	1	-	.	gene_id "CUFF.2821"; transcript_id "AT2G36360.2"; exon_number "3"; FPKM "0.0000000000"; frac "0.000000"; conf_lo "0.000000"; conf_hi "0.055031"; cov "0.000000";
Chr2	Cufflinks	exon	15244116	15244231	1	-	.	gene_id "CUFF.2821"; transcript_id "AT2G36360.2"; exon_number "4"; FPKM "0.0000000000"; frac "0.000000"; conf_lo "0.000000"; conf_hi "0.055031"; cov "0.000000";
Chr2	Cufflinks	exon	15244304	15244477	1	-	.	gene_id "CUFF.2821"; transcript_id "AT2G36360.2"; exon_number "5"; FPKM "0.0000000000"; frac "0.000000"; conf_lo "0.000000"; conf_hi "0.055031"; cov "0.000000";
Chr2	Cufflinks	exon	15244577	15244659	1	-	.	gene_id "CUFF.2821"; transcript_id "AT2G36360.2"; exon_number "6"; FPKM "0.0000000000"; frac "0.000000"; conf_lo "0.000000"; conf_hi "0.055031"; cov "0.000000";
Chr2	Cufflinks	exon	15245062	15245214	1	-	.	gene_id "CUFF.2821"; transcript_id "AT2G36360.2"; exon_number "7"; FPKM "0.0000000000"; frac "0.000000"; conf_lo "0.000000"; conf_hi "0.055031"; cov "0.000000";
Chr2	Cufflinks	exon	15245375	15245459	1	-	.	gene_id "CUFF.2821"; transcript_id "AT2G36360.2"; exon_number "8"; FPKM "0.0000000000"; frac "0.000000"; conf_lo "0.000000"; conf_hi "0.055031"; cov "0.000000";
Chr2	Cufflinks	exon	15245591	15245682	1	-	.	gene_id "CUFF.2821"; transcript_id "AT2G36360.2"; exon_number "9"; FPKM "0.0000000000"; frac "0.000000"; conf_lo "0.000000"; conf_hi "0.055031"; cov "0.000000";
Chr2	Cufflinks	exon	15245793	15245849	1	-	.	gene_id "CUFF.2821"; transcript_id "AT2G36360.2"; exon_number "10"; FPKM "0.0000000000"; frac "0.000000"; conf_lo "0.000000"; conf_hi "0.055031"; cov "0.000000";
Chr2	Cufflinks	exon	15246308	15246415	1	-	.	gene_id "CUFF.2821"; transcript_id "AT2G36360.2"; exon_number "11"; FPKM "0.0000000000"; frac "0.000000"; conf_lo "0.000000"; conf_hi "0.055031"; cov "0.000000";
Chr2	Cufflinks	exon	15246504	15246559	1	-	.	gene_id "CUFF.2821"; transcript_id "AT2G36360.2"; exon_number "12"; FPKM "0.0000000000"; frac "0.000000"; conf_lo "0.000000"; conf_hi "0.055031"; cov "0.000000";
Chr2	Cufflinks	exon	15246647	15246743	1	-	.	gene_id "CUFF.2821"; transcript_id "AT2G36360.2"; exon_number "13"; FPKM "0.0000000000"; frac "0.000000"; conf_lo "0.000000"; conf_hi "0.055031"; cov "0.000000";
Chr2	Cufflinks	exon	15246858	15246886	1	-	.	gene_id "CUFF.2821"; transcript_id "AT2G36360.2"; exon_number "14"; FPKM "0.0000000000"; frac "0.000000"; conf_lo "0.000000"; conf_hi "0.055031"; cov "0.000000";
Chr2	Cufflinks	exon	15246975	15247113	1	-	.	gene_id "CUFF.2821"; transcript_id "AT2G36360.2"; exon_number "15"; FPKM "0.0000000000"; frac "0.000000"; conf_lo "0.000000"; conf_hi "0.055031"; cov "0.000000";
Chr2	Cufflinks	exon	15247296	15247393	1	-	.	gene_id "CUFF.2821"; transcript_id "AT2G36360.2"; exon_number "16"; FPKM "0.0000000000"; frac "0.000000"; conf_lo "0.000000"; conf_hi "0.055031"; cov "0.000000";
Chr2	Cufflinks	exon	15247462	15247615	1	-	.	gene_id "CUFF.2821"; transcript_id "AT2G36360.2"; exon_number "17"; FPKM "0.0000000000"; frac "0.000000"; conf_lo "0.000000"; conf_hi "0.055031"; cov "0.000000";
Chr2	Cufflinks	transcript	15242904	15247615	1000	-	.	gene_id "CUFF.2821"; transcript_id "AT2G36360.1"; FPKM "4.6827945162"; frac "0.754366"; conf_lo "3.863605"; conf_hi "5.501984"; cov "27.348936"; full_read_support "yes";
Chr2	Cufflinks	exon	15242904	15243208	1000	-	.	gene_id "CUFF.2821"; transcript_id "AT2G36360.1"; exon_number "1"; FPKM "4.6827945162"; frac "0.754366"; conf_lo "3.863605"; conf_hi "5.501984"; cov "27.348936";
Chr2	Cufflinks	exon	15243416	15243517	1000	-	.	gene_id "CUFF.2821"; transcript_id "AT2G36360.1"; exon_number "2"; FPKM "4.6827945162"; frac "0.754366"; conf_lo "3.863605"; conf_hi "5.501984"; cov "27.348936";
Chr2	Cufflinks	exon	15243867	15243951	1000	-	.	gene_id "CUFF.2821"; transcript_id "AT2G36360.1"; exon_number "3"; FPKM "4.6827945162"; frac "0.754366"; conf_lo "3.863605"; conf_hi "5.501984"; cov "27.348936";
Chr2	Cufflinks	exon	15244116	15244231	1000	-	.	gene_id "CUFF.2821"; transcript_id "AT2G36360.1"; exon_number "4"; FPKM "4.6827945162"; frac "0.754366"; conf_lo "3.863605"; conf_hi "5.501984"; cov "27.348936";
Chr2	Cufflinks	exon	15244304	15244477	1000	-	.	gene_id "CUFF.2821"; transcript_id "AT2G36360.1"; exon_number "5"; FPKM "4.6827945162"; frac "0.754366"; conf_lo "3.863605"; conf_hi "5.501984"; cov "27.348936";
Chr2	Cufflinks	exon	15244577	15244659	1000	-	.	gene_id "CUFF.2821"; transcript_id "AT2G36360.1"; exon_number "6"; FPKM "4.6827945162"; frac "0.754366"; conf_lo "3.863605"; conf_hi "5.501984"; cov "27.348936";
Chr2	Cufflinks	exon	15245062	15245214	1000	-	.	gene_id "CUFF.2821"; transcript_id "AT2G36360.1"; exon_number "7"; FPKM "4.6827945162"; frac "0.754366"; conf_lo "3.863605"; conf_hi "5.501984"; cov "27.348936";
Chr2	Cufflinks	exon	15245375	15245459	1000	-	.	gene_id "CUFF.2821"; transcript_id "AT2G36360.1"; exon_number "8"; FPKM "4.6827945162"; frac "0.754366"; conf_lo "3.863605"; conf_hi "5.501984"; cov "27.348936";
Chr2	Cufflinks	exon	15245591	15245682	1000	-	.	gene_id "CUFF.2821"; transcript_id "AT2G36360.1"; exon_number "9"; FPKM "4.6827945162"; frac "0.754366"; conf_lo "3.863605"; conf_hi "5.501984"; cov "27.348936";
Chr2	Cufflinks	exon	15245793	15245849	1000	-	.	gene_id "CUFF.2821"; transcript_id "AT2G36360.1"; exon_number "10"; FPKM "4.6827945162"; frac "0.754366"; conf_lo "3.863605"; conf_hi "5.501984"; cov "27.348936";
Chr2	Cufflinks	exon	15246308	15246415	1000	-	.	gene_id "CUFF.2821"; transcript_id "AT2G36360.1"; exon_number "11"; FPKM "4.6827945162"; frac "0.754366"; conf_lo "3.863605"; conf_hi "5.501984"; cov "27.348936";
Chr2	Cufflinks	exon	15246504	15246559	1000	-	.	gene_id "CUFF.2821"; transcript_id "AT2G36360.1"; exon_number "12"; FPKM "4.6827945162"; frac "0.754366"; conf_lo "3.863605"; conf_hi "5.501984"; cov "27.348936";
Chr2	Cufflinks	exon	15246647	15246743	1000	-	.	gene_id "CUFF.2821"; transcript_id "AT2G36360.1"; exon_number "13"; FPKM "4.6827945162"; frac "0.754366"; conf_lo "3.863605"; conf_hi "5.501984"; cov "27.348936";
Chr2	Cufflinks	exon	15246858	15246886	1000	-	.	gene_id "CUFF.2821"; transcript_id "AT2G36360.1"; exon_number "14"; FPKM "4.6827945162"; frac "0.754366"; conf_lo "3.863605"; conf_hi "5.501984"; cov "27.348936";
Chr2	Cufflinks	exon	15246975	15247113	1000	-	.	gene_id "CUFF.2821"; transcript_id "AT2G36360.1"; exon_number "15"; FPKM "4.6827945162"; frac "0.754366"; conf_lo "3.863605"; conf_hi "5.501984"; cov "27.348936";
Chr2	Cufflinks	exon	15247296	15247393	1000	-	.	gene_id "CUFF.2821"; transcript_id "AT2G36360.1"; exon_number "16"; FPKM "4.6827945162"; frac "0.754366"; conf_lo "3.863605"; conf_hi "5.501984"; cov "27.348936";
Chr2	Cufflinks	exon	15247462	15247615	1000	-	.	gene_id "CUFF.2821"; transcript_id "AT2G36360.1"; exon_number "17"; FPKM "4.6827945162"; frac "0.754366"; conf_lo "3.863605"; conf_hi "5.501984"; cov "27.348936";
Chr2	Cufflinks	transcript	15243413	15247627	1	-	.	gene_id "CUFF.2821"; transcript_id "AT2G36360.3"; FPKM "0.0000000000"; frac "0.000000"; conf_lo "0.000000"; conf_hi "0.069958"; cov "0.000000"; full_read_support "no";
Chr2	Cufflinks	exon	15243413	15243517	1	-	.	gene_id "CUFF.2821"; transcript_id "AT2G36360.3"; exon_number "1"; FPKM "0.0000000000"; frac "0.000000"; conf_lo "0.000000"; conf_hi "0.069958"; cov "0.000000";
Chr2	Cufflinks	exon	15243867	15243951	1	-	.	gene_id "CUFF.2821"; transcript_id "AT2G36360.3"; exon_number "2"; FPKM "0.0000000000"; frac "0.000000"; conf_lo "0.000000"; conf_hi "0.069958"; cov "0.000000";
Chr2	Cufflinks	exon	15244116	15244231	1	-	.	gene_id "CUFF.2821"; transcript_id "AT2G36360.3"; exon_number "3"; FPKM "0.0000000000"; frac "0.000000"; conf_lo "0.000000"; conf_hi "0.069958"; cov "0.000000";
Chr2	Cufflinks	exon	15244304	15244498	1	-	.	gene_id "CUFF.2821"; transcript_id "AT2G36360.3"; exon_number "4"; FPKM "0.0000000000"; frac "0.000000"; conf_lo "0.000000"; conf_hi "0.069958"; cov "0.000000";
Chr2	Cufflinks	exon	15244577	15244659	1	-	.	gene_id "CUFF.2821"; transcript_id "AT2G36360.3"; exon_number "5"; FPKM "0.0000000000"; frac "0.000000"; conf_lo "0.000000"; conf_hi "0.069958"; cov "0.000000";
Chr2	Cufflinks	exon	15245062	15245214	1	-	.	gene_id "CUFF.2821"; transcript_id "AT2G36360.3"; exon_number "6"; FPKM "0.0000000000"; frac "0.000000"; conf_lo "0.000000"; conf_hi "0.069958"; cov "0.000000";
Chr2	Cufflinks	exon	15245375	15245459	1	-	.	gene_id "CUFF.2821"; transcript_id "AT2G36360.3"; exon_number "7"; FPKM "0.0000000000"; frac "0.000000"; conf_lo "0.000000"; conf_hi "0.069958"; cov "0.000000";
Chr2	Cufflinks	exon	15245591	15245682	1	-	.	gene_id "CUFF.2821"; transcript_id "AT2G36360.3"; exon_number "8"; FPKM "0.0000000000"; frac "0.000000"; conf_lo "0.000000"; conf_hi "0.069958"; cov "0.000000";
Chr2	Cufflinks	exon	15245793	15245849	1	-	.	gene_id "CUFF.2821"; transcript_id "AT2G36360.3"; exon_number "9"; FPKM "0.0000000000"; frac "0.000000"; conf_lo "0.000000"; conf_hi "0.069958"; cov "0.000000";
Chr2	Cufflinks	exon	15246308	15246415	1	-	.	gene_id "CUFF.2821"; transcript_id "AT2G36360.3"; exon_number "10"; FPKM "0.0000000000"; frac "0.000000"; conf_lo "0.000000"; conf_hi "0.069958"; cov "0.000000";
Chr2	Cufflinks	exon	15246504	15246559	1	-	.	gene_id "CUFF.2821"; transcript_id "AT2G36360.3"; exon_number "11"; FPKM "0.0000000000"; frac "0.000000"; conf_lo "0.000000"; conf_hi "0.069958"; cov "0.000000";
Chr2	Cufflinks	exon	15246647	15246743	1	-	.	gene_id "CUFF.2821"; transcript_id "AT2G36360.3"; exon_number "12"; FPKM "0.0000000000"; frac "0.000000"; conf_lo "0.000000"; conf_hi "0.069958"; cov "0.000000";
Chr2	Cufflinks	exon	15246858	15246886	1	-	.	gene_id "CUFF.2821"; transcript_id "AT2G36360.3"; exon_number "13"; FPKM "0.0000000000"; frac "0.000000"; conf_lo "0.000000"; conf_hi "0.069958"; cov "0.000000";
Chr2	Cufflinks	exon	15246975	15247113	1	-	.	gene_id "CUFF.2821"; transcript_id "AT2G36360.3"; exon_number "14"; FPKM "0.0000000000"; frac "0.000000"; conf_lo "0.000000"; conf_hi "0.069958"; cov "0.000000";
Chr2	Cufflinks	exon	15247296	15247393	1	-	.	gene_id "CUFF.2821"; transcript_id "AT2G36360.3"; exon_number "15"; FPKM "0.0000000000"; frac "0.000000"; conf_lo "0.000000"; conf_hi "0.069958"; cov "0.000000";
Chr2	Cufflinks	exon	15247462	15247627	1	-	.	gene_id "CUFF.2821"; transcript_id "AT2G36360.3"; exon_number "16"; FPKM "0.0000000000"; frac "0.000000"; conf_lo "0.000000"; conf_hi "0.069958"; cov "0.000000";
Chr2	Cufflinks	transcript	15243413	15247627	1	-	.	gene_id "CUFF.2821"; transcript_id "AT2G36360.4"; FPKM "0.0000000000"; frac "0.000000"; conf_lo "0.000000"; conf_hi "0.068832"; cov "0.000000"; full_read_support "no";
Chr2	Cufflinks	exon	15243413	15243517	1	-	.	gene_id "CUFF.2821"; transcript_id "AT2G36360.4"; exon_number "1"; FPKM "0.0000000000"; frac "0.000000"; conf_lo "0.000000"; conf_hi "0.068832"; cov "0.000000";
Chr2	Cufflinks	exon	15243867	15243951	1	-	.	gene_id "CUFF.2821"; transcript_id "AT2G36360.4"; exon_number "2"; FPKM "0.0000000000"; frac "0.000000"; conf_lo "0.000000"; conf_hi "0.068832"; cov "0.000000";
Chr2	Cufflinks	exon	15244116	15244231	1	-	.	gene_id "CUFF.2821"; transcript_id "AT2G36360.4"; exon_number "3"; FPKM "0.0000000000"; frac "0.000000"; conf_lo "0.000000"; conf_hi "0.068832"; cov "0.000000";
Chr2	Cufflinks	exon	15244304	15244498	1	-	.	gene_id "CUFF.2821"; transcript_id "AT2G36360.4"; exon_number "4"; FPKM "0.0000000000"; frac "0.000000"; conf_lo "0.000000"; conf_hi "0.068832"; cov "0.000000";
Chr2	Cufflinks	exon	15244577	15244659	1	-	.	gene_id "CUFF.2821"; transcript_id "AT2G36360.4"; exon_number "5"; FPKM "0.0000000000"; frac "0.000000"; conf_lo "0.000000"; conf_hi "0.068832"; cov "0.000000";
Chr2	Cufflinks	exon	15245062	15245214	1	-	.	gene_id "CUFF.2821"; transcript_id "AT2G36360.4"; exon_number "6"; FPKM "0.0000000000"; frac "0.000000"; conf_lo "0.000000"; conf_hi "0.068832"; cov "0.000000";
Chr2	Cufflinks	exon	15245375	15245459	1	-	.	gene_id "CUFF.2821"; transcript_id "AT2G36360.4"; exon_number "7"; FPKM "0.0000000000"; frac "0.000000"; conf_lo "0.000000"; conf_hi "0.068832"; cov "0.000000";
Chr2	Cufflinks	exon	15245591	15245682	1	-	.	gene_id "CUFF.2821"; transcript_id "AT2G36360.4"; exon_number "8"; FPKM "0.0000000000"; frac "0.000000"; conf_lo "0.000000"; conf_hi "0.068832"; cov "0.000000";
Chr2	Cufflinks	exon	15245793	15245849	1	-	.	gene_id "CUFF.2821"; transcript_id "AT2G36360.4"; exon_number "9"; FPKM "0.0000000000"; frac "0.000000"; conf_lo "0.000000"; conf_hi "0.068832"; cov "0.000000";
Chr2	Cufflinks	exon	15246308	15246415	1	-	.	gene_id "CUFF.2821"; transcript_id "AT2G36360.4"; exon_number "10"; FPKM "0.0000000000"; frac "0.000000"; conf_lo "0.000000"; conf_hi "0.068832"; cov "0.000000";
Chr2	Cufflinks	exon	15246504	15246559	1	-	.	gene_id "CUFF.2821"; transcript_id "AT2G36360.4"; exon_number "11"; FPKM "0.0000000000"; frac "0.000000"; conf_lo "0.000000"; conf_hi "0.068832"; cov "0.000000";
Chr2	Cufflinks	exon	15246647	15246743	1	-	.	gene_id "CUFF.2821"; transcript_id "AT2G36360.4"; exon_number "12"; FPKM "0.0000000000"; frac "0.000000"; conf_lo "0.000000"; conf_hi "0.068832"; cov "0.000000";
Chr2	Cufflinks	exon	15246858	15246910	1	-	.	gene_id "CUFF.2821"; transcript_id "AT2G36360.4"; exon_number "13"; FPKM "0.0000000000"; frac "0.000000"; conf_lo "0.000000"; conf_hi "0.068832"; cov "0.000000";
Chr2	Cufflinks	exon	15246975	15247113	1	-	.	gene_id "CUFF.2821"; transcript_id "AT2G36360.4"; exon_number "14"; FPKM "0.0000000000"; frac "0.000000"; conf_lo "0.000000"; conf_hi "0.068832"; cov "0.000000";
Chr2	Cufflinks	exon	15247296	15247393	1	-	.	gene_id "CUFF.2821"; transcript_id "AT2G36360.4"; exon_number "15"; FPKM "0.0000000000"; frac "0.000000"; conf_lo "0.000000"; conf_hi "0.068832"; cov "0.000000";
Chr2	Cufflinks	exon	15247462	15247627	1	-	.	gene_id "CUFF.2821"; transcript_id "AT2G36360.4"; exon_number "16"; FPKM "0.0000000000"; frac "0.000000"; conf_lo "0.000000"; conf_hi "0.068832"; cov "0.000000";
Chr2	Cufflinks	transcript	15243413	15247627	1	-	.	gene_id "CUFF.2821"; transcript_id "AT2G36360.5"; FPKM "0.0000000000"; frac "0.000000"; conf_lo "0.000000"; conf_hi "0.068694"; cov "0.000000"; full_read_support "no";
Chr2	Cufflinks	exon	15243413	15243517	1	-	.	gene_id "CUFF.2821"; transcript_id "AT2G36360.5"; exon_number "1"; FPKM "0.0000000000"; frac "0.000000"; conf_lo "0.000000"; conf_hi "0.068694"; cov "0.000000";
Chr2	Cufflinks	exon	15243867	15243951	1	-	.	gene_id "CUFF.2821"; transcript_id "AT2G36360.5"; exon_number "2"; FPKM "0.0000000000"; frac "0.000000"; conf_lo "0.000000"; conf_hi "0.068694"; cov "0.000000";
Chr2	Cufflinks	exon	15244116	15244231	1	-	.	gene_id "CUFF.2821"; transcript_id "AT2G36360.5"; exon_number "3"; FPKM "0.0000000000"; frac "0.000000"; conf_lo "0.000000"; conf_hi "0.068694"; cov "0.000000";
Chr2	Cufflinks	exon	15244304	15244498	1	-	.	gene_id "CUFF.2821"; transcript_id "AT2G36360.5"; exon_number "4"; FPKM "0.0000000000"; frac "0.000000"; conf_lo "0.000000"; conf_hi "0.068694"; cov "0.000000";
Chr2	Cufflinks	exon	15244577	15244659	1	-	.	gene_id "CUFF.2821"; transcript_id "AT2G36360.5"; exon_number "5"; FPKM "0.0000000000"; frac "0.000000"; conf_lo "0.000000"; conf_hi "0.068694"; cov "0.000000";
Chr2	Cufflinks	exon	15245062	15245214	1	-	.	gene_id "CUFF.2821"; transcript_id "AT2G36360.5"; exon_number "6"; FPKM "0.0000000000"; frac "0.000000"; conf_lo "0.000000"; conf_hi "0.068694"; cov "0.000000";
Chr2	Cufflinks	exon	15245375	15245459	1	-	.	gene_id "CUFF.2821"; transcript_id "AT2G36360.5"; exon_number "7"; FPKM "0.0000000000"; frac "0.000000"; conf_lo "0.000000"; conf_hi "0.068694"; cov "0.000000";
Chr2	Cufflinks	exon	15245591	15245682	1	-	.	gene_id "CUFF.2821"; transcript_id "AT2G36360.5"; exon_number "8"; FPKM "0.0000000000"; frac "0.000000"; conf_lo "0.000000"; conf_hi "0.068694"; cov "0.000000";
Chr2	Cufflinks	exon	15245793	15245849	1	-	.	gene_id "CUFF.2821"; transcript_id "AT2G36360.5"; exon_number "9"; FPKM "0.0000000000"; frac "0.000000"; conf_lo "0.000000"; conf_hi "0.068694"; cov "0.000000";
Chr2	Cufflinks	exon	15246308	15246415	1	-	.	gene_id "CUFF.2821"; transcript_id "AT2G36360.5"; exon_number "10"; FPKM "0.0000000000"; frac "0.000000"; conf_lo "0.000000"; conf_hi "0.068694"; cov "0.000000";
Chr2	Cufflinks	exon	15246504	15246559	1	-	.	gene_id "CUFF.2821"; transcript_id "AT2G36360.5"; exon_number "11"; FPKM "0.0000000000"; frac "0.000000"; conf_lo "0.000000"; conf_hi "0.068694"; cov "0.000000";
Chr2	Cufflinks	exon	15246647	15246762	1	-	.	gene_id "CUFF.2821"; transcript_id "AT2G36360.5"; exon_number "12"; FPKM "0.0000000000"; frac "0.000000"; conf_lo "0.000000"; conf_hi "0.068694"; cov "0.000000";
Chr2	Cufflinks	exon	15246850	15246886	1	-	.	gene_id "CUFF.2821"; transcript_id "AT2G36360.5"; exon_number "13"; FPKM "0.0000000000"; frac "0.000000"; conf_lo "0.000000"; conf_hi "0.068694"; cov "0.000000";
Chr2	Cufflinks	exon	15246975	15247113	1	-	.	gene_id "CUFF.2821"; transcript_id "AT2G36360.5"; exon_number "14"; FPKM "0.0000000000"; frac "0.000000"; conf_lo "0.000000"; conf_hi "0.068694"; cov "0.000000";
Chr2	Cufflinks	exon	15247296	15247393	1	-	.	gene_id "CUFF.2821"; transcript_id "AT2G36360.5"; exon_number "15"; FPKM "0.0000000000"; frac "0.000000"; conf_lo "0.000000"; conf_hi "0.068694"; cov "0.000000";
Chr2	Cufflinks	exon	15247462	15247627	1	-	.	gene_id "CUFF.2821"; transcript_id "AT2G36360.5"; exon_number "16"; FPKM "0.0000000000"; frac "0.000000"; conf_lo "0.000000"; conf_hi "0.068694"; cov "0.000000";
Chr2	Cufflinks	transcript	15247763	15252967	1000	+	.	gene_id "CUFF.2822"; transcript_id "CUFF.2822.1"; FPKM "0.6100396267"; frac "0.577971"; conf_lo "0.367198"; conf_hi "0.852881"; cov "3.556808"; full_read_support "no";
Chr2	Cufflinks	exon	15247763	15247946	1000	+	.	gene_id "CUFF.2822"; transcript_id "CUFF.2822.1"; exon_number "1"; FPKM "0.6100396267"; frac "0.577971"; conf_lo "0.367198"; conf_hi "0.852881"; cov "3.556808";
Chr2	Cufflinks	exon	15248027	15248077	1000	+	.	gene_id "CUFF.2822"; transcript_id "CUFF.2822.1"; exon_number "2"; FPKM "0.6100396267"; frac "0.577971"; conf_lo "0.367198"; conf_hi "0.852881"; cov "3.556808";
Chr2	Cufflinks	exon	15248159	15248507	1000	+	.	gene_id "CUFF.2822"; transcript_id "CUFF.2822.1"; exon_number "3"; FPKM "0.6100396267"; frac "0.577971"; conf_lo "0.367198"; conf_hi "0.852881"; cov "3.556808";
Chr2	Cufflinks	exon	15248592	15248641	1000	+	.	gene_id "CUFF.2822"; transcript_id "CUFF.2822.1"; exon_number "4"; FPKM "0.6100396267"; frac "0.577971"; conf_lo "0.367198"; conf_hi "0.852881"; cov "3.556808";
Chr2	Cufflinks	exon	15248821	15248909	1000	+	.	gene_id "CUFF.2822"; transcript_id "CUFF.2822.1"; exon_number "5"; FPKM "0.6100396267"; frac "0.577971"; conf_lo "0.367198"; conf_hi "0.852881"; cov "3.556808";
Chr2	Cufflinks	exon	15248985	15249090	1000	+	.	gene_id "CUFF.2822"; transcript_id "CUFF.2822.1"; exon_number "6"; FPKM "0.6100396267"; frac "0.577971"; conf_lo "0.367198"; conf_hi "0.852881"; cov "3.556808";
Chr2	Cufflinks	exon	15249234	15249270	1000	+	.	gene_id "CUFF.2822"; transcript_id "CUFF.2822.1"; exon_number "7"; FPKM "0.6100396267"; frac "0.577971"; conf_lo "0.367198"; conf_hi "0.852881"; cov "3.556808";
Chr2	Cufflinks	exon	15249350	15249501	1000	+	.	gene_id "CUFF.2822"; transcript_id "CUFF.2822.1"; exon_number "8"; FPKM "0.6100396267"; frac "0.577971"; conf_lo "0.367198"; conf_hi "0.852881"; cov "3.556808";
Chr2	Cufflinks	exon	15249835	15250318	1000	+	.	gene_id "CUFF.2822"; transcript_id "CUFF.2822.1"; exon_number "9"; FPKM "0.6100396267"; frac "0.577971"; conf_lo "0.367198"; conf_hi "0.852881"; cov "3.556808";
Chr2	Cufflinks	exon	15250516	15250776	1000	+	.	gene_id "CUFF.2822"; transcript_id "CUFF.2822.1"; exon_number "10"; FPKM "0.6100396267"; frac "0.577971"; conf_lo "0.367198"; conf_hi "0.852881"; cov "3.556808";
Chr2	Cufflinks	exon	15250855	15251000	1000	+	.	gene_id "CUFF.2822"; transcript_id "CUFF.2822.1"; exon_number "11"; FPKM "0.6100396267"; frac "0.577971"; conf_lo "0.367198"; conf_hi "0.852881"; cov "3.556808";
Chr2	Cufflinks	exon	15251130	15251803	1000	+	.	gene_id "CUFF.2822"; transcript_id "CUFF.2822.1"; exon_number "12"; FPKM "0.6100396267"; frac "0.577971"; conf_lo "0.367198"; conf_hi "0.852881"; cov "3.556808";
Chr2	Cufflinks	exon	15251904	15251959	1000	+	.	gene_id "CUFF.2822"; transcript_id "CUFF.2822.1"; exon_number "13"; FPKM "0.6100396267"; frac "0.577971"; conf_lo "0.367198"; conf_hi "0.852881"; cov "3.556808";
Chr2	Cufflinks	exon	15252103	15252183	1000	+	.	gene_id "CUFF.2822"; transcript_id "CUFF.2822.1"; exon_number "14"; FPKM "0.6100396267"; frac "0.577971"; conf_lo "0.367198"; conf_hi "0.852881"; cov "3.556808";
Chr2	Cufflinks	exon	15252314	15252358	1000	+	.	gene_id "CUFF.2822"; transcript_id "CUFF.2822.1"; exon_number "15"; FPKM "0.6100396267"; frac "0.577971"; conf_lo "0.367198"; conf_hi "0.852881"; cov "3.556808";
Chr2	Cufflinks	exon	15252436	15252504	1000	+	.	gene_id "CUFF.2822"; transcript_id "CUFF.2822.1"; exon_number "16"; FPKM "0.6100396267"; frac "0.577971"; conf_lo "0.367198"; conf_hi "0.852881"; cov "3.556808";
Chr2	Cufflinks	exon	15252639	15252967	1000	+	.	gene_id "CUFF.2822"; transcript_id "CUFF.2822.1"; exon_number "17"; FPKM "0.6100396267"; frac "0.577971"; conf_lo "0.367198"; conf_hi "0.852881"; cov "3.556808";
Chr2	Cufflinks	transcript	15247763	15252967	392	+	.	gene_id "CUFF.2822"; transcript_id "CUFF.2822.2"; FPKM "0.2392466618"; frac "0.226288"; conf_lo "0.076656"; conf_hi "0.401838"; cov "1.394917"; full_read_support "no";
Chr2	Cufflinks	exon	15247763	15247946	392	+	.	gene_id "CUFF.2822"; transcript_id "CUFF.2822.2"; exon_number "1"; FPKM "0.2392466618"; frac "0.226288"; conf_lo "0.076656"; conf_hi "0.401838"; cov "1.394917";
Chr2	Cufflinks	exon	15248027	15248279	392	+	.	gene_id "CUFF.2822"; transcript_id "CUFF.2822.2"; exon_number "2"; FPKM "0.2392466618"; frac "0.226288"; conf_lo "0.076656"; conf_hi "0.401838"; cov "1.394917";
Chr2	Cufflinks	exon	15248366	15248507	392	+	.	gene_id "CUFF.2822"; transcript_id "CUFF.2822.2"; exon_number "3"; FPKM "0.2392466618"; frac "0.226288"; conf_lo "0.076656"; conf_hi "0.401838"; cov "1.394917";
Chr2	Cufflinks	exon	15248592	15248641	392	+	.	gene_id "CUFF.2822"; transcript_id "CUFF.2822.2"; exon_number "4"; FPKM "0.2392466618"; frac "0.226288"; conf_lo "0.076656"; conf_hi "0.401838"; cov "1.394917";
Chr2	Cufflinks	exon	15248821	15248909	392	+	.	gene_id "CUFF.2822"; transcript_id "CUFF.2822.2"; exon_number "5"; FPKM "0.2392466618"; frac "0.226288"; conf_lo "0.076656"; conf_hi "0.401838"; cov "1.394917";
Chr2	Cufflinks	exon	15248985	15249090	392	+	.	gene_id "CUFF.2822"; transcript_id "CUFF.2822.2"; exon_number "6"; FPKM "0.2392466618"; frac "0.226288"; conf_lo "0.076656"; conf_hi "0.401838"; cov "1.394917";
Chr2	Cufflinks	exon	15249234	15249270	392	+	.	gene_id "CUFF.2822"; transcript_id "CUFF.2822.2"; exon_number "7"; FPKM "0.2392466618"; frac "0.226288"; conf_lo "0.076656"; conf_hi "0.401838"; cov "1.394917";
Chr2	Cufflinks	exon	15249350	15249501	392	+	.	gene_id "CUFF.2822"; transcript_id "CUFF.2822.2"; exon_number "8"; FPKM "0.2392466618"; frac "0.226288"; conf_lo "0.076656"; conf_hi "0.401838"; cov "1.394917";
Chr2	Cufflinks	exon	15249835	15250318	392	+	.	gene_id "CUFF.2822"; transcript_id "CUFF.2822.2"; exon_number "9"; FPKM "0.2392466618"; frac "0.226288"; conf_lo "0.076656"; conf_hi "0.401838"; cov "1.394917";
Chr2	Cufflinks	exon	15250516	15250776	392	+	.	gene_id "CUFF.2822"; transcript_id "CUFF.2822.2"; exon_number "10"; FPKM "0.2392466618"; frac "0.226288"; conf_lo "0.076656"; conf_hi "0.401838"; cov "1.394917";
Chr2	Cufflinks	exon	15250855	15251000	392	+	.	gene_id "CUFF.2822"; transcript_id "CUFF.2822.2"; exon_number "11"; FPKM "0.2392466618"; frac "0.226288"; conf_lo "0.076656"; conf_hi "0.401838"; cov "1.394917";
Chr2	Cufflinks	exon	15251130	15251803	392	+	.	gene_id "CUFF.2822"; transcript_id "CUFF.2822.2"; exon_number "12"; FPKM "0.2392466618"; frac "0.226288"; conf_lo "0.076656"; conf_hi "0.401838"; cov "1.394917";
Chr2	Cufflinks	exon	15251904	15251959	392	+	.	gene_id "CUFF.2822"; transcript_id "CUFF.2822.2"; exon_number "13"; FPKM "0.2392466618"; frac "0.226288"; conf_lo "0.076656"; conf_hi "0.401838"; cov "1.394917";
Chr2	Cufflinks	exon	15252103	15252183	392	+	.	gene_id "CUFF.2822"; transcript_id "CUFF.2822.2"; exon_number "14"; FPKM "0.2392466618"; frac "0.226288"; conf_lo "0.076656"; conf_hi "0.401838"; cov "1.394917";
Chr2	Cufflinks	exon	15252314	15252358	392	+	.	gene_id "CUFF.2822"; transcript_id "CUFF.2822.2"; exon_number "15"; FPKM "0.2392466618"; frac "0.226288"; conf_lo "0.076656"; conf_hi "0.401838"; cov "1.394917";
Chr2	Cufflinks	exon	15252436	15252504	392	+	.	gene_id "CUFF.2822"; transcript_id "CUFF.2822.2"; exon_number "16"; FPKM "0.2392466618"; frac "0.226288"; conf_lo "0.076656"; conf_hi "0.401838"; cov "1.394917";
Chr2	Cufflinks	exon	15252639	15252967	392	+	.	gene_id "CUFF.2822"; transcript_id "CUFF.2822.2"; exon_number "17"; FPKM "0.2392466618"; frac "0.226288"; conf_lo "0.076656"; conf_hi "0.401838"; cov "1.394917";
Chr2	Cufflinks	transcript	15247793	15252967	362	+	.	gene_id "CUFF.2822"; transcript_id "AT2G36370.1"; FPKM "0.2213783586"; frac "0.195741"; conf_lo "0.055315"; conf_hi "0.387442"; cov "1.290736"; full_read_support "no";
Chr2	Cufflinks	exon	15247793	15247946	362	+	.	gene_id "CUFF.2822"; transcript_id "AT2G36370.1"; exon_number "1"; FPKM "0.2213783586"; frac "0.195741"; conf_lo "0.055315"; conf_hi "0.387442"; cov "1.290736";
Chr2	Cufflinks	exon	15248027	15248077	362	+	.	gene_id "CUFF.2822"; transcript_id "AT2G36370.1"; exon_number "2"; FPKM "0.2213783586"; frac "0.195741"; conf_lo "0.055315"; conf_hi "0.387442"; cov "1.290736";
Chr2	Cufflinks	exon	15248159	15248279	362	+	.	gene_id "CUFF.2822"; transcript_id "AT2G36370.1"; exon_number "3"; FPKM "0.2213783586"; frac "0.195741"; conf_lo "0.055315"; conf_hi "0.387442"; cov "1.290736";
Chr2	Cufflinks	exon	15248366	15248507	362	+	.	gene_id "CUFF.2822"; transcript_id "AT2G36370.1"; exon_number "4"; FPKM "0.2213783586"; frac "0.195741"; conf_lo "0.055315"; conf_hi "0.387442"; cov "1.290736";
Chr2	Cufflinks	exon	15248592	15248641	362	+	.	gene_id "CUFF.2822"; transcript_id "AT2G36370.1"; exon_number "5"; FPKM "0.2213783586"; frac "0.195741"; conf_lo "0.055315"; conf_hi "0.387442"; cov "1.290736";
Chr2	Cufflinks	exon	15248821	15248909	362	+	.	gene_id "CUFF.2822"; transcript_id "AT2G36370.1"; exon_number "6"; FPKM "0.2213783586"; frac "0.195741"; conf_lo "0.055315"; conf_hi "0.387442"; cov "1.290736";
Chr2	Cufflinks	exon	15248985	15249090	362	+	.	gene_id "CUFF.2822"; transcript_id "AT2G36370.1"; exon_number "7"; FPKM "0.2213783586"; frac "0.195741"; conf_lo "0.055315"; conf_hi "0.387442"; cov "1.290736";
Chr2	Cufflinks	exon	15249234	15249270	362	+	.	gene_id "CUFF.2822"; transcript_id "AT2G36370.1"; exon_number "8"; FPKM "0.2213783586"; frac "0.195741"; conf_lo "0.055315"; conf_hi "0.387442"; cov "1.290736";
Chr2	Cufflinks	exon	15249350	15249501	362	+	.	gene_id "CUFF.2822"; transcript_id "AT2G36370.1"; exon_number "9"; FPKM "0.2213783586"; frac "0.195741"; conf_lo "0.055315"; conf_hi "0.387442"; cov "1.290736";
Chr2	Cufflinks	exon	15249835	15250318	362	+	.	gene_id "CUFF.2822"; transcript_id "AT2G36370.1"; exon_number "10"; FPKM "0.2213783586"; frac "0.195741"; conf_lo "0.055315"; conf_hi "0.387442"; cov "1.290736";
Chr2	Cufflinks	exon	15250516	15250776	362	+	.	gene_id "CUFF.2822"; transcript_id "AT2G36370.1"; exon_number "11"; FPKM "0.2213783586"; frac "0.195741"; conf_lo "0.055315"; conf_hi "0.387442"; cov "1.290736";
Chr2	Cufflinks	exon	15250855	15251000	362	+	.	gene_id "CUFF.2822"; transcript_id "AT2G36370.1"; exon_number "12"; FPKM "0.2213783586"; frac "0.195741"; conf_lo "0.055315"; conf_hi "0.387442"; cov "1.290736";
Chr2	Cufflinks	exon	15251130	15251477	362	+	.	gene_id "CUFF.2822"; transcript_id "AT2G36370.1"; exon_number "13"; FPKM "0.2213783586"; frac "0.195741"; conf_lo "0.055315"; conf_hi "0.387442"; cov "1.290736";
Chr2	Cufflinks	exon	15251560	15251803	362	+	.	gene_id "CUFF.2822"; transcript_id "AT2G36370.1"; exon_number "14"; FPKM "0.2213783586"; frac "0.195741"; conf_lo "0.055315"; conf_hi "0.387442"; cov "1.290736";
Chr2	Cufflinks	exon	15251904	15251959	362	+	.	gene_id "CUFF.2822"; transcript_id "AT2G36370.1"; exon_number "15"; FPKM "0.2213783586"; frac "0.195741"; conf_lo "0.055315"; conf_hi "0.387442"; cov "1.290736";
Chr2	Cufflinks	exon	15252103	15252183	362	+	.	gene_id "CUFF.2822"; transcript_id "AT2G36370.1"; exon_number "16"; FPKM "0.2213783586"; frac "0.195741"; conf_lo "0.055315"; conf_hi "0.387442"; cov "1.290736";
Chr2	Cufflinks	exon	15252314	15252358	362	+	.	gene_id "CUFF.2822"; transcript_id "AT2G36370.1"; exon_number "17"; FPKM "0.2213783586"; frac "0.195741"; conf_lo "0.055315"; conf_hi "0.387442"; cov "1.290736";
Chr2	Cufflinks	exon	15252436	15252504	362	+	.	gene_id "CUFF.2822"; transcript_id "AT2G36370.1"; exon_number "18"; FPKM "0.2213783586"; frac "0.195741"; conf_lo "0.055315"; conf_hi "0.387442"; cov "1.290736";
Chr2	Cufflinks	exon	15252639	15252967	362	+	.	gene_id "CUFF.2822"; transcript_id "AT2G36370.1"; exon_number "19"; FPKM "0.2213783586"; frac "0.195741"; conf_lo "0.055315"; conf_hi "0.387442"; cov "1.290736";
Chr2	Cufflinks	transcript	15257404	15263750	269	+	.	gene_id "CUFF.2823"; transcript_id "CUFF.2823.1"; FPKM "2.6292285302"; frac "0.231373"; conf_lo "2.215754"; conf_hi "3.042703"; cov "15.353437"; full_read_support "no";
Chr2	Cufflinks	exon	15257404	15257971	269	+	.	gene_id "CUFF.2823"; transcript_id "CUFF.2823.1"; exon_number "1"; FPKM "2.6292285302"; frac "0.231373"; conf_lo "2.215754"; conf_hi "3.042703"; cov "15.353437";
Chr2	Cufflinks	exon	15258073	15258193	269	+	.	gene_id "CUFF.2823"; transcript_id "CUFF.2823.1"; exon_number "2"; FPKM "2.6292285302"; frac "0.231373"; conf_lo "2.215754"; conf_hi "3.042703"; cov "15.353437";
Chr2	Cufflinks	exon	15258448	15258621	269	+	.	gene_id "CUFF.2823"; transcript_id "CUFF.2823.1"; exon_number "3"; FPKM "2.6292285302"; frac "0.231373"; conf_lo "2.215754"; conf_hi "3.042703"; cov "15.353437";
Chr2	Cufflinks	exon	15258707	15258997	269	+	.	gene_id "CUFF.2823"; transcript_id "CUFF.2823.1"; exon_number "4"; FPKM "2.6292285302"; frac "0.231373"; conf_lo "2.215754"; conf_hi "3.042703"; cov "15.353437";
Chr2	Cufflinks	exon	15259077	15260157	269	+	.	gene_id "CUFF.2823"; transcript_id "CUFF.2823.1"; exon_number "5"; FPKM "2.6292285302"; frac "0.231373"; conf_lo "2.215754"; conf_hi "3.042703"; cov "15.353437";
Chr2	Cufflinks	exon	15260245	15260405	269	+	.	gene_id "CUFF.2823"; transcript_id "CUFF.2823.1"; exon_number "6"; FPKM "2.6292285302"; frac "0.231373"; conf_lo "2.215754"; conf_hi "3.042703"; cov "15.353437";
Chr2	Cufflinks	exon	15260494	15260845	269	+	.	gene_id "CUFF.2823"; transcript_id "CUFF.2823.1"; exon_number "7"; FPKM "2.6292285302"; frac "0.231373"; conf_lo "2.215754"; conf_hi "3.042703"; cov "15.353437";
Chr2	Cufflinks	exon	15260930	15261199	269	+	.	gene_id "CUFF.2823"; transcript_id "CUFF.2823.1"; exon_number "8"; FPKM "2.6292285302"; frac "0.231373"; conf_lo "2.215754"; conf_hi "3.042703"; cov "15.353437";
Chr2	Cufflinks	exon	15261289	15261621	269	+	.	gene_id "CUFF.2823"; transcript_id "CUFF.2823.1"; exon_number "9"; FPKM "2.6292285302"; frac "0.231373"; conf_lo "2.215754"; conf_hi "3.042703"; cov "15.353437";
Chr2	Cufflinks	exon	15261708	15261998	269	+	.	gene_id "CUFF.2823"; transcript_id "CUFF.2823.1"; exon_number "10"; FPKM "2.6292285302"; frac "0.231373"; conf_lo "2.215754"; conf_hi "3.042703"; cov "15.353437";
Chr2	Cufflinks	exon	15262076	15262160	269	+	.	gene_id "CUFF.2823"; transcript_id "CUFF.2823.1"; exon_number "11"; FPKM "2.6292285302"; frac "0.231373"; conf_lo "2.215754"; conf_hi "3.042703"; cov "15.353437";
Chr2	Cufflinks	exon	15262235	15262368	269	+	.	gene_id "CUFF.2823"; transcript_id "CUFF.2823.1"; exon_number "12"; FPKM "2.6292285302"; frac "0.231373"; conf_lo "2.215754"; conf_hi "3.042703"; cov "15.353437";
Chr2	Cufflinks	exon	15262450	15262677	269	+	.	gene_id "CUFF.2823"; transcript_id "CUFF.2823.1"; exon_number "13"; FPKM "2.6292285302"; frac "0.231373"; conf_lo "2.215754"; conf_hi "3.042703"; cov "15.353437";
Chr2	Cufflinks	exon	15262762	15262933	269	+	.	gene_id "CUFF.2823"; transcript_id "CUFF.2823.1"; exon_number "14"; FPKM "2.6292285302"; frac "0.231373"; conf_lo "2.215754"; conf_hi "3.042703"; cov "15.353437";
Chr2	Cufflinks	exon	15263014	15263750	269	+	.	gene_id "CUFF.2823"; transcript_id "CUFF.2823.1"; exon_number "15"; FPKM "2.6292285302"; frac "0.231373"; conf_lo "2.215754"; conf_hi "3.042703"; cov "15.353437";
Chr2	Cufflinks	transcript	15257583	15263766	1000	+	.	gene_id "CUFF.2823"; transcript_id "AT2G36380.1"; FPKM "9.7428870708"; frac "0.768627"; conf_lo "8.911931"; conf_hi "10.573843"; cov "56.893800"; full_read_support "yes";
Chr2	Cufflinks	exon	15257583	15257971	1000	+	.	gene_id "CUFF.2823"; transcript_id "AT2G36380.1"; exon_number "1"; FPKM "9.7428870708"; frac "0.768627"; conf_lo "8.911931"; conf_hi "10.573843"; cov "56.893800";
Chr2	Cufflinks	exon	15258073	15258193	1000	+	.	gene_id "CUFF.2823"; transcript_id "AT2G36380.1"; exon_number "2"; FPKM "9.7428870708"; frac "0.768627"; conf_lo "8.911931"; conf_hi "10.573843"; cov "56.893800";
Chr2	Cufflinks	exon	15258448	15258621	1000	+	.	gene_id "CUFF.2823"; transcript_id "AT2G36380.1"; exon_number "3"; FPKM "9.7428870708"; frac "0.768627"; conf_lo "8.911931"; conf_hi "10.573843"; cov "56.893800";
Chr2	Cufflinks	exon	15258707	15258997	1000	+	.	gene_id "CUFF.2823"; transcript_id "AT2G36380.1"; exon_number "4"; FPKM "9.7428870708"; frac "0.768627"; conf_lo "8.911931"; conf_hi "10.573843"; cov "56.893800";
Chr2	Cufflinks	exon	15259077	15259167	1000	+	.	gene_id "CUFF.2823"; transcript_id "AT2G36380.1"; exon_number "5"; FPKM "9.7428870708"; frac "0.768627"; conf_lo "8.911931"; conf_hi "10.573843"; cov "56.893800";
Chr2	Cufflinks	exon	15259257	15260157	1000	+	.	gene_id "CUFF.2823"; transcript_id "AT2G36380.1"; exon_number "6"; FPKM "9.7428870708"; frac "0.768627"; conf_lo "8.911931"; conf_hi "10.573843"; cov "56.893800";
Chr2	Cufflinks	exon	15260245	15260405	1000	+	.	gene_id "CUFF.2823"; transcript_id "AT2G36380.1"; exon_number "7"; FPKM "9.7428870708"; frac "0.768627"; conf_lo "8.911931"; conf_hi "10.573843"; cov "56.893800";
Chr2	Cufflinks	exon	15260494	15260597	1000	+	.	gene_id "CUFF.2823"; transcript_id "AT2G36380.1"; exon_number "8"; FPKM "9.7428870708"; frac "0.768627"; conf_lo "8.911931"; conf_hi "10.573843"; cov "56.893800";
Chr2	Cufflinks	exon	15260680	15260845	1000	+	.	gene_id "CUFF.2823"; transcript_id "AT2G36380.1"; exon_number "9"; FPKM "9.7428870708"; frac "0.768627"; conf_lo "8.911931"; conf_hi "10.573843"; cov "56.893800";
Chr2	Cufflinks	exon	15260930	15261007	1000	+	.	gene_id "CUFF.2823"; transcript_id "AT2G36380.1"; exon_number "10"; FPKM "9.7428870708"; frac "0.768627"; conf_lo "8.911931"; conf_hi "10.573843"; cov "56.893800";
Chr2	Cufflinks	exon	15261081	15261199	1000	+	.	gene_id "CUFF.2823"; transcript_id "AT2G36380.1"; exon_number "11"; FPKM "9.7428870708"; frac "0.768627"; conf_lo "8.911931"; conf_hi "10.573843"; cov "56.893800";
Chr2	Cufflinks	exon	15261289	15261621	1000	+	.	gene_id "CUFF.2823"; transcript_id "AT2G36380.1"; exon_number "12"; FPKM "9.7428870708"; frac "0.768627"; conf_lo "8.911931"; conf_hi "10.573843"; cov "56.893800";
Chr2	Cufflinks	exon	15261708	15261998	1000	+	.	gene_id "CUFF.2823"; transcript_id "AT2G36380.1"; exon_number "13"; FPKM "9.7428870708"; frac "0.768627"; conf_lo "8.911931"; conf_hi "10.573843"; cov "56.893800";
Chr2	Cufflinks	exon	15262077	15262160	1000	+	.	gene_id "CUFF.2823"; transcript_id "AT2G36380.1"; exon_number "14"; FPKM "9.7428870708"; frac "0.768627"; conf_lo "8.911931"; conf_hi "10.573843"; cov "56.893800";
Chr2	Cufflinks	exon	15262235	15262368	1000	+	.	gene_id "CUFF.2823"; transcript_id "AT2G36380.1"; exon_number "15"; FPKM "9.7428870708"; frac "0.768627"; conf_lo "8.911931"; conf_hi "10.573843"; cov "56.893800";
Chr2	Cufflinks	exon	15262450	15262677	1000	+	.	gene_id "CUFF.2823"; transcript_id "AT2G36380.1"; exon_number "16"; FPKM "9.7428870708"; frac "0.768627"; conf_lo "8.911931"; conf_hi "10.573843"; cov "56.893800";
Chr2	Cufflinks	exon	15262762	15262933	1000	+	.	gene_id "CUFF.2823"; transcript_id "AT2G36380.1"; exon_number "17"; FPKM "9.7428870708"; frac "0.768627"; conf_lo "8.911931"; conf_hi "10.573843"; cov "56.893800";
Chr2	Cufflinks	exon	15263014	15263268	1000	+	.	gene_id "CUFF.2823"; transcript_id "AT2G36380.1"; exon_number "18"; FPKM "9.7428870708"; frac "0.768627"; conf_lo "8.911931"; conf_hi "10.573843"; cov "56.893800";
Chr2	Cufflinks	exon	15263358	15263766	1000	+	.	gene_id "CUFF.2823"; transcript_id "AT2G36380.1"; exon_number "19"; FPKM "9.7428870708"; frac "0.768627"; conf_lo "8.911931"; conf_hi "10.573843"; cov "56.893800";
Chr2	Cufflinks	transcript	15264237	15270092	1000	+	.	gene_id "CUFF.2824"; transcript_id "AT2G36390.1"; FPKM "12.0851428153"; frac "0.707559"; conf_lo "10.975349"; conf_hi "13.194937"; cov "70.581780"; full_read_support "yes";
Chr2	Cufflinks	exon	15264237	15264424	1000	+	.	gene_id "CUFF.2824"; transcript_id "AT2G36390.1"; exon_number "1"; FPKM "12.0851428153"; frac "0.707559"; conf_lo "10.975349"; conf_hi "13.194937"; cov "70.581780";
Chr2	Cufflinks	exon	15264877	15265028	1000	+	.	gene_id "CUFF.2824"; transcript_id "AT2G36390.1"; exon_number "2"; FPKM "12.0851428153"; frac "0.707559"; conf_lo "10.975349"; conf_hi "13.194937"; cov "70.581780";
Chr2	Cufflinks	exon	15265127	15265362	1000	+	.	gene_id "CUFF.2824"; transcript_id "AT2G36390.1"; exon_number "3"; FPKM "12.0851428153"; frac "0.707559"; conf_lo "10.975349"; conf_hi "13.194937"; cov "70.581780";
Chr2	Cufflinks	exon	15265555	15265653	1000	+	.	gene_id "CUFF.2824"; transcript_id "AT2G36390.1"; exon_number "4"; FPKM "12.0851428153"; frac "0.707559"; conf_lo "10.975349"; conf_hi "13.194937"; cov "70.581780";
Chr2	Cufflinks	exon	15265810	15265852	1000	+	.	gene_id "CUFF.2824"; transcript_id "AT2G36390.1"; exon_number "5"; FPKM "12.0851428153"; frac "0.707559"; conf_lo "10.975349"; conf_hi "13.194937"; cov "70.581780";
Chr2	Cufflinks	exon	15266323	15266382	1000	+	.	gene_id "CUFF.2824"; transcript_id "AT2G36390.1"; exon_number "6"; FPKM "12.0851428153"; frac "0.707559"; conf_lo "10.975349"; conf_hi "13.194937"; cov "70.581780";
Chr2	Cufflinks	exon	15266569	15266649	1000	+	.	gene_id "CUFF.2824"; transcript_id "AT2G36390.1"; exon_number "7"; FPKM "12.0851428153"; frac "0.707559"; conf_lo "10.975349"; conf_hi "13.194937"; cov "70.581780";
Chr2	Cufflinks	exon	15266739	15266855	1000	+	.	gene_id "CUFF.2824"; transcript_id "AT2G36390.1"; exon_number "8"; FPKM "12.0851428153"; frac "0.707559"; conf_lo "10.975349"; conf_hi "13.194937"; cov "70.581780";
Chr2	Cufflinks	exon	15267071	15267154	1000	+	.	gene_id "CUFF.2824"; transcript_id "AT2G36390.1"; exon_number "9"; FPKM "12.0851428153"; frac "0.707559"; conf_lo "10.975349"; conf_hi "13.194937"; cov "70.581780";
Chr2	Cufflinks	exon	15267512	15267633	1000	+	.	gene_id "CUFF.2824"; transcript_id "AT2G36390.1"; exon_number "10"; FPKM "12.0851428153"; frac "0.707559"; conf_lo "10.975349"; conf_hi "13.194937"; cov "70.581780";
Chr2	Cufflinks	exon	15267779	15267898	1000	+	.	gene_id "CUFF.2824"; transcript_id "AT2G36390.1"; exon_number "11"; FPKM "12.0851428153"; frac "0.707559"; conf_lo "10.975349"; conf_hi "13.194937"; cov "70.581780";
Chr2	Cufflinks	exon	15267994	15268123	1000	+	.	gene_id "CUFF.2824"; transcript_id "AT2G36390.1"; exon_number "12"; FPKM "12.0851428153"; frac "0.707559"; conf_lo "10.975349"; conf_hi "13.194937"; cov "70.581780";
Chr2	Cufflinks	exon	15268242	15268352	1000	+	.	gene_id "CUFF.2824"; transcript_id "AT2G36390.1"; exon_number "13"; FPKM "12.0851428153"; frac "0.707559"; conf_lo "10.975349"; conf_hi "13.194937"; cov "70.581780";
Chr2	Cufflinks	exon	15268470	15268598	1000	+	.	gene_id "CUFF.2824"; transcript_id "AT2G36390.1"; exon_number "14"; FPKM "12.0851428153"; frac "0.707559"; conf_lo "10.975349"; conf_hi "13.194937"; cov "70.581780";
Chr2	Cufflinks	exon	15268681	15268784	1000	+	.	gene_id "CUFF.2824"; transcript_id "AT2G36390.1"; exon_number "15"; FPKM "12.0851428153"; frac "0.707559"; conf_lo "10.975349"; conf_hi "13.194937"; cov "70.581780";
Chr2	Cufflinks	exon	15268879	15269023	1000	+	.	gene_id "CUFF.2824"; transcript_id "AT2G36390.1"; exon_number "16"; FPKM "12.0851428153"; frac "0.707559"; conf_lo "10.975349"; conf_hi "13.194937"; cov "70.581780";
Chr2	Cufflinks	exon	15269155	15269712	1000	+	.	gene_id "CUFF.2824"; transcript_id "AT2G36390.1"; exon_number "17"; FPKM "12.0851428153"; frac "0.707559"; conf_lo "10.975349"; conf_hi "13.194937"; cov "70.581780";
Chr2	Cufflinks	exon	15269797	15270092	1000	+	.	gene_id "CUFF.2824"; transcript_id "AT2G36390.1"; exon_number "18"; FPKM "12.0851428153"; frac "0.707559"; conf_lo "10.975349"; conf_hi "13.194937"; cov "70.581780";
Chr2	Cufflinks	transcript	15270088	15272823	1000	-	.	gene_id "AT2G36400"; transcript_id "AT2G36400.1"; FPKM "9.0799066983"; frac "0.292441"; conf_lo "7.862379"; conf_hi "10.297434"; cov "53.030071"; full_read_support "yes";
Chr2	Cufflinks	exon	15270088	15270735	1000	-	.	gene_id "AT2G36400"; transcript_id "AT2G36400.1"; exon_number "1"; FPKM "9.0799066983"; frac "0.292441"; conf_lo "7.862379"; conf_hi "10.297434"; cov "53.030071";
Chr2	Cufflinks	exon	15271545	15271899	1000	-	.	gene_id "AT2G36400"; transcript_id "AT2G36400.1"; exon_number "2"; FPKM "9.0799066983"; frac "0.292441"; conf_lo "7.862379"; conf_hi "10.297434"; cov "53.030071";
Chr2	Cufflinks	exon	15272114	15272305	1000	-	.	gene_id "AT2G36400"; transcript_id "AT2G36400.1"; exon_number "3"; FPKM "9.0799066983"; frac "0.292441"; conf_lo "7.862379"; conf_hi "10.297434"; cov "53.030071";
Chr2	Cufflinks	exon	15272404	15272823	1000	-	.	gene_id "AT2G36400"; transcript_id "AT2G36400.1"; exon_number "4"; FPKM "9.0799066983"; frac "0.292441"; conf_lo "7.862379"; conf_hi "10.297434"; cov "53.030071";
Chr2	Cufflinks	transcript	15270784	15271155	1000	-	.	gene_id "CUFF.2825"; transcript_id "CUFF.2825.1"; FPKM "3.2148048626"; frac "1.000000"; conf_lo "1.276205"; conf_hi "5.153405"; cov "18.698875"; full_read_support "yes";
Chr2	Cufflinks	exon	15270784	15271155	1000	-	.	gene_id "CUFF.2825"; transcript_id "CUFF.2825.1"; exon_number "1"; FPKM "3.2148048626"; frac "1.000000"; conf_lo "1.276205"; conf_hi "5.153405"; cov "18.698875";
Chr2	Cufflinks	transcript	15271249	15271481	1000	-	.	gene_id "CUFF.2826"; transcript_id "CUFF.2826.1"; FPKM "13.6920358865"; frac "1.000000"; conf_lo "5.435428"; conf_hi "21.948644"; cov "80.027578"; full_read_support "yes";
Chr2	Cufflinks	exon	15271249	15271481	1000	-	.	gene_id "CUFF.2826"; transcript_id "CUFF.2826.1"; exon_number "1"; FPKM "13.6920358865"; frac "1.000000"; conf_lo "5.435428"; conf_hi "21.948644"; cov "80.027578";
Chr2	Cufflinks	transcript	15273645	15274632	1	+	.	gene_id "AT2G36402"; transcript_id "AT2G36402.1"; FPKM "0.0000000000"; frac "0.000000"; conf_lo "0.000000"; conf_hi "0.000000"; cov "0.000000"; full_read_support "no";
Chr2	Cufflinks	exon	15273645	15274079	1	+	.	gene_id "AT2G36402"; transcript_id "AT2G36402.1"; exon_number "1"; FPKM "0.0000000000"; frac "0.000000"; conf_lo "0.000000"; conf_hi "0.000000"; cov "0.000000";
Chr2	Cufflinks	exon	15274474	15274632	1	+	.	gene_id "AT2G36402"; transcript_id "AT2G36402.1"; exon_number "2"; FPKM "0.0000000000"; frac "0.000000"; conf_lo "0.000000"; conf_hi "0.000000"; cov "0.000000";
Chr2	Cufflinks	transcript	15278769	15280688	1000	+	.	gene_id "CUFF.2827"; transcript_id "AT2G36410.2"; FPKM "13.6142839206"; frac "0.688725"; conf_lo "11.680717"; conf_hi "15.547851"; cov "79.440831"; full_read_support "yes";
Chr2	Cufflinks	exon	15278769	15279355	1000	+	.	gene_id "CUFF.2827"; transcript_id "AT2G36410.2"; exon_number "1"; FPKM "13.6142839206"; frac "0.688725"; conf_lo "11.680717"; conf_hi "15.547851"; cov "79.440831";
Chr2	Cufflinks	exon	15279708	15279818	1000	+	.	gene_id "CUFF.2827"; transcript_id "AT2G36410.2"; exon_number "2"; FPKM "13.6142839206"; frac "0.688725"; conf_lo "11.680717"; conf_hi "15.547851"; cov "79.440831";
Chr2	Cufflinks	exon	15279997	15280077	1000	+	.	gene_id "CUFF.2827"; transcript_id "AT2G36410.2"; exon_number "3"; FPKM "13.6142839206"; frac "0.688725"; conf_lo "11.680717"; conf_hi "15.547851"; cov "79.440831";
Chr2	Cufflinks	exon	15280199	15280688	1000	+	.	gene_id "CUFF.2827"; transcript_id "AT2G36410.2"; exon_number "4"; FPKM "13.6142839206"; frac "0.688725"; conf_lo "11.680717"; conf_hi "15.547851"; cov "79.440831";
Chr2	Cufflinks	transcript	15278769	15280604	1	+	.	gene_id "CUFF.2827"; transcript_id "AT2G36410.3"; FPKM "0.0000000000"; frac "0.000000"; conf_lo "0.000000"; conf_hi "0.103861"; cov "0.000000"; full_read_support "no";
Chr2	Cufflinks	exon	15278769	15279355	1	+	.	gene_id "CUFF.2827"; transcript_id "AT2G36410.3"; exon_number "1"; FPKM "0.0000000000"; frac "0.000000"; conf_lo "0.000000"; conf_hi "0.103861"; cov "0.000000";
Chr2	Cufflinks	exon	15279708	15279823	1	+	.	gene_id "CUFF.2827"; transcript_id "AT2G36410.3"; exon_number "2"; FPKM "0.0000000000"; frac "0.000000"; conf_lo "0.000000"; conf_hi "0.103861"; cov "0.000000";
Chr2	Cufflinks	exon	15280002	15280077	1	+	.	gene_id "CUFF.2827"; transcript_id "AT2G36410.3"; exon_number "3"; FPKM "0.0000000000"; frac "0.000000"; conf_lo "0.000000"; conf_hi "0.103861"; cov "0.000000";
Chr2	Cufflinks	exon	15280199	15280604	1	+	.	gene_id "CUFF.2827"; transcript_id "AT2G36410.3"; exon_number "4"; FPKM "0.0000000000"; frac "0.000000"; conf_lo "0.000000"; conf_hi "0.103861"; cov "0.000000";
Chr2	Cufflinks	transcript	15278769	15280604	485	+	.	gene_id "CUFF.2827"; transcript_id "AT2G36410.1"; FPKM "6.6157893487"; frac "0.311275"; conf_lo "5.099623"; conf_hi "8.131956"; cov "38.603852"; full_read_support "yes";
Chr2	Cufflinks	exon	15278769	15279355	485	+	.	gene_id "CUFF.2827"; transcript_id "AT2G36410.1"; exon_number "1"; FPKM "6.6157893487"; frac "0.311275"; conf_lo "5.099623"; conf_hi "8.131956"; cov "38.603852";
Chr2	Cufflinks	exon	15279708	15279818	485	+	.	gene_id "CUFF.2827"; transcript_id "AT2G36410.1"; exon_number "2"; FPKM "6.6157893487"; frac "0.311275"; conf_lo "5.099623"; conf_hi "8.131956"; cov "38.603852";
Chr2	Cufflinks	exon	15279997	15280077	485	+	.	gene_id "CUFF.2827"; transcript_id "AT2G36410.1"; exon_number "3"; FPKM "6.6157893487"; frac "0.311275"; conf_lo "5.099623"; conf_hi "8.131956"; cov "38.603852";
Chr2	Cufflinks	exon	15280190	15280604	485	+	.	gene_id "CUFF.2827"; transcript_id "AT2G36410.1"; exon_number "4"; FPKM "6.6157893487"; frac "0.311275"; conf_lo "5.099623"; conf_hi "8.131956"; cov "38.603852";
Chr2	Cufflinks	transcript	15286498	15288990	1000	+	.	gene_id "AT2G36420"; transcript_id "AT2G36420.1"; FPKM "2.7870901318"; frac "1.000000"; conf_lo "2.050964"; conf_hi "3.523216"; cov "16.277597"; full_read_support "yes";
Chr2	Cufflinks	exon	15286498	15287160	1000	+	.	gene_id "AT2G36420"; transcript_id "AT2G36420.1"; exon_number "1"; FPKM "2.7870901318"; frac "1.000000"; conf_lo "2.050964"; conf_hi "3.523216"; cov "16.277597";
Chr2	Cufflinks	exon	15288224	15288422	1000	+	.	gene_id "AT2G36420"; transcript_id "AT2G36420.1"; exon_number "2"; FPKM "2.7870901318"; frac "1.000000"; conf_lo "2.050964"; conf_hi "3.523216"; cov "16.277597";
Chr2	Cufflinks	exon	15288533	15288990	1000	+	.	gene_id "AT2G36420"; transcript_id "AT2G36420.1"; exon_number "3"; FPKM "2.7870901318"; frac "1.000000"; conf_lo "2.050964"; conf_hi "3.523216"; cov "16.277597";
Chr2	Cufflinks	transcript	15290204	15291763	1000	+	.	gene_id "AT2G36430"; transcript_id "AT2G36430.1"; FPKM "4.5552962311"; frac "1.000000"; conf_lo "3.696811"; conf_hi "5.413782"; cov "26.579815"; full_read_support "yes";
Chr2	Cufflinks	exon	15290204	15291763	1000	+	.	gene_id "AT2G36430"; transcript_id "AT2G36430.1"; exon_number "1"; FPKM "4.5552962311"; frac "1.000000"; conf_lo "3.696811"; conf_hi "5.413782"; cov "26.579815";
Chr2	Cufflinks	transcript	15292648	15292872	1	+	.	gene_id "AT2G36440"; transcript_id "AT2G36440.1"; FPKM "0.0000000000"; frac "0.000000"; conf_lo "0.000000"; conf_hi "0.000000"; cov "0.000000"; full_read_support "no";
Chr2	Cufflinks	exon	15292648	15292872	1	+	.	gene_id "AT2G36440"; transcript_id "AT2G36440.1"; exon_number "1"; FPKM "0.0000000000"; frac "0.000000"; conf_lo "0.000000"; conf_hi "0.000000"; cov "0.000000";
Chr2	Cufflinks	transcript	15294303	15294857	1	-	.	gene_id "AT2G36450"; transcript_id "AT2G36450.1"; FPKM "0.0000000000"; frac "0.000000"; conf_lo "0.000000"; conf_hi "0.000000"; cov "0.000000"; full_read_support "no";
Chr2	Cufflinks	exon	15294303	15294857	1	-	.	gene_id "AT2G36450"; transcript_id "AT2G36450.1"; exon_number "1"; FPKM "0.0000000000"; frac "0.000000"; conf_lo "0.000000"; conf_hi "0.000000"; cov "0.000000";
Chr2	Cufflinks	transcript	15296701	15298514	1000	-	.	gene_id "CUFF.2828"; transcript_id "AT2G36460.1"; FPKM "204.1240714875"; frac "1.000000"; conf_lo "193.855136"; conf_hi "214.393007"; cov "1191.586699"; full_read_support "yes";
Chr2	Cufflinks	exon	15296701	15297749	1000	-	.	gene_id "CUFF.2828"; transcript_id "AT2G36460.1"; exon_number "1"; FPKM "204.1240714875"; frac "1.000000"; conf_lo "193.855136"; conf_hi "214.393007"; cov "1191.586699";
Chr2	Cufflinks	exon	15297835	15298062	1000	-	.	gene_id "CUFF.2828"; transcript_id "AT2G36460.1"; exon_number "2"; FPKM "204.1240714875"; frac "1.000000"; conf_lo "193.855136"; conf_hi "214.393007"; cov "1191.586699";
Chr2	Cufflinks	exon	15298360	15298514	1000	-	.	gene_id "CUFF.2828"; transcript_id "AT2G36460.1"; exon_number "3"; FPKM "204.1240714875"; frac "1.000000"; conf_lo "193.855136"; conf_hi "214.393007"; cov "1191.586699";
Chr2	Cufflinks	transcript	15296701	15298514	1	-	.	gene_id "CUFF.2828"; transcript_id "AT2G36460.2"; FPKM "0.0000000000"; frac "0.000000"; conf_lo "0.000000"; conf_hi "0.077746"; cov "0.000000"; full_read_support "yes";
Chr2	Cufflinks	exon	15296701	15298062	1	-	.	gene_id "CUFF.2828"; transcript_id "AT2G36460.2"; exon_number "1"; FPKM "0.0000000000"; frac "0.000000"; conf_lo "0.000000"; conf_hi "0.077746"; cov "0.000000";
Chr2	Cufflinks	exon	15298360	15298514	1	-	.	gene_id "CUFF.2828"; transcript_id "AT2G36460.2"; exon_number "2"; FPKM "0.0000000000"; frac "0.000000"; conf_lo "0.000000"; conf_hi "0.077746"; cov "0.000000";
Chr2	Cufflinks	transcript	15299158	15299928	1000	+	.	gene_id "CUFF.2829"; transcript_id "CUFF.2829.1"; FPKM "2.5914622668"; frac "0.198630"; conf_lo "1.605730"; conf_hi "3.577195"; cov "15.135928"; full_read_support "yes";
Chr2	Cufflinks	exon	15299158	15299928	1000	+	.	gene_id "CUFF.2829"; transcript_id "CUFF.2829.1"; exon_number "1"; FPKM "2.5914622668"; frac "0.198630"; conf_lo "1.605730"; conf_hi "3.577195"; cov "15.135928";
Chr2	Cufflinks	transcript	15300030	15300984	1000	+	.	gene_id "CUFF.2830"; transcript_id "CUFF.2830.1"; FPKM "1.6919992460"; frac "0.171233"; conf_lo "0.993769"; conf_hi "2.390230"; cov "9.882443"; full_read_support "yes";
Chr2	Cufflinks	exon	15300030	15300984	1000	+	.	gene_id "CUFF.2830"; transcript_id "CUFF.2830.1"; exon_number "1"; FPKM "1.6919992460"; frac "0.171233"; conf_lo "0.993769"; conf_hi "2.390230"; cov "9.882443";
Chr2	Cufflinks	transcript	15299362	15300990	1000	-	.	gene_id "AT2G36470"; transcript_id "AT2G36470.1"; FPKM "3.2966878009"; frac "0.630137"; conf_lo "2.587219"; conf_hi "4.006156"; cov "19.254932"; full_read_support "yes";
Chr2	Cufflinks	exon	15299362	15300990	1000	-	.	gene_id "AT2G36470"; transcript_id "AT2G36470.1"; exon_number "1"; FPKM "3.2966878009"; frac "0.630137"; conf_lo "2.587219"; conf_hi "4.006156"; cov "19.254932";
Chr2	Cufflinks	transcript	15302567	15306274	1	-	.	gene_id "CUFF.2831"; transcript_id "AT2G36480.2"; FPKM "0.0000000000"; frac "0.000000"; conf_lo "0.000000"; conf_hi "0.043900"; cov "0.000000"; full_read_support "no";
Chr2	Cufflinks	exon	15302567	15302623	1	-	.	gene_id "CUFF.2831"; transcript_id "AT2G36480.2"; exon_number "1"; FPKM "0.0000000000"; frac "0.000000"; conf_lo "0.000000"; conf_hi "0.043900"; cov "0.000000";
Chr2	Cufflinks	exon	15303259	15304809	1	-	.	gene_id "CUFF.2831"; transcript_id "AT2G36480.2"; exon_number "2"; FPKM "0.0000000000"; frac "0.000000"; conf_lo "0.000000"; conf_hi "0.043900"; cov "0.000000";
Chr2	Cufflinks	exon	15304897	15305334	1	-	.	gene_id "CUFF.2831"; transcript_id "AT2G36480.2"; exon_number "3"; FPKM "0.0000000000"; frac "0.000000"; conf_lo "0.000000"; conf_hi "0.043900"; cov "0.000000";
Chr2	Cufflinks	exon	15305410	15305532	1	-	.	gene_id "CUFF.2831"; transcript_id "AT2G36480.2"; exon_number "4"; FPKM "0.0000000000"; frac "0.000000"; conf_lo "0.000000"; conf_hi "0.043900"; cov "0.000000";
Chr2	Cufflinks	exon	15305821	15306078	1	-	.	gene_id "CUFF.2831"; transcript_id "AT2G36480.2"; exon_number "5"; FPKM "0.0000000000"; frac "0.000000"; conf_lo "0.000000"; conf_hi "0.043900"; cov "0.000000";
Chr2	Cufflinks	exon	15306167	15306274	1	-	.	gene_id "CUFF.2831"; transcript_id "AT2G36480.2"; exon_number "6"; FPKM "0.0000000000"; frac "0.000000"; conf_lo "0.000000"; conf_hi "0.043900"; cov "0.000000";
Chr2	Cufflinks	transcript	15302567	15306274	1	-	.	gene_id "CUFF.2831"; transcript_id "AT2G36480.3"; FPKM "0.0000000000"; frac "0.000000"; conf_lo "0.000000"; conf_hi "0.041655"; cov "0.000000"; full_read_support "no";
Chr2	Cufflinks	exon	15302567	15302623	1	-	.	gene_id "CUFF.2831"; transcript_id "AT2G36480.3"; exon_number "1"; FPKM "0.0000000000"; frac "0.000000"; conf_lo "0.000000"; conf_hi "0.041655"; cov "0.000000";
Chr2	Cufflinks	exon	15302801	15302915	1	-	.	gene_id "CUFF.2831"; transcript_id "AT2G36480.3"; exon_number "2"; FPKM "0.0000000000"; frac "0.000000"; conf_lo "0.000000"; conf_hi "0.041655"; cov "0.000000";
Chr2	Cufflinks	exon	15303118	15303128	1	-	.	gene_id "CUFF.2831"; transcript_id "AT2G36480.3"; exon_number "3"; FPKM "0.0000000000"; frac "0.000000"; conf_lo "0.000000"; conf_hi "0.041655"; cov "0.000000";
Chr2	Cufflinks	exon	15303259	15304809	1	-	.	gene_id "CUFF.2831"; transcript_id "AT2G36480.3"; exon_number "4"; FPKM "0.0000000000"; frac "0.000000"; conf_lo "0.000000"; conf_hi "0.041655"; cov "0.000000";
Chr2	Cufflinks	exon	15304897	15305334	1	-	.	gene_id "CUFF.2831"; transcript_id "AT2G36480.3"; exon_number "5"; FPKM "0.0000000000"; frac "0.000000"; conf_lo "0.000000"; conf_hi "0.041655"; cov "0.000000";
Chr2	Cufflinks	exon	15305410	15305532	1	-	.	gene_id "CUFF.2831"; transcript_id "AT2G36480.3"; exon_number "6"; FPKM "0.0000000000"; frac "0.000000"; conf_lo "0.000000"; conf_hi "0.041655"; cov "0.000000";
Chr2	Cufflinks	exon	15305821	15306078	1	-	.	gene_id "CUFF.2831"; transcript_id "AT2G36480.3"; exon_number "7"; FPKM "0.0000000000"; frac "0.000000"; conf_lo "0.000000"; conf_hi "0.041655"; cov "0.000000";
Chr2	Cufflinks	exon	15306167	15306274	1	-	.	gene_id "CUFF.2831"; transcript_id "AT2G36480.3"; exon_number "8"; FPKM "0.0000000000"; frac "0.000000"; conf_lo "0.000000"; conf_hi "0.041655"; cov "0.000000";
Chr2	Cufflinks	transcript	15302691	15307795	357	-	.	gene_id "CUFF.2831"; transcript_id "CUFF.2831.3"; FPKM "2.3427466449"; frac "0.384539"; conf_lo "1.834295"; conf_hi "2.851198"; cov "13.677545"; full_read_support "yes";
Chr2	Cufflinks	exon	15302691	15303128	357	-	.	gene_id "CUFF.2831"; transcript_id "CUFF.2831.3"; exon_number "1"; FPKM "2.3427466449"; frac "0.384539"; conf_lo "1.834295"; conf_hi "2.851198"; cov "13.677545";
Chr2	Cufflinks	exon	15303259	15304809	357	-	.	gene_id "CUFF.2831"; transcript_id "CUFF.2831.3"; exon_number "2"; FPKM "2.3427466449"; frac "0.384539"; conf_lo "1.834295"; conf_hi "2.851198"; cov "13.677545";
Chr2	Cufflinks	exon	15304897	15305334	357	-	.	gene_id "CUFF.2831"; transcript_id "CUFF.2831.3"; exon_number "3"; FPKM "2.3427466449"; frac "0.384539"; conf_lo "1.834295"; conf_hi "2.851198"; cov "13.677545";
Chr2	Cufflinks	exon	15305410	15305532	357	-	.	gene_id "CUFF.2831"; transcript_id "CUFF.2831.3"; exon_number "4"; FPKM "2.3427466449"; frac "0.384539"; conf_lo "1.834295"; conf_hi "2.851198"; cov "13.677545";
Chr2	Cufflinks	exon	15305821	15306078	357	-	.	gene_id "CUFF.2831"; transcript_id "CUFF.2831.3"; exon_number "5"; FPKM "2.3427466449"; frac "0.384539"; conf_lo "1.834295"; conf_hi "2.851198"; cov "13.677545";
Chr2	Cufflinks	exon	15306167	15306268	357	-	.	gene_id "CUFF.2831"; transcript_id "CUFF.2831.3"; exon_number "6"; FPKM "2.3427466449"; frac "0.384539"; conf_lo "1.834295"; conf_hi "2.851198"; cov "13.677545";
Chr2	Cufflinks	exon	15307131	15307795	357	-	.	gene_id "CUFF.2831"; transcript_id "CUFF.2831.3"; exon_number "7"; FPKM "2.3427466449"; frac "0.384539"; conf_lo "1.834295"; conf_hi "2.851198"; cov "13.677545";
Chr2	Cufflinks	transcript	15302691	15307795	131	-	.	gene_id "CUFF.2831"; transcript_id "CUFF.2831.4"; FPKM "0.8632202412"; frac "0.144206"; conf_lo "0.581880"; conf_hi "1.144560"; cov "5.039697"; full_read_support "yes";
Chr2	Cufflinks	exon	15302691	15302915	131	-	.	gene_id "CUFF.2831"; transcript_id "CUFF.2831.4"; exon_number "1"; FPKM "0.8632202412"; frac "0.144206"; conf_lo "0.581880"; conf_hi "1.144560"; cov "5.039697";
Chr2	Cufflinks	exon	15303061	15304809	131	-	.	gene_id "CUFF.2831"; transcript_id "CUFF.2831.4"; exon_number "2"; FPKM "0.8632202412"; frac "0.144206"; conf_lo "0.581880"; conf_hi "1.144560"; cov "5.039697";
Chr2	Cufflinks	exon	15304897	15305532	131	-	.	gene_id "CUFF.2831"; transcript_id "CUFF.2831.4"; exon_number "3"; FPKM "0.8632202412"; frac "0.144206"; conf_lo "0.581880"; conf_hi "1.144560"; cov "5.039697";
Chr2	Cufflinks	exon	15305821	15306078	131	-	.	gene_id "CUFF.2831"; transcript_id "CUFF.2831.4"; exon_number "4"; FPKM "0.8632202412"; frac "0.144206"; conf_lo "0.581880"; conf_hi "1.144560"; cov "5.039697";
Chr2	Cufflinks	exon	15306167	15306268	131	-	.	gene_id "CUFF.2831"; transcript_id "CUFF.2831.4"; exon_number "5"; FPKM "0.8632202412"; frac "0.144206"; conf_lo "0.581880"; conf_hi "1.144560"; cov "5.039697";
Chr2	Cufflinks	exon	15307131	15307795	131	-	.	gene_id "CUFF.2831"; transcript_id "CUFF.2831.4"; exon_number "6"; FPKM "0.8632202412"; frac "0.144206"; conf_lo "0.581880"; conf_hi "1.144560"; cov "5.039697";
Chr2	Cufflinks	transcript	15302804	15306274	321	-	.	gene_id "CUFF.2831"; transcript_id "AT2G36480.1"; FPKM "2.1030227420"; frac "0.266311"; conf_lo "1.553028"; conf_hi "2.653017"; cov "12.277977"; full_read_support "yes";
Chr2	Cufflinks	exon	15302804	15303128	321	-	.	gene_id "CUFF.2831"; transcript_id "AT2G36480.1"; exon_number "1"; FPKM "2.1030227420"; frac "0.266311"; conf_lo "1.553028"; conf_hi "2.653017"; cov "12.277977";
Chr2	Cufflinks	exon	15303259	15304809	321	-	.	gene_id "CUFF.2831"; transcript_id "AT2G36480.1"; exon_number "2"; FPKM "2.1030227420"; frac "0.266311"; conf_lo "1.553028"; conf_hi "2.653017"; cov "12.277977";
Chr2	Cufflinks	exon	15304897	15305334	321	-	.	gene_id "CUFF.2831"; transcript_id "AT2G36480.1"; exon_number "3"; FPKM "2.1030227420"; frac "0.266311"; conf_lo "1.553028"; conf_hi "2.653017"; cov "12.277977";
Chr2	Cufflinks	exon	15305410	15305532	321	-	.	gene_id "CUFF.2831"; transcript_id "AT2G36480.1"; exon_number "4"; FPKM "2.1030227420"; frac "0.266311"; conf_lo "1.553028"; conf_hi "2.653017"; cov "12.277977";
Chr2	Cufflinks	exon	15305821	15306078	321	-	.	gene_id "CUFF.2831"; transcript_id "AT2G36480.1"; exon_number "5"; FPKM "2.1030227420"; frac "0.266311"; conf_lo "1.553028"; conf_hi "2.653017"; cov "12.277977";
Chr2	Cufflinks	exon	15306167	15306274	321	-	.	gene_id "CUFF.2831"; transcript_id "AT2G36480.1"; exon_number "6"; FPKM "2.1030227420"; frac "0.266311"; conf_lo "1.553028"; conf_hi "2.653017"; cov "12.277977";
Chr2	Cufflinks	transcript	15306954	15307794	1000	-	.	gene_id "CUFF.2831"; transcript_id "AT2G36485.1"; FPKM "6.5461469784"; frac "0.204945"; conf_lo "4.890581"; conf_hi "8.201713"; cov "38.218056"; full_read_support "yes";
Chr2	Cufflinks	exon	15306954	15307794	1000	-	.	gene_id "CUFF.2831"; transcript_id "AT2G36485.1"; exon_number "1"; FPKM "6.5461469784"; frac "0.204945"; conf_lo "4.890581"; conf_hi "8.201713"; cov "38.218056";
Chr2	Cufflinks	transcript	15308021	15314807	1000	-	.	gene_id "CUFF.2832"; transcript_id "AT2G36490.1"; FPKM "4.7163583592"; frac "1.000000"; conf_lo "4.209640"; conf_hi "5.223077"; cov "27.527329"; full_read_support "yes";
Chr2	Cufflinks	exon	15308021	15308371	1000	-	.	gene_id "CUFF.2832"; transcript_id "AT2G36490.1"; exon_number "1"; FPKM "4.7163583592"; frac "1.000000"; conf_lo "4.209640"; conf_hi "5.223077"; cov "27.527329";
Chr2	Cufflinks	exon	15308437	15308475	1000	-	.	gene_id "CUFF.2832"; transcript_id "AT2G36490.1"; exon_number "2"; FPKM "4.7163583592"; frac "1.000000"; conf_lo "4.209640"; conf_hi "5.223077"; cov "27.527329";
Chr2	Cufflinks	exon	15308561	15308675	1000	-	.	gene_id "CUFF.2832"; transcript_id "AT2G36490.1"; exon_number "3"; FPKM "4.7163583592"; frac "1.000000"; conf_lo "4.209640"; conf_hi "5.223077"; cov "27.527329";
Chr2	Cufflinks	exon	15308757	15308822	1000	-	.	gene_id "CUFF.2832"; transcript_id "AT2G36490.1"; exon_number "4"; FPKM "4.7163583592"; frac "1.000000"; conf_lo "4.209640"; conf_hi "5.223077"; cov "27.527329";
Chr2	Cufflinks	exon	15308902	15309041	1000	-	.	gene_id "CUFF.2832"; transcript_id "AT2G36490.1"; exon_number "5"; FPKM "4.7163583592"; frac "1.000000"; conf_lo "4.209640"; conf_hi "5.223077"; cov "27.527329";
Chr2	Cufflinks	exon	15309115	15309172	1000	-	.	gene_id "CUFF.2832"; transcript_id "AT2G36490.1"; exon_number "6"; FPKM "4.7163583592"; frac "1.000000"; conf_lo "4.209640"; conf_hi "5.223077"; cov "27.527329";
Chr2	Cufflinks	exon	15309264	15309300	1000	-	.	gene_id "CUFF.2832"; transcript_id "AT2G36490.1"; exon_number "7"; FPKM "4.7163583592"; frac "1.000000"; conf_lo "4.209640"; conf_hi "5.223077"; cov "27.527329";
Chr2	Cufflinks	exon	15309503	15309928	1000	-	.	gene_id "CUFF.2832"; transcript_id "AT2G36490.1"; exon_number "8"; FPKM "4.7163583592"; frac "1.000000"; conf_lo "4.209640"; conf_hi "5.223077"; cov "27.527329";
Chr2	Cufflinks	exon	15310087	15310169	1000	-	.	gene_id "CUFF.2832"; transcript_id "AT2G36490.1"; exon_number "9"; FPKM "4.7163583592"; frac "1.000000"; conf_lo "4.209640"; conf_hi "5.223077"; cov "27.527329";
Chr2	Cufflinks	exon	15310254	15310290	1000	-	.	gene_id "CUFF.2832"; transcript_id "AT2G36490.1"; exon_number "10"; FPKM "4.7163583592"; frac "1.000000"; conf_lo "4.209640"; conf_hi "5.223077"; cov "27.527329";
Chr2	Cufflinks	exon	15310380	15310448	1000	-	.	gene_id "CUFF.2832"; transcript_id "AT2G36490.1"; exon_number "11"; FPKM "4.7163583592"; frac "1.000000"; conf_lo "4.209640"; conf_hi "5.223077"; cov "27.527329";
Chr2	Cufflinks	exon	15310525	15310616	1000	-	.	gene_id "CUFF.2832"; transcript_id "AT2G36490.1"; exon_number "12"; FPKM "4.7163583592"; frac "1.000000"; conf_lo "4.209640"; conf_hi "5.223077"; cov "27.527329";
Chr2	Cufflinks	exon	15310694	15310778	1000	-	.	gene_id "CUFF.2832"; transcript_id "AT2G36490.1"; exon_number "13"; FPKM "4.7163583592"; frac "1.000000"; conf_lo "4.209640"; conf_hi "5.223077"; cov "27.527329";
Chr2	Cufflinks	exon	15310901	15310980	1000	-	.	gene_id "CUFF.2832"; transcript_id "AT2G36490.1"; exon_number "14"; FPKM "4.7163583592"; frac "1.000000"; conf_lo "4.209640"; conf_hi "5.223077"; cov "27.527329";
Chr2	Cufflinks	exon	15311055	15311952	1000	-	.	gene_id "CUFF.2832"; transcript_id "AT2G36490.1"; exon_number "15"; FPKM "4.7163583592"; frac "1.000000"; conf_lo "4.209640"; conf_hi "5.223077"; cov "27.527329";
Chr2	Cufflinks	exon	15312046	15312136	1000	-	.	gene_id "CUFF.2832"; transcript_id "AT2G36490.1"; exon_number "16"; FPKM "4.7163583592"; frac "1.000000"; conf_lo "4.209640"; conf_hi "5.223077"; cov "27.527329";
Chr2	Cufflinks	exon	15312242	15312613	1000	-	.	gene_id "CUFF.2832"; transcript_id "AT2G36490.1"; exon_number "17"; FPKM "4.7163583592"; frac "1.000000"; conf_lo "4.209640"; conf_hi "5.223077"; cov "27.527329";
Chr2	Cufflinks	exon	15312707	15313837	1000	-	.	gene_id "CUFF.2832"; transcript_id "AT2G36490.1"; exon_number "18"; FPKM "4.7163583592"; frac "1.000000"; conf_lo "4.209640"; conf_hi "5.223077"; cov "27.527329";
Chr2	Cufflinks	exon	15313940	15314055	1000	-	.	gene_id "CUFF.2832"; transcript_id "AT2G36490.1"; exon_number "19"; FPKM "4.7163583592"; frac "1.000000"; conf_lo "4.209640"; conf_hi "5.223077"; cov "27.527329";
Chr2	Cufflinks	exon	15314139	15314355	1000	-	.	gene_id "CUFF.2832"; transcript_id "AT2G36490.1"; exon_number "20"; FPKM "4.7163583592"; frac "1.000000"; conf_lo "4.209640"; conf_hi "5.223077"; cov "27.527329";
Chr2	Cufflinks	exon	15314598	15314807	1000	-	.	gene_id "CUFF.2832"; transcript_id "AT2G36490.1"; exon_number "21"; FPKM "4.7163583592"; frac "1.000000"; conf_lo "4.209640"; conf_hi "5.223077"; cov "27.527329";
Chr2	Cufflinks	transcript	15318028	15320152	1000	+	.	gene_id "AT2G36500"; transcript_id "AT2G36500.1"; FPKM "1.0586929027"; frac "1.000000"; conf_lo "0.692219"; conf_hi "1.425167"; cov "6.170284"; full_read_support "yes";
Chr2	Cufflinks	exon	15318028	15318165	1000	+	.	gene_id "AT2G36500"; transcript_id "AT2G36500.1"; exon_number "1"; FPKM "1.0586929027"; frac "1.000000"; conf_lo "0.692219"; conf_hi "1.425167"; cov "6.170284";
Chr2	Cufflinks	exon	15318446	15320152	1000	+	.	gene_id "AT2G36500"; transcript_id "AT2G36500.1"; exon_number "2"; FPKM "1.0586929027"; frac "1.000000"; conf_lo "0.692219"; conf_hi "1.425167"; cov "6.170284";
Chr2	Cufflinks	transcript	15320234	15320316	1	+	.	gene_id "AT2G36510"; transcript_id "AT2G36510.1"; FPKM "0.0000000000"; frac "0.000000"; conf_lo "0.000000"; conf_hi "0.000000"; cov "0.000000"; full_read_support "no";
Chr2	Cufflinks	exon	15320234	15320316	1	+	.	gene_id "AT2G36510"; transcript_id "AT2G36510.1"; exon_number "1"; FPKM "0.0000000000"; frac "0.000000"; conf_lo "0.000000"; conf_hi "0.000000"; cov "0.000000";
Chr2	Cufflinks	transcript	15320385	15320467	1	-	.	gene_id "AT2G36520"; transcript_id "AT2G36520.1"; FPKM "0.0000000000"; frac "0.000000"; conf_lo "0.000000"; conf_hi "0.000000"; cov "0.000000"; full_read_support "no";
Chr2	Cufflinks	exon	15320385	15320467	1	-	.	gene_id "AT2G36520"; transcript_id "AT2G36520.1"; exon_number "1"; FPKM "0.0000000000"; frac "0.000000"; conf_lo "0.000000"; conf_hi "0.000000"; cov "0.000000";
Chr2	Cufflinks	transcript	15320756	15323869	1000	-	.	gene_id "CUFF.2833"; transcript_id "AT2G36530.1"; FPKM "399.3649456900"; frac "1.000000"; conf_lo "381.330530"; conf_hi "417.399361"; cov "2332.270848"; full_read_support "yes";
Chr2	Cufflinks	exon	15320756	15321161	1000	-	.	gene_id "CUFF.2833"; transcript_id "AT2G36530.1"; exon_number "1"; FPKM "399.3649456900"; frac "1.000000"; conf_lo "381.330530"; conf_hi "417.399361"; cov "2332.270848";
Chr2	Cufflinks	exon	15321245	15321301	1000	-	.	gene_id "CUFF.2833"; transcript_id "AT2G36530.1"; exon_number "2"; FPKM "399.3649456900"; frac "1.000000"; conf_lo "381.330530"; conf_hi "417.399361"; cov "2332.270848";
Chr2	Cufflinks	exon	15321390	15321581	1000	-	.	gene_id "CUFF.2833"; transcript_id "AT2G36530.1"; exon_number "3"; FPKM "399.3649456900"; frac "1.000000"; conf_lo "381.330530"; conf_hi "417.399361"; cov "2332.270848";
Chr2	Cufflinks	exon	15321679	15321873	1000	-	.	gene_id "CUFF.2833"; transcript_id "AT2G36530.1"; exon_number "4"; FPKM "399.3649456900"; frac "1.000000"; conf_lo "381.330530"; conf_hi "417.399361"; cov "2332.270848";
Chr2	Cufflinks	exon	15321969	15322046	1000	-	.	gene_id "CUFF.2833"; transcript_id "AT2G36530.1"; exon_number "5"; FPKM "399.3649456900"; frac "1.000000"; conf_lo "381.330530"; conf_hi "417.399361"; cov "2332.270848";
Chr2	Cufflinks	exon	15322134	15322271	1000	-	.	gene_id "CUFF.2833"; transcript_id "AT2G36530.1"; exon_number "6"; FPKM "399.3649456900"; frac "1.000000"; conf_lo "381.330530"; conf_hi "417.399361"; cov "2332.270848";
Chr2	Cufflinks	exon	15322418	15322600	1000	-	.	gene_id "CUFF.2833"; transcript_id "AT2G36530.1"; exon_number "7"; FPKM "399.3649456900"; frac "1.000000"; conf_lo "381.330530"; conf_hi "417.399361"; cov "2332.270848";
Chr2	Cufflinks	exon	15322732	15322812	1000	-	.	gene_id "CUFF.2833"; transcript_id "AT2G36530.1"; exon_number "8"; FPKM "399.3649456900"; frac "1.000000"; conf_lo "381.330530"; conf_hi "417.399361"; cov "2332.270848";
Chr2	Cufflinks	exon	15322901	15322987	1000	-	.	gene_id "CUFF.2833"; transcript_id "AT2G36530.1"; exon_number "9"; FPKM "399.3649456900"; frac "1.000000"; conf_lo "381.330530"; conf_hi "417.399361"; cov "2332.270848";
Chr2	Cufflinks	exon	15323092	15323139	1000	-	.	gene_id "CUFF.2833"; transcript_id "AT2G36530.1"; exon_number "10"; FPKM "399.3649456900"; frac "1.000000"; conf_lo "381.330530"; conf_hi "417.399361"; cov "2332.270848";
Chr2	Cufflinks	exon	15323237	15323365	1000	-	.	gene_id "CUFF.2833"; transcript_id "AT2G36530.1"; exon_number "11"; FPKM "399.3649456900"; frac "1.000000"; conf_lo "381.330530"; conf_hi "417.399361"; cov "2332.270848";
Chr2	Cufflinks	exon	15323721	15323869	1000	-	.	gene_id "CUFF.2833"; transcript_id "AT2G36530.1"; exon_number "12"; FPKM "399.3649456900"; frac "1.000000"; conf_lo "381.330530"; conf_hi "417.399361"; cov "2332.270848";
Chr2	Cufflinks	transcript	15325237	15326449	1000	+	.	gene_id "CUFF.2834"; transcript_id "AT2G36540.1"; FPKM "0.5565111410"; frac "1.000000"; conf_lo "0.041355"; conf_hi "1.071667"; cov "3.252711"; full_read_support "no";
Chr2	Cufflinks	exon	15325237	15325492	1000	+	.	gene_id "CUFF.2834"; transcript_id "AT2G36540.1"; exon_number "1"; FPKM "0.5565111410"; frac "1.000000"; conf_lo "0.041355"; conf_hi "1.071667"; cov "3.252711";
Chr2	Cufflinks	exon	15325572	15325688	1000	+	.	gene_id "CUFF.2834"; transcript_id "AT2G36540.1"; exon_number "2"; FPKM "0.5565111410"; frac "1.000000"; conf_lo "0.041355"; conf_hi "1.071667"; cov "3.252711";
Chr2	Cufflinks	exon	15325896	15326056	1000	+	.	gene_id "CUFF.2834"; transcript_id "AT2G36540.1"; exon_number "3"; FPKM "0.5565111410"; frac "1.000000"; conf_lo "0.041355"; conf_hi "1.071667"; cov "3.252711";
Chr2	Cufflinks	exon	15326147	15326207	1000	+	.	gene_id "CUFF.2834"; transcript_id "AT2G36540.1"; exon_number "4"; FPKM "0.5565111410"; frac "1.000000"; conf_lo "0.041355"; conf_hi "1.071667"; cov "3.252711";
Chr2	Cufflinks	exon	15326295	15326449	1000	+	.	gene_id "CUFF.2834"; transcript_id "AT2G36540.1"; exon_number "5"; FPKM "0.5565111410"; frac "1.000000"; conf_lo "0.041355"; conf_hi "1.071667"; cov "3.252711";
Chr2	Cufflinks	transcript	15327479	15328802	1	+	.	gene_id "AT2G36550"; transcript_id "AT2G36550.1"; FPKM "0.0000000000"; frac "0.000000"; conf_lo "0.000000"; conf_hi "0.000000"; cov "0.000000"; full_read_support "no";
Chr2	Cufflinks	exon	15327479	15327820	1	+	.	gene_id "AT2G36550"; transcript_id "AT2G36550.1"; exon_number "1"; FPKM "0.0000000000"; frac "0.000000"; conf_lo "0.000000"; conf_hi "0.000000"; cov "0.000000";
Chr2	Cufflinks	exon	15328248	15328409	1	+	.	gene_id "AT2G36550"; transcript_id "AT2G36550.1"; exon_number "2"; FPKM "0.0000000000"; frac "0.000000"; conf_lo "0.000000"; conf_hi "0.000000"; cov "0.000000";
Chr2	Cufflinks	exon	15328495	15328555	1	+	.	gene_id "AT2G36550"; transcript_id "AT2G36550.1"; exon_number "3"; FPKM "0.0000000000"; frac "0.000000"; conf_lo "0.000000"; conf_hi "0.000000"; cov "0.000000";
Chr2	Cufflinks	exon	15328648	15328802	1	+	.	gene_id "AT2G36550"; transcript_id "AT2G36550.1"; exon_number "4"; FPKM "0.0000000000"; frac "0.000000"; conf_lo "0.000000"; conf_hi "0.000000"; cov "0.000000";
Chr2	Cufflinks	transcript	15329143	15332447	1	-	.	gene_id "AT2G36560"; transcript_id "AT2G36560.1"; FPKM "0.0000000000"; frac "0.000000"; conf_lo "0.000000"; conf_hi "0.000000"; cov "0.000000"; full_read_support "no";
Chr2	Cufflinks	exon	15329143	15330269	1	-	.	gene_id "AT2G36560"; transcript_id "AT2G36560.1"; exon_number "1"; FPKM "0.0000000000"; frac "0.000000"; conf_lo "0.000000"; conf_hi "0.000000"; cov "0.000000";
Chr2	Cufflinks	exon	15330348	15330515	1	-	.	gene_id "AT2G36560"; transcript_id "AT2G36560.1"; exon_number "2"; FPKM "0.0000000000"; frac "0.000000"; conf_lo "0.000000"; conf_hi "0.000000"; cov "0.000000";
Chr2	Cufflinks	exon	15330665	15330796	1	-	.	gene_id "AT2G36560"; transcript_id "AT2G36560.1"; exon_number "3"; FPKM "0.0000000000"; frac "0.000000"; conf_lo "0.000000"; conf_hi "0.000000"; cov "0.000000";
Chr2	Cufflinks	exon	15331763	15331830	1	-	.	gene_id "AT2G36560"; transcript_id "AT2G36560.1"; exon_number "4"; FPKM "0.0000000000"; frac "0.000000"; conf_lo "0.000000"; conf_hi "0.000000"; cov "0.000000";
Chr2	Cufflinks	exon	15332168	15332447	1	-	.	gene_id "AT2G36560"; transcript_id "AT2G36560.1"; exon_number "5"; FPKM "0.0000000000"; frac "0.000000"; conf_lo "0.000000"; conf_hi "0.000000"; cov "0.000000";
Chr2	Cufflinks	transcript	15335496	15337927	1000	+	.	gene_id "AT2G36570"; transcript_id "AT2G36570.1"; FPKM "5.6885048873"; frac "1.000000"; conf_lo "4.900026"; conf_hi "6.476984"; cov "33.160412"; full_read_support "yes";
Chr2	Cufflinks	exon	15335496	15336915	1000	+	.	gene_id "AT2G36570"; transcript_id "AT2G36570.1"; exon_number "1"; FPKM "5.6885048873"; frac "1.000000"; conf_lo "4.900026"; conf_hi "6.476984"; cov "33.160412";
Chr2	Cufflinks	exon	15337040	15337927	1000	+	.	gene_id "AT2G36570"; transcript_id "AT2G36570.1"; exon_number "2"; FPKM "5.6885048873"; frac "1.000000"; conf_lo "4.900026"; conf_hi "6.476984"; cov "33.160412";
Chr2	Cufflinks	transcript	15337989	15338129	1	-	.	gene_id "AT2G36571"; transcript_id "AT2G36571.1"; FPKM "0.0000000000"; frac "0.000000"; conf_lo "0.000000"; conf_hi "0.000000"; cov "0.000000"; full_read_support "no";
Chr2	Cufflinks	exon	15337989	15338129	1	-	.	gene_id "AT2G36571"; transcript_id "AT2G36571.1"; exon_number "1"; FPKM "0.0000000000"; frac "0.000000"; conf_lo "0.000000"; conf_hi "0.000000"; cov "0.000000";
Chr2	Cufflinks	transcript	15339122	15343086	1000	+	.	gene_id "CUFF.2835"; transcript_id "AT2G36580.1"; FPKM "62.3793872381"; frac "1.000000"; conf_lo "58.666634"; conf_hi "66.092140"; cov "364.253397"; full_read_support "yes";
Chr2	Cufflinks	exon	15339122	15339321	1000	+	.	gene_id "CUFF.2835"; transcript_id "AT2G36580.1"; exon_number "1"; FPKM "62.3793872381"; frac "1.000000"; conf_lo "58.666634"; conf_hi "66.092140"; cov "364.253397";
Chr2	Cufflinks	exon	15339502	15339598	1000	+	.	gene_id "CUFF.2835"; transcript_id "AT2G36580.1"; exon_number "2"; FPKM "62.3793872381"; frac "1.000000"; conf_lo "58.666634"; conf_hi "66.092140"; cov "364.253397";
Chr2	Cufflinks	exon	15339682	15339779	1000	+	.	gene_id "CUFF.2835"; transcript_id "AT2G36580.1"; exon_number "3"; FPKM "62.3793872381"; frac "1.000000"; conf_lo "58.666634"; conf_hi "66.092140"; cov "364.253397";
Chr2	Cufflinks	exon	15339874	15340029	1000	+	.	gene_id "CUFF.2835"; transcript_id "AT2G36580.1"; exon_number "4"; FPKM "62.3793872381"; frac "1.000000"; conf_lo "58.666634"; conf_hi "66.092140"; cov "364.253397";
Chr2	Cufflinks	exon	15340128	15340205	1000	+	.	gene_id "CUFF.2835"; transcript_id "AT2G36580.1"; exon_number "5"; FPKM "62.3793872381"; frac "1.000000"; conf_lo "58.666634"; conf_hi "66.092140"; cov "364.253397";
Chr2	Cufflinks	exon	15340316	15340447	1000	+	.	gene_id "CUFF.2835"; transcript_id "AT2G36580.1"; exon_number "6"; FPKM "62.3793872381"; frac "1.000000"; conf_lo "58.666634"; conf_hi "66.092140"; cov "364.253397";
Chr2	Cufflinks	exon	15340565	15340645	1000	+	.	gene_id "CUFF.2835"; transcript_id "AT2G36580.1"; exon_number "7"; FPKM "62.3793872381"; frac "1.000000"; conf_lo "58.666634"; conf_hi "66.092140"; cov "364.253397";
Chr2	Cufflinks	exon	15340774	15340845	1000	+	.	gene_id "CUFF.2835"; transcript_id "AT2G36580.1"; exon_number "8"; FPKM "62.3793872381"; frac "1.000000"; conf_lo "58.666634"; conf_hi "66.092140"; cov "364.253397";
Chr2	Cufflinks	exon	15340949	15341038	1000	+	.	gene_id "CUFF.2835"; transcript_id "AT2G36580.1"; exon_number "9"; FPKM "62.3793872381"; frac "1.000000"; conf_lo "58.666634"; conf_hi "66.092140"; cov "364.253397";
Chr2	Cufflinks	exon	15341182	15341326	1000	+	.	gene_id "CUFF.2835"; transcript_id "AT2G36580.1"; exon_number "10"; FPKM "62.3793872381"; frac "1.000000"; conf_lo "58.666634"; conf_hi "66.092140"; cov "364.253397";
Chr2	Cufflinks	exon	15341450	15341538	1000	+	.	gene_id "CUFF.2835"; transcript_id "AT2G36580.1"; exon_number "11"; FPKM "62.3793872381"; frac "1.000000"; conf_lo "58.666634"; conf_hi "66.092140"; cov "364.253397";
Chr2	Cufflinks	exon	15341657	15341752	1000	+	.	gene_id "CUFF.2835"; transcript_id "AT2G36580.1"; exon_number "12"; FPKM "62.3793872381"; frac "1.000000"; conf_lo "58.666634"; conf_hi "66.092140"; cov "364.253397";
Chr2	Cufflinks	exon	15341849	15341916	1000	+	.	gene_id "CUFF.2835"; transcript_id "AT2G36580.1"; exon_number "13"; FPKM "62.3793872381"; frac "1.000000"; conf_lo "58.666634"; conf_hi "66.092140"; cov "364.253397";
Chr2	Cufflinks	exon	15342005	15342104	1000	+	.	gene_id "CUFF.2835"; transcript_id "AT2G36580.1"; exon_number "14"; FPKM "62.3793872381"; frac "1.000000"; conf_lo "58.666634"; conf_hi "66.092140"; cov "364.253397";
Chr2	Cufflinks	exon	15342432	15342491	1000	+	.	gene_id "CUFF.2835"; transcript_id "AT2G36580.1"; exon_number "15"; FPKM "62.3793872381"; frac "1.000000"; conf_lo "58.666634"; conf_hi "66.092140"; cov "364.253397";
Chr2	Cufflinks	exon	15342629	15343086	1000	+	.	gene_id "CUFF.2835"; transcript_id "AT2G36580.1"; exon_number "16"; FPKM "62.3793872381"; frac "1.000000"; conf_lo "58.666634"; conf_hi "66.092140"; cov "364.253397";
Chr2	Cufflinks	transcript	15343006	15345337	1	-	.	gene_id "AT2G36590"; transcript_id "AT2G36590.1"; FPKM "0.0000000000"; frac "0.000000"; conf_lo "0.000000"; conf_hi "0.073305"; cov "0.000000"; full_read_support "no";
Chr2	Cufflinks	exon	15343006	15343499	1	-	.	gene_id "AT2G36590"; transcript_id "AT2G36590.1"; exon_number "1"; FPKM "0.0000000000"; frac "0.000000"; conf_lo "0.000000"; conf_hi "0.073305"; cov "0.000000";
Chr2	Cufflinks	exon	15343563	15343778	1	-	.	gene_id "AT2G36590"; transcript_id "AT2G36590.1"; exon_number "2"; FPKM "0.0000000000"; frac "0.000000"; conf_lo "0.000000"; conf_hi "0.073305"; cov "0.000000";
Chr2	Cufflinks	exon	15343906	15344030	1	-	.	gene_id "AT2G36590"; transcript_id "AT2G36590.1"; exon_number "3"; FPKM "0.0000000000"; frac "0.000000"; conf_lo "0.000000"; conf_hi "0.073305"; cov "0.000000";
Chr2	Cufflinks	exon	15344126	15344315	1	-	.	gene_id "AT2G36590"; transcript_id "AT2G36590.1"; exon_number "4"; FPKM "0.0000000000"; frac "0.000000"; conf_lo "0.000000"; conf_hi "0.073305"; cov "0.000000";
Chr2	Cufflinks	exon	15344402	15344496	1	-	.	gene_id "AT2G36590"; transcript_id "AT2G36590.1"; exon_number "5"; FPKM "0.0000000000"; frac "0.000000"; conf_lo "0.000000"; conf_hi "0.073305"; cov "0.000000";
Chr2	Cufflinks	exon	15344572	15344796	1	-	.	gene_id "AT2G36590"; transcript_id "AT2G36590.1"; exon_number "6"; FPKM "0.0000000000"; frac "0.000000"; conf_lo "0.000000"; conf_hi "0.073305"; cov "0.000000";
Chr2	Cufflinks	exon	15345086	15345337	1	-	.	gene_id "AT2G36590"; transcript_id "AT2G36590.1"; exon_number "7"; FPKM "0.0000000000"; frac "0.000000"; conf_lo "0.000000"; conf_hi "0.073305"; cov "0.000000";
Chr2	Cufflinks	transcript	15346160	15346232	1	+	.	gene_id "AT2G36600"; transcript_id "AT2G36600.1"; FPKM "0.0000000000"; frac "0.000000"; conf_lo "0.000000"; conf_hi "0.000000"; cov "0.000000"; full_read_support "no";
Chr2	Cufflinks	exon	15346160	15346232	1	+	.	gene_id "AT2G36600"; transcript_id "AT2G36600.1"; exon_number "1"; FPKM "0.0000000000"; frac "0.000000"; conf_lo "0.000000"; conf_hi "0.000000"; cov "0.000000";
Chr2	Cufflinks	transcript	15349327	15350088	1	+	.	gene_id "AT2G36610"; transcript_id "AT2G36610.1"; FPKM "0.0000000000"; frac "0.000000"; conf_lo "0.000000"; conf_hi "0.000000"; cov "0.000000"; full_read_support "no";
Chr2	Cufflinks	exon	15349327	15349411	1	+	.	gene_id "AT2G36610"; transcript_id "AT2G36610.1"; exon_number "1"; FPKM "0.0000000000"; frac "0.000000"; conf_lo "0.000000"; conf_hi "0.000000"; cov "0.000000";
Chr2	Cufflinks	exon	15349531	15349925	1	+	.	gene_id "AT2G36610"; transcript_id "AT2G36610.1"; exon_number "2"; FPKM "0.0000000000"; frac "0.000000"; conf_lo "0.000000"; conf_hi "0.000000"; cov "0.000000";
Chr2	Cufflinks	exon	15350011	15350088	1	+	.	gene_id "AT2G36610"; transcript_id "AT2G36610.1"; exon_number "3"; FPKM "0.0000000000"; frac "0.000000"; conf_lo "0.000000"; conf_hi "0.000000"; cov "0.000000";
Chr2	Cufflinks	transcript	15350347	15351900	1000	-	.	gene_id "CUFF.2836"; transcript_id "AT2G36620.1"; FPKM "240.8138380414"; frac "1.000000"; conf_lo "227.193398"; conf_hi "254.434278"; cov "1406.262214"; full_read_support "yes";
Chr2	Cufflinks	exon	15350347	15350704	1000	-	.	gene_id "CUFF.2836"; transcript_id "AT2G36620.1"; exon_number "1"; FPKM "240.8138380414"; frac "1.000000"; conf_lo "227.193398"; conf_hi "254.434278"; cov "1406.262214";
Chr2	Cufflinks	exon	15350799	15350947	1000	-	.	gene_id "CUFF.2836"; transcript_id "AT2G36620.1"; exon_number "2"; FPKM "240.8138380414"; frac "1.000000"; conf_lo "227.193398"; conf_hi "254.434278"; cov "1406.262214";
Chr2	Cufflinks	exon	15351036	15351137	1000	-	.	gene_id "CUFF.2836"; transcript_id "AT2G36620.1"; exon_number "3"; FPKM "240.8138380414"; frac "1.000000"; conf_lo "227.193398"; conf_hi "254.434278"; cov "1406.262214";
Chr2	Cufflinks	exon	15351247	15351322	1000	-	.	gene_id "CUFF.2836"; transcript_id "AT2G36620.1"; exon_number "4"; FPKM "240.8138380414"; frac "1.000000"; conf_lo "227.193398"; conf_hi "254.434278"; cov "1406.262214";
Chr2	Cufflinks	exon	15351809	15351900	1000	-	.	gene_id "CUFF.2836"; transcript_id "AT2G36620.1"; exon_number "5"; FPKM "240.8138380414"; frac "1.000000"; conf_lo "227.193398"; conf_hi "254.434278"; cov "1406.262214";
Chr2	Cufflinks	transcript	15352491	15355177	522	-	.	gene_id "CUFF.2837"; transcript_id "CUFF.2837.1"; FPKM "0.9962571263"; frac "0.282226"; conf_lo "0.571289"; conf_hi "1.421226"; cov "5.820384"; full_read_support "no";
Chr2	Cufflinks	exon	15352491	15352990	522	-	.	gene_id "CUFF.2837"; transcript_id "CUFF.2837.1"; exon_number "1"; FPKM "0.9962571263"; frac "0.282226"; conf_lo "0.571289"; conf_hi "1.421226"; cov "5.820384";
Chr2	Cufflinks	exon	15353081	15353505	522	-	.	gene_id "CUFF.2837"; transcript_id "CUFF.2837.1"; exon_number "2"; FPKM "0.9962571263"; frac "0.282226"; conf_lo "0.571289"; conf_hi "1.421226"; cov "5.820384";
Chr2	Cufflinks	exon	15353592	15353642	522	-	.	gene_id "CUFF.2837"; transcript_id "CUFF.2837.1"; exon_number "3"; FPKM "0.9962571263"; frac "0.282226"; conf_lo "0.571289"; conf_hi "1.421226"; cov "5.820384";
Chr2	Cufflinks	exon	15353726	15353812	522	-	.	gene_id "CUFF.2837"; transcript_id "CUFF.2837.1"; exon_number "4"; FPKM "0.9962571263"; frac "0.282226"; conf_lo "0.571289"; conf_hi "1.421226"; cov "5.820384";
Chr2	Cufflinks	exon	15353887	15354073	522	-	.	gene_id "CUFF.2837"; transcript_id "CUFF.2837.1"; exon_number "5"; FPKM "0.9962571263"; frac "0.282226"; conf_lo "0.571289"; conf_hi "1.421226"; cov "5.820384";
Chr2	Cufflinks	exon	15354159	15354421	522	-	.	gene_id "CUFF.2837"; transcript_id "CUFF.2837.1"; exon_number "6"; FPKM "0.9962571263"; frac "0.282226"; conf_lo "0.571289"; conf_hi "1.421226"; cov "5.820384";
Chr2	Cufflinks	exon	15354503	15354662	522	-	.	gene_id "CUFF.2837"; transcript_id "CUFF.2837.1"; exon_number "7"; FPKM "0.9962571263"; frac "0.282226"; conf_lo "0.571289"; conf_hi "1.421226"; cov "5.820384";
Chr2	Cufflinks	exon	15354895	15355177	522	-	.	gene_id "CUFF.2837"; transcript_id "CUFF.2837.1"; exon_number "8"; FPKM "0.9962571263"; frac "0.282226"; conf_lo "0.571289"; conf_hi "1.421226"; cov "5.820384";
Chr2	Cufflinks	transcript	15352491	15355177	451	-	.	gene_id "CUFF.2837"; transcript_id "CUFF.2837.2"; FPKM "0.8603375788"; frac "0.230977"; conf_lo "0.413515"; conf_hi "1.307160"; cov "5.026308"; full_read_support "yes";
Chr2	Cufflinks	exon	15352491	15352990	451	-	.	gene_id "CUFF.2837"; transcript_id "CUFF.2837.2"; exon_number "1"; FPKM "0.8603375788"; frac "0.230977"; conf_lo "0.413515"; conf_hi "1.307160"; cov "5.026308";
Chr2	Cufflinks	exon	15353081	15353174	451	-	.	gene_id "CUFF.2837"; transcript_id "CUFF.2837.2"; exon_number "2"; FPKM "0.8603375788"; frac "0.230977"; conf_lo "0.413515"; conf_hi "1.307160"; cov "5.026308";
Chr2	Cufflinks	exon	15353266	15353505	451	-	.	gene_id "CUFF.2837"; transcript_id "CUFF.2837.2"; exon_number "3"; FPKM "0.8603375788"; frac "0.230977"; conf_lo "0.413515"; conf_hi "1.307160"; cov "5.026308";
Chr2	Cufflinks	exon	15353592	15353642	451	-	.	gene_id "CUFF.2837"; transcript_id "CUFF.2837.2"; exon_number "4"; FPKM "0.8603375788"; frac "0.230977"; conf_lo "0.413515"; conf_hi "1.307160"; cov "5.026308";
Chr2	Cufflinks	exon	15353726	15353812	451	-	.	gene_id "CUFF.2837"; transcript_id "CUFF.2837.2"; exon_number "5"; FPKM "0.8603375788"; frac "0.230977"; conf_lo "0.413515"; conf_hi "1.307160"; cov "5.026308";
Chr2	Cufflinks	exon	15353887	15353942	451	-	.	gene_id "CUFF.2837"; transcript_id "CUFF.2837.2"; exon_number "6"; FPKM "0.8603375788"; frac "0.230977"; conf_lo "0.413515"; conf_hi "1.307160"; cov "5.026308";
Chr2	Cufflinks	exon	15354025	15354073	451	-	.	gene_id "CUFF.2837"; transcript_id "CUFF.2837.2"; exon_number "7"; FPKM "0.8603375788"; frac "0.230977"; conf_lo "0.413515"; conf_hi "1.307160"; cov "5.026308";
Chr2	Cufflinks	exon	15354159	15354662	451	-	.	gene_id "CUFF.2837"; transcript_id "CUFF.2837.2"; exon_number "8"; FPKM "0.8603375788"; frac "0.230977"; conf_lo "0.413515"; conf_hi "1.307160"; cov "5.026308";
Chr2	Cufflinks	exon	15354895	15355177	451	-	.	gene_id "CUFF.2837"; transcript_id "CUFF.2837.2"; exon_number "9"; FPKM "0.8603375788"; frac "0.230977"; conf_lo "0.413515"; conf_hi "1.307160"; cov "5.026308";
Chr2	Cufflinks	transcript	15352491	15355177	1000	-	.	gene_id "CUFF.2837"; transcript_id "AT2G36630.1"; FPKM "1.9057847514"; frac "0.486796"; conf_lo "1.298752"; conf_hi "2.512818"; cov "11.134072"; full_read_support "yes";
Chr2	Cufflinks	exon	15352491	15352990	1000	-	.	gene_id "CUFF.2837"; transcript_id "AT2G36630.1"; exon_number "1"; FPKM "1.9057847514"; frac "0.486796"; conf_lo "1.298752"; conf_hi "2.512818"; cov "11.134072";
Chr2	Cufflinks	exon	15353081	15353174	1000	-	.	gene_id "CUFF.2837"; transcript_id "AT2G36630.1"; exon_number "2"; FPKM "1.9057847514"; frac "0.486796"; conf_lo "1.298752"; conf_hi "2.512818"; cov "11.134072";
Chr2	Cufflinks	exon	15353266	15353505	1000	-	.	gene_id "CUFF.2837"; transcript_id "AT2G36630.1"; exon_number "3"; FPKM "1.9057847514"; frac "0.486796"; conf_lo "1.298752"; conf_hi "2.512818"; cov "11.134072";
Chr2	Cufflinks	exon	15353592	15353642	1000	-	.	gene_id "CUFF.2837"; transcript_id "AT2G36630.1"; exon_number "4"; FPKM "1.9057847514"; frac "0.486796"; conf_lo "1.298752"; conf_hi "2.512818"; cov "11.134072";
Chr2	Cufflinks	exon	15353726	15353812	1000	-	.	gene_id "CUFF.2837"; transcript_id "AT2G36630.1"; exon_number "5"; FPKM "1.9057847514"; frac "0.486796"; conf_lo "1.298752"; conf_hi "2.512818"; cov "11.134072";
Chr2	Cufflinks	exon	15353887	15353942	1000	-	.	gene_id "CUFF.2837"; transcript_id "AT2G36630.1"; exon_number "6"; FPKM "1.9057847514"; frac "0.486796"; conf_lo "1.298752"; conf_hi "2.512818"; cov "11.134072";
Chr2	Cufflinks	exon	15354025	15354073	1000	-	.	gene_id "CUFF.2837"; transcript_id "AT2G36630.1"; exon_number "7"; FPKM "1.9057847514"; frac "0.486796"; conf_lo "1.298752"; conf_hi "2.512818"; cov "11.134072";
Chr2	Cufflinks	exon	15354159	15354421	1000	-	.	gene_id "CUFF.2837"; transcript_id "AT2G36630.1"; exon_number "8"; FPKM "1.9057847514"; frac "0.486796"; conf_lo "1.298752"; conf_hi "2.512818"; cov "11.134072";
Chr2	Cufflinks	exon	15354503	15354662	1000	-	.	gene_id "CUFF.2837"; transcript_id "AT2G36630.1"; exon_number "9"; FPKM "1.9057847514"; frac "0.486796"; conf_lo "1.298752"; conf_hi "2.512818"; cov "11.134072";
Chr2	Cufflinks	exon	15354895	15355177	1000	-	.	gene_id "CUFF.2837"; transcript_id "AT2G36630.1"; exon_number "10"; FPKM "1.9057847514"; frac "0.486796"; conf_lo "1.298752"; conf_hi "2.512818"; cov "11.134072";
Chr2	Cufflinks	transcript	15355648	15355764	1	+	.	gene_id "AT2G36632"; transcript_id "AT2G36632.1"; FPKM "0.0000000000"; frac "0.000000"; conf_lo "0.000000"; conf_hi "0.000000"; cov "0.000000"; full_read_support "no";
Chr2	Cufflinks	exon	15355648	15355764	1	+	.	gene_id "AT2G36632"; transcript_id "AT2G36632.1"; exon_number "1"; FPKM "0.0000000000"; frac "0.000000"; conf_lo "0.000000"; conf_hi "0.000000"; cov "0.000000";
Chr2	Cufflinks	transcript	15356834	15358612	1	-	.	gene_id "AT2G36640"; transcript_id "AT2G36640.1"; FPKM "0.0000000000"; frac "0.000000"; conf_lo "0.000000"; conf_hi "0.000000"; cov "0.000000"; full_read_support "no";
Chr2	Cufflinks	exon	15356834	15357295	1	-	.	gene_id "AT2G36640"; transcript_id "AT2G36640.1"; exon_number "1"; FPKM "0.0000000000"; frac "0.000000"; conf_lo "0.000000"; conf_hi "0.000000"; cov "0.000000";
Chr2	Cufflinks	exon	15357396	15357574	1	-	.	gene_id "AT2G36640"; transcript_id "AT2G36640.1"; exon_number "2"; FPKM "0.0000000000"; frac "0.000000"; conf_lo "0.000000"; conf_hi "0.000000"; cov "0.000000";
Chr2	Cufflinks	exon	15357662	15358612	1	-	.	gene_id "AT2G36640"; transcript_id "AT2G36640.1"; exon_number "3"; FPKM "0.0000000000"; frac "0.000000"; conf_lo "0.000000"; conf_hi "0.000000"; cov "0.000000";
Chr2	Cufflinks	transcript	15359915	15361328	1000	+	.	gene_id "AT2G36650"; transcript_id "AT2G36650.1"; FPKM "0.5861435421"; frac "0.684211"; conf_lo "0.248736"; conf_hi "0.923551"; cov "3.418695"; full_read_support "yes";
Chr2	Cufflinks	exon	15359915	15360731	1000	+	.	gene_id "AT2G36650"; transcript_id "AT2G36650.1"; exon_number "1"; FPKM "0.5861435421"; frac "0.684211"; conf_lo "0.248736"; conf_hi "0.923551"; cov "3.418695";
Chr2	Cufflinks	exon	15360811	15361328	1000	+	.	gene_id "AT2G36650"; transcript_id "AT2G36650.1"; exon_number "2"; FPKM "0.5861435421"; frac "0.684211"; conf_lo "0.248736"; conf_hi "0.923551"; cov "3.418695";
Chr2	Cufflinks	transcript	15361321	15364398	1000	-	.	gene_id "AT2G36660"; transcript_id "AT2G36660.1"; FPKM "0.1722027014"; frac "0.315789"; conf_lo "0.020334"; conf_hi "0.324071"; cov "1.004376"; full_read_support "no";
Chr2	Cufflinks	exon	15361321	15361682	1000	-	.	gene_id "AT2G36660"; transcript_id "AT2G36660.1"; exon_number "1"; FPKM "0.1722027014"; frac "0.315789"; conf_lo "0.020334"; conf_hi "0.324071"; cov "1.004376";
Chr2	Cufflinks	exon	15361789	15361914	1000	-	.	gene_id "AT2G36660"; transcript_id "AT2G36660.1"; exon_number "2"; FPKM "0.1722027014"; frac "0.315789"; conf_lo "0.020334"; conf_hi "0.324071"; cov "1.004376";
Chr2	Cufflinks	exon	15361988	15362119	1000	-	.	gene_id "AT2G36660"; transcript_id "AT2G36660.1"; exon_number "3"; FPKM "0.1722027014"; frac "0.315789"; conf_lo "0.020334"; conf_hi "0.324071"; cov "1.004376";
Chr2	Cufflinks	exon	15362195	15362463	1000	-	.	gene_id "AT2G36660"; transcript_id "AT2G36660.1"; exon_number "4"; FPKM "0.1722027014"; frac "0.315789"; conf_lo "0.020334"; conf_hi "0.324071"; cov "1.004376";
Chr2	Cufflinks	exon	15362562	15362751	1000	-	.	gene_id "AT2G36660"; transcript_id "AT2G36660.1"; exon_number "5"; FPKM "0.1722027014"; frac "0.315789"; conf_lo "0.020334"; conf_hi "0.324071"; cov "1.004376";
Chr2	Cufflinks	exon	15362833	15362939	1000	-	.	gene_id "AT2G36660"; transcript_id "AT2G36660.1"; exon_number "6"; FPKM "0.1722027014"; frac "0.315789"; conf_lo "0.020334"; conf_hi "0.324071"; cov "1.004376";
Chr2	Cufflinks	exon	15363026	15363279	1000	-	.	gene_id "AT2G36660"; transcript_id "AT2G36660.1"; exon_number "7"; FPKM "0.1722027014"; frac "0.315789"; conf_lo "0.020334"; conf_hi "0.324071"; cov "1.004376";
Chr2	Cufflinks	exon	15363397	15363590	1000	-	.	gene_id "AT2G36660"; transcript_id "AT2G36660.1"; exon_number "8"; FPKM "0.1722027014"; frac "0.315789"; conf_lo "0.020334"; conf_hi "0.324071"; cov "1.004376";
Chr2	Cufflinks	exon	15363666	15363784	1000	-	.	gene_id "AT2G36660"; transcript_id "AT2G36660.1"; exon_number "9"; FPKM "0.1722027014"; frac "0.315789"; conf_lo "0.020334"; conf_hi "0.324071"; cov "1.004376";
Chr2	Cufflinks	exon	15364167	15364398	1000	-	.	gene_id "AT2G36660"; transcript_id "AT2G36660.1"; exon_number "10"; FPKM "0.1722027014"; frac "0.315789"; conf_lo "0.020334"; conf_hi "0.324071"; cov "1.004376";
Chr2	Cufflinks	transcript	15364683	15368158	248	-	.	gene_id "CUFF.2838"; transcript_id "CUFF.2838.1"; FPKM "0.3570473763"; frac "0.151105"; conf_lo "0.092372"; conf_hi "0.621723"; cov "2.085343"; full_read_support "yes";
Chr2	Cufflinks	exon	15364683	15365103	248	-	.	gene_id "CUFF.2838"; transcript_id "CUFF.2838.1"; exon_number "1"; FPKM "0.3570473763"; frac "0.151105"; conf_lo "0.092372"; conf_hi "0.621723"; cov "2.085343";
Chr2	Cufflinks	exon	15365192	15365263	248	-	.	gene_id "CUFF.2838"; transcript_id "CUFF.2838.1"; exon_number "2"; FPKM "0.3570473763"; frac "0.151105"; conf_lo "0.092372"; conf_hi "0.621723"; cov "2.085343";
Chr2	Cufflinks	exon	15365350	15365414	248	-	.	gene_id "CUFF.2838"; transcript_id "CUFF.2838.1"; exon_number "3"; FPKM "0.3570473763"; frac "0.151105"; conf_lo "0.092372"; conf_hi "0.621723"; cov "2.085343";
Chr2	Cufflinks	exon	15365514	15365609	248	-	.	gene_id "CUFF.2838"; transcript_id "CUFF.2838.1"; exon_number "4"; FPKM "0.3570473763"; frac "0.151105"; conf_lo "0.092372"; conf_hi "0.621723"; cov "2.085343";
Chr2	Cufflinks	exon	15365706	15365779	248	-	.	gene_id "CUFF.2838"; transcript_id "CUFF.2838.1"; exon_number "5"; FPKM "0.3570473763"; frac "0.151105"; conf_lo "0.092372"; conf_hi "0.621723"; cov "2.085343";
Chr2	Cufflinks	exon	15365858	15366020	248	-	.	gene_id "CUFF.2838"; transcript_id "CUFF.2838.1"; exon_number "6"; FPKM "0.3570473763"; frac "0.151105"; conf_lo "0.092372"; conf_hi "0.621723"; cov "2.085343";
Chr2	Cufflinks	exon	15366496	15366723	248	-	.	gene_id "CUFF.2838"; transcript_id "CUFF.2838.1"; exon_number "7"; FPKM "0.3570473763"; frac "0.151105"; conf_lo "0.092372"; conf_hi "0.621723"; cov "2.085343";
Chr2	Cufflinks	exon	15366829	15367302	248	-	.	gene_id "CUFF.2838"; transcript_id "CUFF.2838.1"; exon_number "8"; FPKM "0.3570473763"; frac "0.151105"; conf_lo "0.092372"; conf_hi "0.621723"; cov "2.085343";
Chr2	Cufflinks	exon	15367400	15367414	248	-	.	gene_id "CUFF.2838"; transcript_id "CUFF.2838.1"; exon_number "9"; FPKM "0.3570473763"; frac "0.151105"; conf_lo "0.092372"; conf_hi "0.621723"; cov "2.085343";
Chr2	Cufflinks	exon	15367724	15368158	248	-	.	gene_id "CUFF.2838"; transcript_id "CUFF.2838.1"; exon_number "10"; FPKM "0.3570473763"; frac "0.151105"; conf_lo "0.092372"; conf_hi "0.621723"; cov "2.085343";
Chr2	Cufflinks	transcript	15364683	15368158	510	-	.	gene_id "CUFF.2838"; transcript_id "CUFF.2838.2"; FPKM "0.7356572184"; frac "0.305940"; conf_lo "0.377595"; conf_hi "1.093719"; cov "4.296623"; full_read_support "yes";
Chr2	Cufflinks	exon	15364683	15365103	510	-	.	gene_id "CUFF.2838"; transcript_id "CUFF.2838.2"; exon_number "1"; FPKM "0.7356572184"; frac "0.305940"; conf_lo "0.377595"; conf_hi "1.093719"; cov "4.296623";
Chr2	Cufflinks	exon	15365192	15365263	510	-	.	gene_id "CUFF.2838"; transcript_id "CUFF.2838.2"; exon_number "2"; FPKM "0.7356572184"; frac "0.305940"; conf_lo "0.377595"; conf_hi "1.093719"; cov "4.296623";
Chr2	Cufflinks	exon	15365350	15365413	510	-	.	gene_id "CUFF.2838"; transcript_id "CUFF.2838.2"; exon_number "3"; FPKM "0.7356572184"; frac "0.305940"; conf_lo "0.377595"; conf_hi "1.093719"; cov "4.296623";
Chr2	Cufflinks	exon	15365512	15365609	510	-	.	gene_id "CUFF.2838"; transcript_id "CUFF.2838.2"; exon_number "4"; FPKM "0.7356572184"; frac "0.305940"; conf_lo "0.377595"; conf_hi "1.093719"; cov "4.296623";
Chr2	Cufflinks	exon	15365706	15366020	510	-	.	gene_id "CUFF.2838"; transcript_id "CUFF.2838.2"; exon_number "5"; FPKM "0.7356572184"; frac "0.305940"; conf_lo "0.377595"; conf_hi "1.093719"; cov "4.296623";
Chr2	Cufflinks	exon	15366496	15366723	510	-	.	gene_id "CUFF.2838"; transcript_id "CUFF.2838.2"; exon_number "6"; FPKM "0.7356572184"; frac "0.305940"; conf_lo "0.377595"; conf_hi "1.093719"; cov "4.296623";
Chr2	Cufflinks	exon	15366829	15367076	510	-	.	gene_id "CUFF.2838"; transcript_id "CUFF.2838.2"; exon_number "7"; FPKM "0.7356572184"; frac "0.305940"; conf_lo "0.377595"; conf_hi "1.093719"; cov "4.296623";
Chr2	Cufflinks	exon	15367173	15367302	510	-	.	gene_id "CUFF.2838"; transcript_id "CUFF.2838.2"; exon_number "8"; FPKM "0.7356572184"; frac "0.305940"; conf_lo "0.377595"; conf_hi "1.093719"; cov "4.296623";
Chr2	Cufflinks	exon	15367724	15368158	510	-	.	gene_id "CUFF.2838"; transcript_id "CUFF.2838.2"; exon_number "9"; FPKM "0.7356572184"; frac "0.305940"; conf_lo "0.377595"; conf_hi "1.093719"; cov "4.296623";
Chr2	Cufflinks	transcript	15364788	15368158	1000	-	.	gene_id "CUFF.2838"; transcript_id "AT2G36670.1"; FPKM "1.4396760349"; frac "0.542955"; conf_lo "0.940559"; conf_hi "1.938793"; cov "8.408460"; full_read_support "yes";
Chr2	Cufflinks	exon	15364788	15365103	1000	-	.	gene_id "CUFF.2838"; transcript_id "AT2G36670.1"; exon_number "1"; FPKM "1.4396760349"; frac "0.542955"; conf_lo "0.940559"; conf_hi "1.938793"; cov "8.408460";
Chr2	Cufflinks	exon	15365192	15365263	1000	-	.	gene_id "CUFF.2838"; transcript_id "AT2G36670.1"; exon_number "2"; FPKM "1.4396760349"; frac "0.542955"; conf_lo "0.940559"; conf_hi "1.938793"; cov "8.408460";
Chr2	Cufflinks	exon	15365350	15365413	1000	-	.	gene_id "CUFF.2838"; transcript_id "AT2G36670.1"; exon_number "3"; FPKM "1.4396760349"; frac "0.542955"; conf_lo "0.940559"; conf_hi "1.938793"; cov "8.408460";
Chr2	Cufflinks	exon	15365513	15365609	1000	-	.	gene_id "CUFF.2838"; transcript_id "AT2G36670.1"; exon_number "4"; FPKM "1.4396760349"; frac "0.542955"; conf_lo "0.940559"; conf_hi "1.938793"; cov "8.408460";
Chr2	Cufflinks	exon	15365706	15365779	1000	-	.	gene_id "CUFF.2838"; transcript_id "AT2G36670.1"; exon_number "5"; FPKM "1.4396760349"; frac "0.542955"; conf_lo "0.940559"; conf_hi "1.938793"; cov "8.408460";
Chr2	Cufflinks	exon	15365858	15366020	1000	-	.	gene_id "CUFF.2838"; transcript_id "AT2G36670.1"; exon_number "6"; FPKM "1.4396760349"; frac "0.542955"; conf_lo "0.940559"; conf_hi "1.938793"; cov "8.408460";
Chr2	Cufflinks	exon	15366496	15366723	1000	-	.	gene_id "CUFF.2838"; transcript_id "AT2G36670.1"; exon_number "7"; FPKM "1.4396760349"; frac "0.542955"; conf_lo "0.940559"; conf_hi "1.938793"; cov "8.408460";
Chr2	Cufflinks	exon	15366829	15367076	1000	-	.	gene_id "CUFF.2838"; transcript_id "AT2G36670.1"; exon_number "8"; FPKM "1.4396760349"; frac "0.542955"; conf_lo "0.940559"; conf_hi "1.938793"; cov "8.408460";
Chr2	Cufflinks	exon	15367173	15367302	1000	-	.	gene_id "CUFF.2838"; transcript_id "AT2G36670.1"; exon_number "9"; FPKM "1.4396760349"; frac "0.542955"; conf_lo "0.940559"; conf_hi "1.938793"; cov "8.408460";
Chr2	Cufflinks	exon	15367400	15367414	1000	-	.	gene_id "CUFF.2838"; transcript_id "AT2G36670.1"; exon_number "10"; FPKM "1.4396760349"; frac "0.542955"; conf_lo "0.940559"; conf_hi "1.938793"; cov "8.408460";
Chr2	Cufflinks	exon	15367724	15368158	1000	-	.	gene_id "CUFF.2838"; transcript_id "AT2G36670.1"; exon_number "11"; FPKM "1.4396760349"; frac "0.542955"; conf_lo "0.940559"; conf_hi "1.938793"; cov "8.408460";
Chr2	Cufflinks	transcript	15364788	15368158	1	-	.	gene_id "CUFF.2838"; transcript_id "AT2G36670.2"; FPKM "0.0000000000"; frac "0.000000"; conf_lo "0.000000"; conf_hi "0.062964"; cov "0.000000"; full_read_support "yes";
Chr2	Cufflinks	exon	15364788	15365103	1	-	.	gene_id "CUFF.2838"; transcript_id "AT2G36670.2"; exon_number "1"; FPKM "0.0000000000"; frac "0.000000"; conf_lo "0.000000"; conf_hi "0.062964"; cov "0.000000";
Chr2	Cufflinks	exon	15365192	15365263	1	-	.	gene_id "CUFF.2838"; transcript_id "AT2G36670.2"; exon_number "2"; FPKM "0.0000000000"; frac "0.000000"; conf_lo "0.000000"; conf_hi "0.062964"; cov "0.000000";
Chr2	Cufflinks	exon	15365350	15365413	1	-	.	gene_id "CUFF.2838"; transcript_id "AT2G36670.2"; exon_number "3"; FPKM "0.0000000000"; frac "0.000000"; conf_lo "0.000000"; conf_hi "0.062964"; cov "0.000000";
Chr2	Cufflinks	exon	15365513	15365609	1	-	.	gene_id "CUFF.2838"; transcript_id "AT2G36670.2"; exon_number "4"; FPKM "0.0000000000"; frac "0.000000"; conf_lo "0.000000"; conf_hi "0.062964"; cov "0.000000";
Chr2	Cufflinks	exon	15365706	15365779	1	-	.	gene_id "CUFF.2838"; transcript_id "AT2G36670.2"; exon_number "5"; FPKM "0.0000000000"; frac "0.000000"; conf_lo "0.000000"; conf_hi "0.062964"; cov "0.000000";
Chr2	Cufflinks	exon	15365858	15366020	1	-	.	gene_id "CUFF.2838"; transcript_id "AT2G36670.2"; exon_number "6"; FPKM "0.0000000000"; frac "0.000000"; conf_lo "0.000000"; conf_hi "0.062964"; cov "0.000000";
Chr2	Cufflinks	exon	15366496	15366723	1	-	.	gene_id "CUFF.2838"; transcript_id "AT2G36670.2"; exon_number "7"; FPKM "0.0000000000"; frac "0.000000"; conf_lo "0.000000"; conf_hi "0.062964"; cov "0.000000";
Chr2	Cufflinks	exon	15366829	15367076	1	-	.	gene_id "CUFF.2838"; transcript_id "AT2G36670.2"; exon_number "8"; FPKM "0.0000000000"; frac "0.000000"; conf_lo "0.000000"; conf_hi "0.062964"; cov "0.000000";
Chr2	Cufflinks	exon	15367173	15367302	1	-	.	gene_id "CUFF.2838"; transcript_id "AT2G36670.2"; exon_number "9"; FPKM "0.0000000000"; frac "0.000000"; conf_lo "0.000000"; conf_hi "0.062964"; cov "0.000000";
Chr2	Cufflinks	exon	15367724	15368158	1	-	.	gene_id "CUFF.2838"; transcript_id "AT2G36670.2"; exon_number "10"; FPKM "0.0000000000"; frac "0.000000"; conf_lo "0.000000"; conf_hi "0.062964"; cov "0.000000";
Chr2	Cufflinks	transcript	15368798	15370846	1000	-	.	gene_id "AT2G36680"; transcript_id "AT2G36680.1"; FPKM "8.0188412785"; frac "0.863092"; conf_lo "6.425644"; conf_hi "9.612039"; cov "46.827983"; full_read_support "yes";
Chr2	Cufflinks	exon	15368798	15369143	1000	-	.	gene_id "AT2G36680"; transcript_id "AT2G36680.1"; exon_number "1"; FPKM "8.0188412785"; frac "0.863092"; conf_lo "6.425644"; conf_hi "9.612039"; cov "46.827983";
Chr2	Cufflinks	exon	15369246	15369366	1000	-	.	gene_id "AT2G36680"; transcript_id "AT2G36680.1"; exon_number "2"; FPKM "8.0188412785"; frac "0.863092"; conf_lo "6.425644"; conf_hi "9.612039"; cov "46.827983";
Chr2	Cufflinks	exon	15369449	15369495	1000	-	.	gene_id "AT2G36680"; transcript_id "AT2G36680.1"; exon_number "3"; FPKM "8.0188412785"; frac "0.863092"; conf_lo "6.425644"; conf_hi "9.612039"; cov "46.827983";
Chr2	Cufflinks	exon	15369577	15369616	1000	-	.	gene_id "AT2G36680"; transcript_id "AT2G36680.1"; exon_number "4"; FPKM "8.0188412785"; frac "0.863092"; conf_lo "6.425644"; conf_hi "9.612039"; cov "46.827983";
Chr2	Cufflinks	exon	15369731	15369818	1000	-	.	gene_id "AT2G36680"; transcript_id "AT2G36680.1"; exon_number "5"; FPKM "8.0188412785"; frac "0.863092"; conf_lo "6.425644"; conf_hi "9.612039"; cov "46.827983";
Chr2	Cufflinks	exon	15370159	15370341	1000	-	.	gene_id "AT2G36680"; transcript_id "AT2G36680.1"; exon_number "6"; FPKM "8.0188412785"; frac "0.863092"; conf_lo "6.425644"; conf_hi "9.612039"; cov "46.827983";
Chr2	Cufflinks	exon	15370713	15370846	1000	-	.	gene_id "AT2G36680"; transcript_id "AT2G36680.1"; exon_number "7"; FPKM "8.0188412785"; frac "0.863092"; conf_lo "6.425644"; conf_hi "9.612039"; cov "46.827983";
Chr2	Cufflinks	transcript	15368806	15370829	147	-	.	gene_id "AT2G36680"; transcript_id "AT2G36680.3"; FPKM "1.1835059538"; frac "0.136908"; conf_lo "0.468745"; conf_hi "1.898267"; cov "6.911372"; full_read_support "yes";
Chr2	Cufflinks	exon	15368806	15369143	147	-	.	gene_id "AT2G36680"; transcript_id "AT2G36680.3"; exon_number "1"; FPKM "1.1835059538"; frac "0.136908"; conf_lo "0.468745"; conf_hi "1.898267"; cov "6.911372";
Chr2	Cufflinks	exon	15369246	15369495	147	-	.	gene_id "AT2G36680"; transcript_id "AT2G36680.3"; exon_number "2"; FPKM "1.1835059538"; frac "0.136908"; conf_lo "0.468745"; conf_hi "1.898267"; cov "6.911372";
Chr2	Cufflinks	exon	15369577	15369616	147	-	.	gene_id "AT2G36680"; transcript_id "AT2G36680.3"; exon_number "3"; FPKM "1.1835059538"; frac "0.136908"; conf_lo "0.468745"; conf_hi "1.898267"; cov "6.911372";
Chr2	Cufflinks	exon	15369731	15369818	147	-	.	gene_id "AT2G36680"; transcript_id "AT2G36680.3"; exon_number "4"; FPKM "1.1835059538"; frac "0.136908"; conf_lo "0.468745"; conf_hi "1.898267"; cov "6.911372";
Chr2	Cufflinks	exon	15370159	15370341	147	-	.	gene_id "AT2G36680"; transcript_id "AT2G36680.3"; exon_number "5"; FPKM "1.1835059538"; frac "0.136908"; conf_lo "0.468745"; conf_hi "1.898267"; cov "6.911372";
Chr2	Cufflinks	exon	15370713	15370829	147	-	.	gene_id "AT2G36680"; transcript_id "AT2G36680.3"; exon_number "6"; FPKM "1.1835059538"; frac "0.136908"; conf_lo "0.468745"; conf_hi "1.898267"; cov "6.911372";
Chr2	Cufflinks	transcript	15368806	15370846	1	-	.	gene_id "AT2G36680"; transcript_id "AT2G36680.2"; FPKM "0.0000000000"; frac "0.000000"; conf_lo "0.000000"; conf_hi "0.136986"; cov "0.000000"; full_read_support "no";
Chr2	Cufflinks	exon	15368806	15369143	1	-	.	gene_id "AT2G36680"; transcript_id "AT2G36680.2"; exon_number "1"; FPKM "0.0000000000"; frac "0.000000"; conf_lo "0.000000"; conf_hi "0.136986"; cov "0.000000";
Chr2	Cufflinks	exon	15369246	15369361	1	-	.	gene_id "AT2G36680"; transcript_id "AT2G36680.2"; exon_number "2"; FPKM "0.0000000000"; frac "0.000000"; conf_lo "0.000000"; conf_hi "0.136986"; cov "0.000000";
Chr2	Cufflinks	exon	15369449	15369495	1	-	.	gene_id "AT2G36680"; transcript_id "AT2G36680.2"; exon_number "3"; FPKM "0.0000000000"; frac "0.000000"; conf_lo "0.000000"; conf_hi "0.136986"; cov "0.000000";
Chr2	Cufflinks	exon	15369577	15369616	1	-	.	gene_id "AT2G36680"; transcript_id "AT2G36680.2"; exon_number "4"; FPKM "0.0000000000"; frac "0.000000"; conf_lo "0.000000"; conf_hi "0.136986"; cov "0.000000";
Chr2	Cufflinks	exon	15369731	15369818	1	-	.	gene_id "AT2G36680"; transcript_id "AT2G36680.2"; exon_number "5"; FPKM "0.0000000000"; frac "0.000000"; conf_lo "0.000000"; conf_hi "0.136986"; cov "0.000000";
Chr2	Cufflinks	exon	15370159	15370341	1	-	.	gene_id "AT2G36680"; transcript_id "AT2G36680.2"; exon_number "6"; FPKM "0.0000000000"; frac "0.000000"; conf_lo "0.000000"; conf_hi "0.136986"; cov "0.000000";
Chr2	Cufflinks	exon	15370713	15370846	1	-	.	gene_id "AT2G36680"; transcript_id "AT2G36680.2"; exon_number "7"; FPKM "0.0000000000"; frac "0.000000"; conf_lo "0.000000"; conf_hi "0.136986"; cov "0.000000";
Chr2	Cufflinks	transcript	15369118	15370829	1	-	.	gene_id "AT2G36680"; transcript_id "AT2G36680.4"; FPKM "0.0000000000"; frac "0.000000"; conf_lo "0.000000"; conf_hi "0.168457"; cov "0.000000"; full_read_support "yes";
Chr2	Cufflinks	exon	15369118	15369495	1	-	.	gene_id "AT2G36680"; transcript_id "AT2G36680.4"; exon_number "1"; FPKM "0.0000000000"; frac "0.000000"; conf_lo "0.000000"; conf_hi "0.168457"; cov "0.000000";
Chr2	Cufflinks	exon	15369577	15369616	1	-	.	gene_id "AT2G36680"; transcript_id "AT2G36680.4"; exon_number "2"; FPKM "0.0000000000"; frac "0.000000"; conf_lo "0.000000"; conf_hi "0.168457"; cov "0.000000";
Chr2	Cufflinks	exon	15369731	15369818	1	-	.	gene_id "AT2G36680"; transcript_id "AT2G36680.4"; exon_number "3"; FPKM "0.0000000000"; frac "0.000000"; conf_lo "0.000000"; conf_hi "0.168457"; cov "0.000000";
Chr2	Cufflinks	exon	15370159	15370341	1	-	.	gene_id "AT2G36680"; transcript_id "AT2G36680.4"; exon_number "4"; FPKM "0.0000000000"; frac "0.000000"; conf_lo "0.000000"; conf_hi "0.168457"; cov "0.000000";
Chr2	Cufflinks	exon	15370713	15370829	1	-	.	gene_id "AT2G36680"; transcript_id "AT2G36680.4"; exon_number "5"; FPKM "0.0000000000"; frac "0.000000"; conf_lo "0.000000"; conf_hi "0.168457"; cov "0.000000";
Chr2	Cufflinks	transcript	15379694	15381997	243	+	.	gene_id "CUFF.2839"; transcript_id "CUFF.2839.1"; FPKM "2.9462578049"; frac "0.215093"; conf_lo "2.057027"; conf_hi "3.835489"; cov "17.209709"; full_read_support "yes";
Chr2	Cufflinks	exon	15379694	15380205	243	+	.	gene_id "CUFF.2839"; transcript_id "CUFF.2839.1"; exon_number "1"; FPKM "2.9462578049"; frac "0.215093"; conf_lo "2.057027"; conf_hi "3.835489"; cov "17.209709";
Chr2	Cufflinks	exon	15380284	15380531	243	+	.	gene_id "CUFF.2839"; transcript_id "CUFF.2839.1"; exon_number "2"; FPKM "2.9462578049"; frac "0.215093"; conf_lo "2.057027"; conf_hi "3.835489"; cov "17.209709";
Chr2	Cufflinks	exon	15381142	15381466	243	+	.	gene_id "CUFF.2839"; transcript_id "CUFF.2839.1"; exon_number "3"; FPKM "2.9462578049"; frac "0.215093"; conf_lo "2.057027"; conf_hi "3.835489"; cov "17.209709";
Chr2	Cufflinks	exon	15381736	15381997	243	+	.	gene_id "CUFF.2839"; transcript_id "CUFF.2839.1"; exon_number "4"; FPKM "2.9462578049"; frac "0.215093"; conf_lo "2.057027"; conf_hi "3.835489"; cov "17.209709";
Chr2	Cufflinks	transcript	15379694	15381987	1000	+	.	gene_id "CUFF.2839"; transcript_id "AT2G36690.1"; FPKM "12.1092446895"; frac "0.784907"; conf_lo "10.365537"; conf_hi "13.852952"; cov "70.732635"; full_read_support "yes";
Chr2	Cufflinks	exon	15379694	15379796	1000	+	.	gene_id "CUFF.2839"; transcript_id "AT2G36690.1"; exon_number "1"; FPKM "12.1092446895"; frac "0.784907"; conf_lo "10.365537"; conf_hi "13.852952"; cov "70.732635";
Chr2	Cufflinks	exon	15379916	15380205	1000	+	.	gene_id "CUFF.2839"; transcript_id "AT2G36690.1"; exon_number "2"; FPKM "12.1092446895"; frac "0.784907"; conf_lo "10.365537"; conf_hi "13.852952"; cov "70.732635";
Chr2	Cufflinks	exon	15380284	15380531	1000	+	.	gene_id "CUFF.2839"; transcript_id "AT2G36690.1"; exon_number "3"; FPKM "12.1092446895"; frac "0.784907"; conf_lo "10.365537"; conf_hi "13.852952"; cov "70.732635";
Chr2	Cufflinks	exon	15381142	15381466	1000	+	.	gene_id "CUFF.2839"; transcript_id "AT2G36690.1"; exon_number "4"; FPKM "12.1092446895"; frac "0.784907"; conf_lo "10.365537"; conf_hi "13.852952"; cov "70.732635";
Chr2	Cufflinks	exon	15381736	15381987	1000	+	.	gene_id "CUFF.2839"; transcript_id "AT2G36690.1"; exon_number "5"; FPKM "12.1092446895"; frac "0.784907"; conf_lo "10.365537"; conf_hi "13.852952"; cov "70.732635";
Chr2	Cufflinks	transcript	15382661	15383440	1000	+	.	gene_id "AT2G36695"; transcript_id "AT2G36695.1"; FPKM "0.6031105338"; frac "1.000000"; conf_lo "0.000000"; conf_hi "1.206513"; cov "3.525077"; full_read_support "yes";
Chr2	Cufflinks	exon	15382661	15382768	1000	+	.	gene_id "AT2G36695"; transcript_id "AT2G36695.1"; exon_number "1"; FPKM "0.6031105338"; frac "1.000000"; conf_lo "0.000000"; conf_hi "1.206513"; cov "3.525077";
Chr2	Cufflinks	exon	15383012	15383440	1000	+	.	gene_id "AT2G36695"; transcript_id "AT2G36695.1"; exon_number "2"; FPKM "0.6031105338"; frac "1.000000"; conf_lo "0.000000"; conf_hi "1.206513"; cov "3.525077";
Chr2	Cufflinks	transcript	15384706	15386421	1	-	.	gene_id "AT2G36700"; transcript_id "AT2G36700.1"; FPKM "0.0000000000"; frac "0.000000"; conf_lo "0.000000"; conf_hi "0.000000"; cov "0.000000"; full_read_support "no";
Chr2	Cufflinks	exon	15384706	15384847	1	-	.	gene_id "AT2G36700"; transcript_id "AT2G36700.1"; exon_number "1"; FPKM "0.0000000000"; frac "0.000000"; conf_lo "0.000000"; conf_hi "0.000000"; cov "0.000000";
Chr2	Cufflinks	exon	15384921	15385162	1	-	.	gene_id "AT2G36700"; transcript_id "AT2G36700.1"; exon_number "2"; FPKM "0.0000000000"; frac "0.000000"; conf_lo "0.000000"; conf_hi "0.000000"; cov "0.000000";
Chr2	Cufflinks	exon	15385252	15385458	1	-	.	gene_id "AT2G36700"; transcript_id "AT2G36700.1"; exon_number "3"; FPKM "0.0000000000"; frac "0.000000"; conf_lo "0.000000"; conf_hi "0.000000"; cov "0.000000";
Chr2	Cufflinks	exon	15385937	15386108	1	-	.	gene_id "AT2G36700"; transcript_id "AT2G36700.1"; exon_number "4"; FPKM "0.0000000000"; frac "0.000000"; conf_lo "0.000000"; conf_hi "0.000000"; cov "0.000000";
Chr2	Cufflinks	exon	15386183	15386421	1	-	.	gene_id "AT2G36700"; transcript_id "AT2G36700.1"; exon_number "5"; FPKM "0.0000000000"; frac "0.000000"; conf_lo "0.000000"; conf_hi "0.000000"; cov "0.000000";
Chr2	Cufflinks	transcript	15389466	15391251	1000	-	.	gene_id "AT2G36710"; transcript_id "AT2G36710.1"; FPKM "0.2511158952"; frac "1.000000"; conf_lo "0.046081"; conf_hi "0.456151"; cov "1.465283"; full_read_support "no";
Chr2	Cufflinks	exon	15389466	15389821	1000	-	.	gene_id "AT2G36710"; transcript_id "AT2G36710.1"; exon_number "1"; FPKM "0.2511158952"; frac "1.000000"; conf_lo "0.046081"; conf_hi "0.456151"; cov "1.465283";
Chr2	Cufflinks	exon	15389899	15390149	1000	-	.	gene_id "AT2G36710"; transcript_id "AT2G36710.1"; exon_number "2"; FPKM "0.2511158952"; frac "1.000000"; conf_lo "0.046081"; conf_hi "0.456151"; cov "1.465283";
Chr2	Cufflinks	exon	15390220	15390426	1000	-	.	gene_id "AT2G36710"; transcript_id "AT2G36710.1"; exon_number "3"; FPKM "0.2511158952"; frac "1.000000"; conf_lo "0.046081"; conf_hi "0.456151"; cov "1.465283";
Chr2	Cufflinks	exon	15390521	15390692	1000	-	.	gene_id "AT2G36710"; transcript_id "AT2G36710.1"; exon_number "4"; FPKM "0.2511158952"; frac "1.000000"; conf_lo "0.046081"; conf_hi "0.456151"; cov "1.465283";
Chr2	Cufflinks	exon	15390815	15391251	1000	-	.	gene_id "AT2G36710"; transcript_id "AT2G36710.1"; exon_number "5"; FPKM "0.2511158952"; frac "1.000000"; conf_lo "0.046081"; conf_hi "0.456151"; cov "1.465283";
Chr2	Cufflinks	transcript	15393071	15399418	1000	+	.	gene_id "CUFF.2840"; transcript_id "AT2G36720.1"; FPKM "7.2710262740"; frac "0.862110"; conf_lo "6.511464"; conf_hi "8.030589"; cov "42.468606"; full_read_support "yes";
Chr2	Cufflinks	exon	15393071	15394301	1000	+	.	gene_id "CUFF.2840"; transcript_id "AT2G36720.1"; exon_number "1"; FPKM "7.2710262740"; frac "0.862110"; conf_lo "6.511464"; conf_hi "8.030589"; cov "42.468606";
Chr2	Cufflinks	exon	15394386	15394463	1000	+	.	gene_id "CUFF.2840"; transcript_id "AT2G36720.1"; exon_number "2"; FPKM "7.2710262740"; frac "0.862110"; conf_lo "6.511464"; conf_hi "8.030589"; cov "42.468606";
Chr2	Cufflinks	exon	15394572	15394776	1000	+	.	gene_id "CUFF.2840"; transcript_id "AT2G36720.1"; exon_number "3"; FPKM "7.2710262740"; frac "0.862110"; conf_lo "6.511464"; conf_hi "8.030589"; cov "42.468606";
Chr2	Cufflinks	exon	15394863	15395022	1000	+	.	gene_id "CUFF.2840"; transcript_id "AT2G36720.1"; exon_number "4"; FPKM "7.2710262740"; frac "0.862110"; conf_lo "6.511464"; conf_hi "8.030589"; cov "42.468606";
Chr2	Cufflinks	exon	15395175	15395249	1000	+	.	gene_id "CUFF.2840"; transcript_id "AT2G36720.1"; exon_number "5"; FPKM "7.2710262740"; frac "0.862110"; conf_lo "6.511464"; conf_hi "8.030589"; cov "42.468606";
Chr2	Cufflinks	exon	15395452	15395544	1000	+	.	gene_id "CUFF.2840"; transcript_id "AT2G36720.1"; exon_number "6"; FPKM "7.2710262740"; frac "0.862110"; conf_lo "6.511464"; conf_hi "8.030589"; cov "42.468606";
Chr2	Cufflinks	exon	15395648	15395737	1000	+	.	gene_id "CUFF.2840"; transcript_id "AT2G36720.1"; exon_number "7"; FPKM "7.2710262740"; frac "0.862110"; conf_lo "6.511464"; conf_hi "8.030589"; cov "42.468606";
Chr2	Cufflinks	exon	15395830	15395911	1000	+	.	gene_id "CUFF.2840"; transcript_id "AT2G36720.1"; exon_number "8"; FPKM "7.2710262740"; frac "0.862110"; conf_lo "6.511464"; conf_hi "8.030589"; cov "42.468606";
Chr2	Cufflinks	exon	15396002	15396061	1000	+	.	gene_id "CUFF.2840"; transcript_id "AT2G36720.1"; exon_number "9"; FPKM "7.2710262740"; frac "0.862110"; conf_lo "6.511464"; conf_hi "8.030589"; cov "42.468606";
Chr2	Cufflinks	exon	15396133	15396185	1000	+	.	gene_id "CUFF.2840"; transcript_id "AT2G36720.1"; exon_number "10"; FPKM "7.2710262740"; frac "0.862110"; conf_lo "6.511464"; conf_hi "8.030589"; cov "42.468606";
Chr2	Cufflinks	exon	15396266	15396432	1000	+	.	gene_id "CUFF.2840"; transcript_id "AT2G36720.1"; exon_number "11"; FPKM "7.2710262740"; frac "0.862110"; conf_lo "6.511464"; conf_hi "8.030589"; cov "42.468606";
Chr2	Cufflinks	exon	15396754	15396964	1000	+	.	gene_id "CUFF.2840"; transcript_id "AT2G36720.1"; exon_number "12"; FPKM "7.2710262740"; frac "0.862110"; conf_lo "6.511464"; conf_hi "8.030589"; cov "42.468606";
Chr2	Cufflinks	exon	15397287	15397344	1000	+	.	gene_id "CUFF.2840"; transcript_id "AT2G36720.1"; exon_number "13"; FPKM "7.2710262740"; frac "0.862110"; conf_lo "6.511464"; conf_hi "8.030589"; cov "42.468606";
Chr2	Cufflinks	exon	15397428	15397484	1000	+	.	gene_id "CUFF.2840"; transcript_id "AT2G36720.1"; exon_number "14"; FPKM "7.2710262740"; frac "0.862110"; conf_lo "6.511464"; conf_hi "8.030589"; cov "42.468606";
Chr2	Cufflinks	exon	15397602	15397847	1000	+	.	gene_id "CUFF.2840"; transcript_id "AT2G36720.1"; exon_number "15"; FPKM "7.2710262740"; frac "0.862110"; conf_lo "6.511464"; conf_hi "8.030589"; cov "42.468606";
Chr2	Cufflinks	exon	15398303	15398367	1000	+	.	gene_id "CUFF.2840"; transcript_id "AT2G36720.1"; exon_number "16"; FPKM "7.2710262740"; frac "0.862110"; conf_lo "6.511464"; conf_hi "8.030589"; cov "42.468606";
Chr2	Cufflinks	exon	15398454	15398510	1000	+	.	gene_id "CUFF.2840"; transcript_id "AT2G36720.1"; exon_number "17"; FPKM "7.2710262740"; frac "0.862110"; conf_lo "6.511464"; conf_hi "8.030589"; cov "42.468606";
Chr2	Cufflinks	exon	15398590	15398683	1000	+	.	gene_id "CUFF.2840"; transcript_id "AT2G36720.1"; exon_number "18"; FPKM "7.2710262740"; frac "0.862110"; conf_lo "6.511464"; conf_hi "8.030589"; cov "42.468606";
Chr2	Cufflinks	exon	15398777	15398917	1000	+	.	gene_id "CUFF.2840"; transcript_id "AT2G36720.1"; exon_number "19"; FPKM "7.2710262740"; frac "0.862110"; conf_lo "6.511464"; conf_hi "8.030589"; cov "42.468606";
Chr2	Cufflinks	exon	15399013	15399418	1000	+	.	gene_id "CUFF.2840"; transcript_id "AT2G36720.1"; exon_number "20"; FPKM "7.2710262740"; frac "0.862110"; conf_lo "6.511464"; conf_hi "8.030589"; cov "42.468606";
Chr2	Cufflinks	transcript	15393071	15399368	148	+	.	gene_id "CUFF.2840"; transcript_id "CUFF.2840.2"; FPKM "1.0793140961"; frac "0.137890"; conf_lo "0.764285"; conf_hi "1.394343"; cov "6.304057"; full_read_support "yes";
Chr2	Cufflinks	exon	15393071	15394301	148	+	.	gene_id "CUFF.2840"; transcript_id "CUFF.2840.2"; exon_number "1"; FPKM "1.0793140961"; frac "0.137890"; conf_lo "0.764285"; conf_hi "1.394343"; cov "6.304057";
Chr2	Cufflinks	exon	15394386	15394464	148	+	.	gene_id "CUFF.2840"; transcript_id "CUFF.2840.2"; exon_number "2"; FPKM "1.0793140961"; frac "0.137890"; conf_lo "0.764285"; conf_hi "1.394343"; cov "6.304057";
Chr2	Cufflinks	exon	15394572	15394776	148	+	.	gene_id "CUFF.2840"; transcript_id "CUFF.2840.2"; exon_number "3"; FPKM "1.0793140961"; frac "0.137890"; conf_lo "0.764285"; conf_hi "1.394343"; cov "6.304057";
Chr2	Cufflinks	exon	15394863	15395249	148	+	.	gene_id "CUFF.2840"; transcript_id "CUFF.2840.2"; exon_number "4"; FPKM "1.0793140961"; frac "0.137890"; conf_lo "0.764285"; conf_hi "1.394343"; cov "6.304057";
Chr2	Cufflinks	exon	15395452	15395544	148	+	.	gene_id "CUFF.2840"; transcript_id "CUFF.2840.2"; exon_number "5"; FPKM "1.0793140961"; frac "0.137890"; conf_lo "0.764285"; conf_hi "1.394343"; cov "6.304057";
Chr2	Cufflinks	exon	15395648	15395911	148	+	.	gene_id "CUFF.2840"; transcript_id "CUFF.2840.2"; exon_number "6"; FPKM "1.0793140961"; frac "0.137890"; conf_lo "0.764285"; conf_hi "1.394343"; cov "6.304057";
Chr2	Cufflinks	exon	15396002	15396185	148	+	.	gene_id "CUFF.2840"; transcript_id "CUFF.2840.2"; exon_number "7"; FPKM "1.0793140961"; frac "0.137890"; conf_lo "0.764285"; conf_hi "1.394343"; cov "6.304057";
Chr2	Cufflinks	exon	15396266	15396432	148	+	.	gene_id "CUFF.2840"; transcript_id "CUFF.2840.2"; exon_number "8"; FPKM "1.0793140961"; frac "0.137890"; conf_lo "0.764285"; conf_hi "1.394343"; cov "6.304057";
Chr2	Cufflinks	exon	15396754	15396964	148	+	.	gene_id "CUFF.2840"; transcript_id "CUFF.2840.2"; exon_number "9"; FPKM "1.0793140961"; frac "0.137890"; conf_lo "0.764285"; conf_hi "1.394343"; cov "6.304057";
Chr2	Cufflinks	exon	15397287	15397344	148	+	.	gene_id "CUFF.2840"; transcript_id "CUFF.2840.2"; exon_number "10"; FPKM "1.0793140961"; frac "0.137890"; conf_lo "0.764285"; conf_hi "1.394343"; cov "6.304057";
Chr2	Cufflinks	exon	15397428	15397484	148	+	.	gene_id "CUFF.2840"; transcript_id "CUFF.2840.2"; exon_number "11"; FPKM "1.0793140961"; frac "0.137890"; conf_lo "0.764285"; conf_hi "1.394343"; cov "6.304057";
Chr2	Cufflinks	exon	15397602	15397847	148	+	.	gene_id "CUFF.2840"; transcript_id "CUFF.2840.2"; exon_number "12"; FPKM "1.0793140961"; frac "0.137890"; conf_lo "0.764285"; conf_hi "1.394343"; cov "6.304057";
Chr2	Cufflinks	exon	15398303	15398367	148	+	.	gene_id "CUFF.2840"; transcript_id "CUFF.2840.2"; exon_number "13"; FPKM "1.0793140961"; frac "0.137890"; conf_lo "0.764285"; conf_hi "1.394343"; cov "6.304057";
Chr2	Cufflinks	exon	15398454	15398510	148	+	.	gene_id "CUFF.2840"; transcript_id "CUFF.2840.2"; exon_number "14"; FPKM "1.0793140961"; frac "0.137890"; conf_lo "0.764285"; conf_hi "1.394343"; cov "6.304057";
Chr2	Cufflinks	exon	15398590	15398683	148	+	.	gene_id "CUFF.2840"; transcript_id "CUFF.2840.2"; exon_number "15"; FPKM "1.0793140961"; frac "0.137890"; conf_lo "0.764285"; conf_hi "1.394343"; cov "6.304057";
Chr2	Cufflinks	exon	15398777	15398917	148	+	.	gene_id "CUFF.2840"; transcript_id "CUFF.2840.2"; exon_number "16"; FPKM "1.0793140961"; frac "0.137890"; conf_lo "0.764285"; conf_hi "1.394343"; cov "6.304057";
Chr2	Cufflinks	exon	15399013	15399368	148	+	.	gene_id "CUFF.2840"; transcript_id "CUFF.2840.2"; exon_number "17"; FPKM "1.0793140961"; frac "0.137890"; conf_lo "0.764285"; conf_hi "1.394343"; cov "6.304057";
Chr2	Cufflinks	transcript	15401374	15401787	1	+	.	gene_id "AT2G36724"; transcript_id "AT2G36724.1"; FPKM "0.0000000000"; frac "0.000000"; conf_lo "0.000000"; conf_hi "0.000000"; cov "0.000000"; full_read_support "no";
Chr2	Cufflinks	exon	15401374	15401787	1	+	.	gene_id "AT2G36724"; transcript_id "AT2G36724.1"; exon_number "1"; FPKM "0.0000000000"; frac "0.000000"; conf_lo "0.000000"; conf_hi "0.000000"; cov "0.000000";
Chr2	Cufflinks	transcript	15405068	15406573	1000	-	.	gene_id "AT2G36730"; transcript_id "AT2G36730.1"; FPKM "0.9015924095"; frac "1.000000"; conf_lo "0.523725"; conf_hi "1.279460"; cov "5.266597"; full_read_support "yes";
Chr2	Cufflinks	exon	15405068	15406573	1000	-	.	gene_id "AT2G36730"; transcript_id "AT2G36730.1"; exon_number "1"; FPKM "0.9015924095"; frac "1.000000"; conf_lo "0.523725"; conf_hi "1.279460"; cov "5.266597";
Chr2	Cufflinks	transcript	15406690	15409835	1000	-	.	gene_id "CUFF.2841"; transcript_id "CUFF.2841.1"; FPKM "1.6432796974"; frac "0.406831"; conf_lo "1.009607"; conf_hi "2.276952"; cov "9.591642"; full_read_support "yes";
Chr2	Cufflinks	exon	15406690	15406970	1000	-	.	gene_id "CUFF.2841"; transcript_id "CUFF.2841.1"; exon_number "1"; FPKM "1.6432796974"; frac "0.406831"; conf_lo "1.009607"; conf_hi "2.276952"; cov "9.591642";
Chr2	Cufflinks	exon	15407047	15407261	1000	-	.	gene_id "CUFF.2841"; transcript_id "CUFF.2841.1"; exon_number "2"; FPKM "1.6432796974"; frac "0.406831"; conf_lo "1.009607"; conf_hi "2.276952"; cov "9.591642";
Chr2	Cufflinks	exon	15407447	15407512	1000	-	.	gene_id "CUFF.2841"; transcript_id "CUFF.2841.1"; exon_number "3"; FPKM "1.6432796974"; frac "0.406831"; conf_lo "1.009607"; conf_hi "2.276952"; cov "9.591642";
Chr2	Cufflinks	exon	15407728	15407770	1000	-	.	gene_id "CUFF.2841"; transcript_id "CUFF.2841.1"; exon_number "4"; FPKM "1.6432796974"; frac "0.406831"; conf_lo "1.009607"; conf_hi "2.276952"; cov "9.591642";
Chr2	Cufflinks	exon	15407870	15407938	1000	-	.	gene_id "CUFF.2841"; transcript_id "CUFF.2841.1"; exon_number "5"; FPKM "1.6432796974"; frac "0.406831"; conf_lo "1.009607"; conf_hi "2.276952"; cov "9.591642";
Chr2	Cufflinks	exon	15408032	15408151	1000	-	.	gene_id "CUFF.2841"; transcript_id "CUFF.2841.1"; exon_number "6"; FPKM "1.6432796974"; frac "0.406831"; conf_lo "1.009607"; conf_hi "2.276952"; cov "9.591642";
Chr2	Cufflinks	exon	15408225	15408300	1000	-	.	gene_id "CUFF.2841"; transcript_id "CUFF.2841.1"; exon_number "7"; FPKM "1.6432796974"; frac "0.406831"; conf_lo "1.009607"; conf_hi "2.276952"; cov "9.591642";
Chr2	Cufflinks	exon	15408402	15408675	1000	-	.	gene_id "CUFF.2841"; transcript_id "CUFF.2841.1"; exon_number "8"; FPKM "1.6432796974"; frac "0.406831"; conf_lo "1.009607"; conf_hi "2.276952"; cov "9.591642";
Chr2	Cufflinks	exon	15408760	15408803	1000	-	.	gene_id "CUFF.2841"; transcript_id "CUFF.2841.1"; exon_number "9"; FPKM "1.6432796974"; frac "0.406831"; conf_lo "1.009607"; conf_hi "2.276952"; cov "9.591642";
Chr2	Cufflinks	exon	15408906	15408977	1000	-	.	gene_id "CUFF.2841"; transcript_id "CUFF.2841.1"; exon_number "10"; FPKM "1.6432796974"; frac "0.406831"; conf_lo "1.009607"; conf_hi "2.276952"; cov "9.591642";
Chr2	Cufflinks	exon	15409155	15409224	1000	-	.	gene_id "CUFF.2841"; transcript_id "CUFF.2841.1"; exon_number "11"; FPKM "1.6432796974"; frac "0.406831"; conf_lo "1.009607"; conf_hi "2.276952"; cov "9.591642";
Chr2	Cufflinks	exon	15409363	15409454	1000	-	.	gene_id "CUFF.2841"; transcript_id "CUFF.2841.1"; exon_number "12"; FPKM "1.6432796974"; frac "0.406831"; conf_lo "1.009607"; conf_hi "2.276952"; cov "9.591642";
Chr2	Cufflinks	exon	15409689	15409835	1000	-	.	gene_id "CUFF.2841"; transcript_id "CUFF.2841.1"; exon_number "13"; FPKM "1.6432796974"; frac "0.406831"; conf_lo "1.009607"; conf_hi "2.276952"; cov "9.591642";
Chr2	Cufflinks	transcript	15406690	15409835	426	-	.	gene_id "CUFF.2841"; transcript_id "CUFF.2841.2"; FPKM "0.7001160575"; frac "0.186338"; conf_lo "0.306521"; conf_hi "1.093711"; cov "4.086500"; full_read_support "yes";
Chr2	Cufflinks	exon	15406690	15406970	426	-	.	gene_id "CUFF.2841"; transcript_id "CUFF.2841.2"; exon_number "1"; FPKM "0.7001160575"; frac "0.186338"; conf_lo "0.306521"; conf_hi "1.093711"; cov "4.086500";
Chr2	Cufflinks	exon	15407047	15407261	426	-	.	gene_id "CUFF.2841"; transcript_id "CUFF.2841.2"; exon_number "2"; FPKM "0.7001160575"; frac "0.186338"; conf_lo "0.306521"; conf_hi "1.093711"; cov "4.086500";
Chr2	Cufflinks	exon	15407447	15407512	426	-	.	gene_id "CUFF.2841"; transcript_id "CUFF.2841.2"; exon_number "3"; FPKM "0.7001160575"; frac "0.186338"; conf_lo "0.306521"; conf_hi "1.093711"; cov "4.086500";
Chr2	Cufflinks	exon	15407728	15407770	426	-	.	gene_id "CUFF.2841"; transcript_id "CUFF.2841.2"; exon_number "4"; FPKM "0.7001160575"; frac "0.186338"; conf_lo "0.306521"; conf_hi "1.093711"; cov "4.086500";
Chr2	Cufflinks	exon	15407870	15407938	426	-	.	gene_id "CUFF.2841"; transcript_id "CUFF.2841.2"; exon_number "5"; FPKM "0.7001160575"; frac "0.186338"; conf_lo "0.306521"; conf_hi "1.093711"; cov "4.086500";
Chr2	Cufflinks	exon	15408032	15408151	426	-	.	gene_id "CUFF.2841"; transcript_id "CUFF.2841.2"; exon_number "6"; FPKM "0.7001160575"; frac "0.186338"; conf_lo "0.306521"; conf_hi "1.093711"; cov "4.086500";
Chr2	Cufflinks	exon	15408225	15408300	426	-	.	gene_id "CUFF.2841"; transcript_id "CUFF.2841.2"; exon_number "7"; FPKM "0.7001160575"; frac "0.186338"; conf_lo "0.306521"; conf_hi "1.093711"; cov "4.086500";
Chr2	Cufflinks	exon	15408402	15408675	426	-	.	gene_id "CUFF.2841"; transcript_id "CUFF.2841.2"; exon_number "8"; FPKM "0.7001160575"; frac "0.186338"; conf_lo "0.306521"; conf_hi "1.093711"; cov "4.086500";
Chr2	Cufflinks	exon	15408760	15408977	426	-	.	gene_id "CUFF.2841"; transcript_id "CUFF.2841.2"; exon_number "9"; FPKM "0.7001160575"; frac "0.186338"; conf_lo "0.306521"; conf_hi "1.093711"; cov "4.086500";
Chr2	Cufflinks	exon	15409155	15409224	426	-	.	gene_id "CUFF.2841"; transcript_id "CUFF.2841.2"; exon_number "10"; FPKM "0.7001160575"; frac "0.186338"; conf_lo "0.306521"; conf_hi "1.093711"; cov "4.086500";
Chr2	Cufflinks	exon	15409362	15409454	426	-	.	gene_id "CUFF.2841"; transcript_id "CUFF.2841.2"; exon_number "11"; FPKM "0.7001160575"; frac "0.186338"; conf_lo "0.306521"; conf_hi "1.093711"; cov "4.086500";
Chr2	Cufflinks	exon	15409689	15409835	426	-	.	gene_id "CUFF.2841"; transcript_id "CUFF.2841.2"; exon_number "12"; FPKM "0.7001160575"; frac "0.186338"; conf_lo "0.306521"; conf_hi "1.093711"; cov "4.086500";
Chr2	Cufflinks	transcript	15406690	15409835	1000	-	.	gene_id "CUFF.2841"; transcript_id "AT2G36740.1"; FPKM "1.6432796974"; frac "0.406831"; conf_lo "1.017455"; conf_hi "2.269105"; cov "9.591642"; full_read_support "yes";
Chr2	Cufflinks	exon	15406690	15406970	1000	-	.	gene_id "CUFF.2841"; transcript_id "AT2G36740.1"; exon_number "1"; FPKM "1.6432796974"; frac "0.406831"; conf_lo "1.017455"; conf_hi "2.269105"; cov "9.591642";
Chr2	Cufflinks	exon	15407047	15407261	1000	-	.	gene_id "CUFF.2841"; transcript_id "AT2G36740.1"; exon_number "2"; FPKM "1.6432796974"; frac "0.406831"; conf_lo "1.017455"; conf_hi "2.269105"; cov "9.591642";
Chr2	Cufflinks	exon	15407447	15407512	1000	-	.	gene_id "CUFF.2841"; transcript_id "AT2G36740.1"; exon_number "3"; FPKM "1.6432796974"; frac "0.406831"; conf_lo "1.017455"; conf_hi "2.269105"; cov "9.591642";
Chr2	Cufflinks	exon	15407728	15407770	1000	-	.	gene_id "CUFF.2841"; transcript_id "AT2G36740.1"; exon_number "4"; FPKM "1.6432796974"; frac "0.406831"; conf_lo "1.017455"; conf_hi "2.269105"; cov "9.591642";
Chr2	Cufflinks	exon	15407870	15407938	1000	-	.	gene_id "CUFF.2841"; transcript_id "AT2G36740.1"; exon_number "5"; FPKM "1.6432796974"; frac "0.406831"; conf_lo "1.017455"; conf_hi "2.269105"; cov "9.591642";
Chr2	Cufflinks	exon	15408032	15408151	1000	-	.	gene_id "CUFF.2841"; transcript_id "AT2G36740.1"; exon_number "6"; FPKM "1.6432796974"; frac "0.406831"; conf_lo "1.017455"; conf_hi "2.269105"; cov "9.591642";
Chr2	Cufflinks	exon	15408225	15408300	1000	-	.	gene_id "CUFF.2841"; transcript_id "AT2G36740.1"; exon_number "7"; FPKM "1.6432796974"; frac "0.406831"; conf_lo "1.017455"; conf_hi "2.269105"; cov "9.591642";
Chr2	Cufflinks	exon	15408402	15408675	1000	-	.	gene_id "CUFF.2841"; transcript_id "AT2G36740.1"; exon_number "8"; FPKM "1.6432796974"; frac "0.406831"; conf_lo "1.017455"; conf_hi "2.269105"; cov "9.591642";
Chr2	Cufflinks	exon	15408760	15408803	1000	-	.	gene_id "CUFF.2841"; transcript_id "AT2G36740.1"; exon_number "9"; FPKM "1.6432796974"; frac "0.406831"; conf_lo "1.017455"; conf_hi "2.269105"; cov "9.591642";
Chr2	Cufflinks	exon	15408906	15408977	1000	-	.	gene_id "CUFF.2841"; transcript_id "AT2G36740.1"; exon_number "10"; FPKM "1.6432796974"; frac "0.406831"; conf_lo "1.017455"; conf_hi "2.269105"; cov "9.591642";
Chr2	Cufflinks	exon	15409155	15409224	1000	-	.	gene_id "CUFF.2841"; transcript_id "AT2G36740.1"; exon_number "11"; FPKM "1.6432796974"; frac "0.406831"; conf_lo "1.017455"; conf_hi "2.269105"; cov "9.591642";
Chr2	Cufflinks	exon	15409363	15409454	1000	-	.	gene_id "CUFF.2841"; transcript_id "AT2G36740.1"; exon_number "12"; FPKM "1.6432796974"; frac "0.406831"; conf_lo "1.017455"; conf_hi "2.269105"; cov "9.591642";
Chr2	Cufflinks	exon	15409689	15409835	1000	-	.	gene_id "CUFF.2841"; transcript_id "AT2G36740.1"; exon_number "13"; FPKM "1.6432796974"; frac "0.406831"; conf_lo "1.017455"; conf_hi "2.269105"; cov "9.591642";
Chr2	Cufflinks	transcript	15410462	15412038	1000	-	.	gene_id "AT2G36750"; transcript_id "AT2G36750.1"; FPKM "5.5403321342"; frac "1.000000"; conf_lo "4.593796"; conf_hi "6.486868"; cov "32.354029"; full_read_support "yes";
Chr2	Cufflinks	exon	15410462	15412038	1000	-	.	gene_id "AT2G36750"; transcript_id "AT2G36750.1"; exon_number "1"; FPKM "5.5403321342"; frac "1.000000"; conf_lo "4.593796"; conf_hi "6.486868"; cov "32.354029";
Chr2	Cufflinks	transcript	15413042	15414594	1000	-	.	gene_id "AT2G36760"; transcript_id "AT2G36760.1"; FPKM "0.0756827290"; frac "1.000000"; conf_lo "0.000000"; conf_hi "0.182864"; cov "0.442352"; full_read_support "yes";
Chr2	Cufflinks	exon	15413042	15414594	1000	-	.	gene_id "AT2G36760"; transcript_id "AT2G36760.1"; exon_number "1"; FPKM "0.0756827290"; frac "1.000000"; conf_lo "0.000000"; conf_hi "0.182864"; cov "0.442352";
Chr2	Cufflinks	transcript	15415139	15416766	1	-	.	gene_id "CUFF.2842"; transcript_id "AT2G36770.1"; FPKM "0.0000000000"; frac "0.000000"; conf_lo "0.000000"; conf_hi "0.071717"; cov "0.000000"; full_read_support "yes";
Chr2	Cufflinks	exon	15415139	15416766	1	-	.	gene_id "CUFF.2842"; transcript_id "AT2G36770.1"; exon_number "1"; FPKM "0.0000000000"; frac "0.000000"; conf_lo "0.000000"; conf_hi "0.071717"; cov "0.000000";
Chr2	Cufflinks	transcript	15423380	15425016	1000	-	.	gene_id "CUFF.2842"; transcript_id "AT2G36800.1"; FPKM "40.9440874311"; frac "1.000000"; conf_lo "37.976348"; conf_hi "43.911826"; cov "239.079217"; full_read_support "yes";
Chr2	Cufflinks	exon	15423380	15425016	1000	-	.	gene_id "CUFF.2842"; transcript_id "AT2G36800.1"; exon_number "1"; FPKM "40.9440874311"; frac "1.000000"; conf_lo "37.976348"; conf_hi "43.911826"; cov "239.079217";
Chr2	Cufflinks	transcript	15417490	15419154	1000	-	.	gene_id "AT2G36780"; transcript_id "AT2G36780.1"; FPKM "1.4681117192"; frac "1.000000"; conf_lo "1.011489"; conf_hi "1.924735"; cov "8.574730"; full_read_support "yes";
Chr2	Cufflinks	exon	15417490	15419154	1000	-	.	gene_id "AT2G36780"; transcript_id "AT2G36780.1"; exon_number "1"; FPKM "1.4681117192"; frac "1.000000"; conf_lo "1.011489"; conf_hi "1.924735"; cov "8.574730";
Chr2	Cufflinks	transcript	15420190	15421866	1000	-	.	gene_id "AT2G36790"; transcript_id "AT2G36790.1"; FPKM "12.1004216582"; frac "1.000000"; conf_lo "10.699754"; conf_hi "13.501089"; cov "70.643367"; full_read_support "yes";
Chr2	Cufflinks	exon	15420190	15421866	1000	-	.	gene_id "AT2G36790"; transcript_id "AT2G36790.1"; exon_number "1"; FPKM "12.1004216582"; frac "1.000000"; conf_lo "10.699754"; conf_hi "13.501089"; cov "70.643367";
Chr2	Cufflinks	transcript	15420355	15421943	1	+	.	gene_id "CUFF.2843"; transcript_id "AT2G36792.1"; FPKM "0.0000000000"; frac "0.000000"; conf_lo "0.000000"; conf_hi "0.079369"; cov "0.000000"; full_read_support "yes";
Chr2	Cufflinks	exon	15420355	15421484	1	+	.	gene_id "CUFF.2843"; transcript_id "AT2G36792.1"; exon_number "1"; FPKM "0.0000000000"; frac "0.000000"; conf_lo "0.000000"; conf_hi "0.079369"; cov "0.000000";
Chr2	Cufflinks	exon	15421584	15421943	1	+	.	gene_id "CUFF.2843"; transcript_id "AT2G36792.1"; exon_number "2"; FPKM "0.0000000000"; frac "0.000000"; conf_lo "0.000000"; conf_hi "0.079369"; cov "0.000000";
Chr2	Cufflinks	transcript	15420881	15421964	1	+	.	gene_id "CUFF.2843"; transcript_id "AT2G36792.2"; FPKM "0.0000000000"; frac "0.000000"; conf_lo "0.000000"; conf_hi "0.126207"; cov "0.000000"; full_read_support "no";
Chr2	Cufflinks	exon	15420881	15421545	1	+	.	gene_id "CUFF.2843"; transcript_id "AT2G36792.2"; exon_number "1"; FPKM "0.0000000000"; frac "0.000000"; conf_lo "0.000000"; conf_hi "0.126207"; cov "0.000000";
Chr2	Cufflinks	exon	15421620	15421964	1	+	.	gene_id "CUFF.2843"; transcript_id "AT2G36792.2"; exon_number "2"; FPKM "0.0000000000"; frac "0.000000"; conf_lo "0.000000"; conf_hi "0.126207"; cov "0.000000";
Chr2	Cufflinks	transcript	15440769	15441276	1	+	.	gene_id "CUFF.2844"; transcript_id "AT2G36815.1"; FPKM "0.0000000000"; frac "0.000000"; conf_lo "0.000000"; conf_hi "0.000000"; cov "0.000000"; full_read_support "no";
Chr2	Cufflinks	exon	15440769	15440836	1	+	.	gene_id "CUFF.2844"; transcript_id "AT2G36815.1"; exon_number "1"; FPKM "0.0000000000"; frac "0.000000"; conf_lo "0.000000"; conf_hi "0.000000"; cov "0.000000";
Chr2	Cufflinks	exon	15441021	15441276	1	+	.	gene_id "CUFF.2844"; transcript_id "AT2G36815.1"; exon_number "2"; FPKM "0.0000000000"; frac "0.000000"; conf_lo "0.000000"; conf_hi "0.000000"; cov "0.000000";
Chr2	Cufflinks	transcript	15440841	15441276	1	+	.	gene_id "CUFF.2844"; transcript_id "AT2G36815.2"; FPKM "0.0000000000"; frac "0.000000"; conf_lo "0.000000"; conf_hi "0.000000"; cov "0.000000"; full_read_support "no";
Chr2	Cufflinks	exon	15440841	15440896	1	+	.	gene_id "CUFF.2844"; transcript_id "AT2G36815.2"; exon_number "1"; FPKM "0.0000000000"; frac "0.000000"; conf_lo "0.000000"; conf_hi "0.000000"; cov "0.000000";
Chr2	Cufflinks	exon	15441027	15441276	1	+	.	gene_id "CUFF.2844"; transcript_id "AT2G36815.2"; exon_number "2"; FPKM "0.0000000000"; frac "0.000000"; conf_lo "0.000000"; conf_hi "0.000000"; cov "0.000000";
Chr2	Cufflinks	transcript	15445425	15446574	1000	+	.	gene_id "AT2G36830"; transcript_id "AT2G36830.1"; FPKM "119.0360915362"; frac "1.000000"; conf_lo "111.755402"; conf_hi "126.316781"; cov "695.198018"; full_read_support "yes";
Chr2	Cufflinks	exon	15445425	15445873	1000	+	.	gene_id "AT2G36830"; transcript_id "AT2G36830.1"; exon_number "1"; FPKM "119.0360915362"; frac "1.000000"; conf_lo "111.755402"; conf_hi "126.316781"; cov "695.198018";
Chr2	Cufflinks	exon	15445965	15446574	1000	+	.	gene_id "AT2G36830"; transcript_id "AT2G36830.1"; exon_number "2"; FPKM "119.0360915362"; frac "1.000000"; conf_lo "111.755402"; conf_hi "126.316781"; cov "695.198018";
Chr2	Cufflinks	transcript	15449603	15451426	1000	-	.	gene_id "CUFF.2845"; transcript_id "AT2G36835.1"; FPKM "55.2358580012"; frac "1.000000"; conf_lo "50.050156"; conf_hi "60.421560"; cov "322.545927"; full_read_support "yes";
Chr2	Cufflinks	exon	15449603	15449889	1000	-	.	gene_id "CUFF.2845"; transcript_id "AT2G36835.1"; exon_number "1"; FPKM "55.2358580012"; frac "1.000000"; conf_lo "50.050156"; conf_hi "60.421560"; cov "322.545927";
Chr2	Cufflinks	exon	15450518	15450586	1000	-	.	gene_id "CUFF.2845"; transcript_id "AT2G36835.1"; exon_number "2"; FPKM "55.2358580012"; frac "1.000000"; conf_lo "50.050156"; conf_hi "60.421560"; cov "322.545927";
Chr2	Cufflinks	exon	15450971	15451081	1000	-	.	gene_id "CUFF.2845"; transcript_id "AT2G36835.1"; exon_number "3"; FPKM "55.2358580012"; frac "1.000000"; conf_lo "50.050156"; conf_hi "60.421560"; cov "322.545927";
Chr2	Cufflinks	exon	15451164	15451426	1000	-	.	gene_id "CUFF.2845"; transcript_id "AT2G36835.1"; exon_number "4"; FPKM "55.2358580012"; frac "1.000000"; conf_lo "50.050156"; conf_hi "60.421560"; cov "322.545927";
Chr2	Cufflinks	transcript	15451534	15453793	714	-	.	gene_id "CUFF.2846"; transcript_id "CUFF.2846.1"; FPKM "0.6004688310"; frac "0.282506"; conf_lo "0.236211"; conf_hi "0.964727"; cov "3.504288"; full_read_support "yes";
Chr2	Cufflinks	exon	15451534	15451971	714	-	.	gene_id "CUFF.2846"; transcript_id "CUFF.2846.1"; exon_number "1"; FPKM "0.6004688310"; frac "0.282506"; conf_lo "0.236211"; conf_hi "0.964727"; cov "3.504288";
Chr2	Cufflinks	exon	15452070	15452354	714	-	.	gene_id "CUFF.2846"; transcript_id "CUFF.2846.1"; exon_number "2"; FPKM "0.6004688310"; frac "0.282506"; conf_lo "0.236211"; conf_hi "0.964727"; cov "3.504288";
Chr2	Cufflinks	exon	15452471	15452792	714	-	.	gene_id "CUFF.2846"; transcript_id "CUFF.2846.1"; exon_number "3"; FPKM "0.6004688310"; frac "0.282506"; conf_lo "0.236211"; conf_hi "0.964727"; cov "3.504288";
Chr2	Cufflinks	exon	15452875	15452980	714	-	.	gene_id "CUFF.2846"; transcript_id "CUFF.2846.1"; exon_number "4"; FPKM "0.6004688310"; frac "0.282506"; conf_lo "0.236211"; conf_hi "0.964727"; cov "3.504288";
Chr2	Cufflinks	exon	15453058	15453793	714	-	.	gene_id "CUFF.2846"; transcript_id "CUFF.2846.1"; exon_number "5"; FPKM "0.6004688310"; frac "0.282506"; conf_lo "0.236211"; conf_hi "0.964727"; cov "3.504288";
Chr2	Cufflinks	transcript	15451534	15453793	967	-	.	gene_id "CUFF.2846"; transcript_id "CUFF.2846.2"; FPKM "0.8126339182"; frac "0.375766"; conf_lo "0.413055"; conf_hi "1.212213"; cov "4.742467"; full_read_support "yes";
Chr2	Cufflinks	exon	15451534	15451971	967	-	.	gene_id "CUFF.2846"; transcript_id "CUFF.2846.2"; exon_number "1"; FPKM "0.8126339182"; frac "0.375766"; conf_lo "0.413055"; conf_hi "1.212213"; cov "4.742467";
Chr2	Cufflinks	exon	15452070	15452354	967	-	.	gene_id "CUFF.2846"; transcript_id "CUFF.2846.2"; exon_number "2"; FPKM "0.8126339182"; frac "0.375766"; conf_lo "0.413055"; conf_hi "1.212213"; cov "4.742467";
Chr2	Cufflinks	exon	15452471	15452980	967	-	.	gene_id "CUFF.2846"; transcript_id "CUFF.2846.2"; exon_number "3"; FPKM "0.8126339182"; frac "0.375766"; conf_lo "0.413055"; conf_hi "1.212213"; cov "4.742467";
Chr2	Cufflinks	exon	15453058	15453285	967	-	.	gene_id "CUFF.2846"; transcript_id "CUFF.2846.2"; exon_number "4"; FPKM "0.8126339182"; frac "0.375766"; conf_lo "0.413055"; conf_hi "1.212213"; cov "4.742467";
Chr2	Cufflinks	exon	15453397	15453793	967	-	.	gene_id "CUFF.2846"; transcript_id "CUFF.2846.2"; exon_number "5"; FPKM "0.8126339182"; frac "0.375766"; conf_lo "0.413055"; conf_hi "1.212213"; cov "4.742467";
Chr2	Cufflinks	transcript	15451573	15453714	1000	-	.	gene_id "CUFF.2846"; transcript_id "AT2G36840.1"; FPKM "0.8401623405"; frac "0.341728"; conf_lo "0.396653"; conf_hi "1.283672"; cov "4.903121"; full_read_support "yes";
Chr2	Cufflinks	exon	15451573	15451971	1000	-	.	gene_id "CUFF.2846"; transcript_id "AT2G36840.1"; exon_number "1"; FPKM "0.8401623405"; frac "0.341728"; conf_lo "0.396653"; conf_hi "1.283672"; cov "4.903121";
Chr2	Cufflinks	exon	15452070	15452354	1000	-	.	gene_id "CUFF.2846"; transcript_id "AT2G36840.1"; exon_number "2"; FPKM "0.8401623405"; frac "0.341728"; conf_lo "0.396653"; conf_hi "1.283672"; cov "4.903121";
Chr2	Cufflinks	exon	15452471	15452792	1000	-	.	gene_id "CUFF.2846"; transcript_id "AT2G36840.1"; exon_number "3"; FPKM "0.8401623405"; frac "0.341728"; conf_lo "0.396653"; conf_hi "1.283672"; cov "4.903121";
Chr2	Cufflinks	exon	15452875	15452980	1000	-	.	gene_id "CUFF.2846"; transcript_id "AT2G36840.1"; exon_number "4"; FPKM "0.8401623405"; frac "0.341728"; conf_lo "0.396653"; conf_hi "1.283672"; cov "4.903121";
Chr2	Cufflinks	exon	15453058	15453285	1000	-	.	gene_id "CUFF.2846"; transcript_id "AT2G36840.1"; exon_number "5"; FPKM "0.8401623405"; frac "0.341728"; conf_lo "0.396653"; conf_hi "1.283672"; cov "4.903121";
Chr2	Cufflinks	exon	15453397	15453714	1000	-	.	gene_id "CUFF.2846"; transcript_id "AT2G36840.1"; exon_number "6"; FPKM "0.8401623405"; frac "0.341728"; conf_lo "0.396653"; conf_hi "1.283672"; cov "4.903121";
Chr2	Cufflinks	transcript	15454697	15469889	1000	-	.	gene_id "CUFF.2847"; transcript_id "AT2G36850.1"; FPKM "5.8963339923"; frac "0.701627"; conf_lo "5.347490"; conf_hi "6.445178"; cov "34.439211"; full_read_support "yes";
Chr2	Cufflinks	exon	15454697	15455354	1000	-	.	gene_id "CUFF.2847"; transcript_id "AT2G36850.1"; exon_number "1"; FPKM "5.8963339923"; frac "0.701627"; conf_lo "5.347490"; conf_hi "6.445178"; cov "34.439211";
Chr2	Cufflinks	exon	15455449	15455499	1000	-	.	gene_id "CUFF.2847"; transcript_id "AT2G36850.1"; exon_number "2"; FPKM "5.8963339923"; frac "0.701627"; conf_lo "5.347490"; conf_hi "6.445178"; cov "34.439211";
Chr2	Cufflinks	exon	15455618	15455737	1000	-	.	gene_id "CUFF.2847"; transcript_id "AT2G36850.1"; exon_number "3"; FPKM "5.8963339923"; frac "0.701627"; conf_lo "5.347490"; conf_hi "6.445178"; cov "34.439211";
Chr2	Cufflinks	exon	15455818	15455920	1000	-	.	gene_id "CUFF.2847"; transcript_id "AT2G36850.1"; exon_number "4"; FPKM "5.8963339923"; frac "0.701627"; conf_lo "5.347490"; conf_hi "6.445178"; cov "34.439211";
Chr2	Cufflinks	exon	15456051	15456209	1000	-	.	gene_id "CUFF.2847"; transcript_id "AT2G36850.1"; exon_number "5"; FPKM "5.8963339923"; frac "0.701627"; conf_lo "5.347490"; conf_hi "6.445178"; cov "34.439211";
Chr2	Cufflinks	exon	15456298	15456386	1000	-	.	gene_id "CUFF.2847"; transcript_id "AT2G36850.1"; exon_number "6"; FPKM "5.8963339923"; frac "0.701627"; conf_lo "5.347490"; conf_hi "6.445178"; cov "34.439211";
Chr2	Cufflinks	exon	15456481	15456594	1000	-	.	gene_id "CUFF.2847"; transcript_id "AT2G36850.1"; exon_number "7"; FPKM "5.8963339923"; frac "0.701627"; conf_lo "5.347490"; conf_hi "6.445178"; cov "34.439211";
Chr2	Cufflinks	exon	15456688	15456846	1000	-	.	gene_id "CUFF.2847"; transcript_id "AT2G36850.1"; exon_number "8"; FPKM "5.8963339923"; frac "0.701627"; conf_lo "5.347490"; conf_hi "6.445178"; cov "34.439211";
Chr2	Cufflinks	exon	15457299	15457346	1000	-	.	gene_id "CUFF.2847"; transcript_id "AT2G36850.1"; exon_number "9"; FPKM "5.8963339923"; frac "0.701627"; conf_lo "5.347490"; conf_hi "6.445178"; cov "34.439211";
Chr2	Cufflinks	exon	15457423	15457599	1000	-	.	gene_id "CUFF.2847"; transcript_id "AT2G36850.1"; exon_number "10"; FPKM "5.8963339923"; frac "0.701627"; conf_lo "5.347490"; conf_hi "6.445178"; cov "34.439211";
Chr2	Cufflinks	exon	15457690	15457742	1000	-	.	gene_id "CUFF.2847"; transcript_id "AT2G36850.1"; exon_number "11"; FPKM "5.8963339923"; frac "0.701627"; conf_lo "5.347490"; conf_hi "6.445178"; cov "34.439211";
Chr2	Cufflinks	exon	15457910	15458022	1000	-	.	gene_id "CUFF.2847"; transcript_id "AT2G36850.1"; exon_number "12"; FPKM "5.8963339923"; frac "0.701627"; conf_lo "5.347490"; conf_hi "6.445178"; cov "34.439211";
Chr2	Cufflinks	exon	15458254	15458337	1000	-	.	gene_id "CUFF.2847"; transcript_id "AT2G36850.1"; exon_number "13"; FPKM "5.8963339923"; frac "0.701627"; conf_lo "5.347490"; conf_hi "6.445178"; cov "34.439211";
Chr2	Cufflinks	exon	15458441	15458556	1000	-	.	gene_id "CUFF.2847"; transcript_id "AT2G36850.1"; exon_number "14"; FPKM "5.8963339923"; frac "0.701627"; conf_lo "5.347490"; conf_hi "6.445178"; cov "34.439211";
Chr2	Cufflinks	exon	15458838	15458957	1000	-	.	gene_id "CUFF.2847"; transcript_id "AT2G36850.1"; exon_number "15"; FPKM "5.8963339923"; frac "0.701627"; conf_lo "5.347490"; conf_hi "6.445178"; cov "34.439211";
Chr2	Cufflinks	exon	15459122	15459245	1000	-	.	gene_id "CUFF.2847"; transcript_id "AT2G36850.1"; exon_number "16"; FPKM "5.8963339923"; frac "0.701627"; conf_lo "5.347490"; conf_hi "6.445178"; cov "34.439211";
Chr2	Cufflinks	exon	15459644	15459809	1000	-	.	gene_id "CUFF.2847"; transcript_id "AT2G36850.1"; exon_number "17"; FPKM "5.8963339923"; frac "0.701627"; conf_lo "5.347490"; conf_hi "6.445178"; cov "34.439211";
Chr2	Cufflinks	exon	15459900	15459968	1000	-	.	gene_id "CUFF.2847"; transcript_id "AT2G36850.1"; exon_number "18"; FPKM "5.8963339923"; frac "0.701627"; conf_lo "5.347490"; conf_hi "6.445178"; cov "34.439211";
Chr2	Cufflinks	exon	15460113	15460247	1000	-	.	gene_id "CUFF.2847"; transcript_id "AT2G36850.1"; exon_number "19"; FPKM "5.8963339923"; frac "0.701627"; conf_lo "5.347490"; conf_hi "6.445178"; cov "34.439211";
Chr2	Cufflinks	exon	15460340	15460449	1000	-	.	gene_id "CUFF.2847"; transcript_id "AT2G36850.1"; exon_number "20"; FPKM "5.8963339923"; frac "0.701627"; conf_lo "5.347490"; conf_hi "6.445178"; cov "34.439211";
Chr2	Cufflinks	exon	15460532	15460692	1000	-	.	gene_id "CUFF.2847"; transcript_id "AT2G36850.1"; exon_number "21"; FPKM "5.8963339923"; frac "0.701627"; conf_lo "5.347490"; conf_hi "6.445178"; cov "34.439211";
Chr2	Cufflinks	exon	15460783	15460873	1000	-	.	gene_id "CUFF.2847"; transcript_id "AT2G36850.1"; exon_number "22"; FPKM "5.8963339923"; frac "0.701627"; conf_lo "5.347490"; conf_hi "6.445178"; cov "34.439211";
Chr2	Cufflinks	exon	15460966	15461063	1000	-	.	gene_id "CUFF.2847"; transcript_id "AT2G36850.1"; exon_number "23"; FPKM "5.8963339923"; frac "0.701627"; conf_lo "5.347490"; conf_hi "6.445178"; cov "34.439211";
Chr2	Cufflinks	exon	15461772	15461892	1000	-	.	gene_id "CUFF.2847"; transcript_id "AT2G36850.1"; exon_number "24"; FPKM "5.8963339923"; frac "0.701627"; conf_lo "5.347490"; conf_hi "6.445178"; cov "34.439211";
Chr2	Cufflinks	exon	15462026	15462186	1000	-	.	gene_id "CUFF.2847"; transcript_id "AT2G36850.1"; exon_number "25"; FPKM "5.8963339923"; frac "0.701627"; conf_lo "5.347490"; conf_hi "6.445178"; cov "34.439211";
Chr2	Cufflinks	exon	15462286	15462367	1000	-	.	gene_id "CUFF.2847"; transcript_id "AT2G36850.1"; exon_number "26"; FPKM "5.8963339923"; frac "0.701627"; conf_lo "5.347490"; conf_hi "6.445178"; cov "34.439211";
Chr2	Cufflinks	exon	15462458	15462555	1000	-	.	gene_id "CUFF.2847"; transcript_id "AT2G36850.1"; exon_number "27"; FPKM "5.8963339923"; frac "0.701627"; conf_lo "5.347490"; conf_hi "6.445178"; cov "34.439211";
Chr2	Cufflinks	exon	15463087	15463114	1000	-	.	gene_id "CUFF.2847"; transcript_id "AT2G36850.1"; exon_number "28"; FPKM "5.8963339923"; frac "0.701627"; conf_lo "5.347490"; conf_hi "6.445178"; cov "34.439211";
Chr2	Cufflinks	exon	15463256	15463341	1000	-	.	gene_id "CUFF.2847"; transcript_id "AT2G36850.1"; exon_number "29"; FPKM "5.8963339923"; frac "0.701627"; conf_lo "5.347490"; conf_hi "6.445178"; cov "34.439211";
Chr2	Cufflinks	exon	15463455	15463541	1000	-	.	gene_id "CUFF.2847"; transcript_id "AT2G36850.1"; exon_number "30"; FPKM "5.8963339923"; frac "0.701627"; conf_lo "5.347490"; conf_hi "6.445178"; cov "34.439211";
Chr2	Cufflinks	exon	15463669	15463718	1000	-	.	gene_id "CUFF.2847"; transcript_id "AT2G36850.1"; exon_number "31"; FPKM "5.8963339923"; frac "0.701627"; conf_lo "5.347490"; conf_hi "6.445178"; cov "34.439211";
Chr2	Cufflinks	exon	15463982	15464063	1000	-	.	gene_id "CUFF.2847"; transcript_id "AT2G36850.1"; exon_number "32"; FPKM "5.8963339923"; frac "0.701627"; conf_lo "5.347490"; conf_hi "6.445178"; cov "34.439211";
Chr2	Cufflinks	exon	15464329	15464389	1000	-	.	gene_id "CUFF.2847"; transcript_id "AT2G36850.1"; exon_number "33"; FPKM "5.8963339923"; frac "0.701627"; conf_lo "5.347490"; conf_hi "6.445178"; cov "34.439211";
Chr2	Cufflinks	exon	15464737	15464789	1000	-	.	gene_id "CUFF.2847"; transcript_id "AT2G36850.1"; exon_number "34"; FPKM "5.8963339923"; frac "0.701627"; conf_lo "5.347490"; conf_hi "6.445178"; cov "34.439211";
Chr2	Cufflinks	exon	15464860	15465046	1000	-	.	gene_id "CUFF.2847"; transcript_id "AT2G36850.1"; exon_number "35"; FPKM "5.8963339923"; frac "0.701627"; conf_lo "5.347490"; conf_hi "6.445178"; cov "34.439211";
Chr2	Cufflinks	exon	15465136	15465259	1000	-	.	gene_id "CUFF.2847"; transcript_id "AT2G36850.1"; exon_number "36"; FPKM "5.8963339923"; frac "0.701627"; conf_lo "5.347490"; conf_hi "6.445178"; cov "34.439211";
Chr2	Cufflinks	exon	15465369	15465471	1000	-	.	gene_id "CUFF.2847"; transcript_id "AT2G36850.1"; exon_number "37"; FPKM "5.8963339923"; frac "0.701627"; conf_lo "5.347490"; conf_hi "6.445178"; cov "34.439211";
Chr2	Cufflinks	exon	15465554	15465646	1000	-	.	gene_id "CUFF.2847"; transcript_id "AT2G36850.1"; exon_number "38"; FPKM "5.8963339923"; frac "0.701627"; conf_lo "5.347490"; conf_hi "6.445178"; cov "34.439211";
Chr2	Cufflinks	exon	15466032	15466110	1000	-	.	gene_id "CUFF.2847"; transcript_id "AT2G36850.1"; exon_number "39"; FPKM "5.8963339923"; frac "0.701627"; conf_lo "5.347490"; conf_hi "6.445178"; cov "34.439211";
Chr2	Cufflinks	exon	15466192	15466268	1000	-	.	gene_id "CUFF.2847"; transcript_id "AT2G36850.1"; exon_number "40"; FPKM "5.8963339923"; frac "0.701627"; conf_lo "5.347490"; conf_hi "6.445178"; cov "34.439211";
Chr2	Cufflinks	exon	15466727	15466861	1000	-	.	gene_id "CUFF.2847"; transcript_id "AT2G36850.1"; exon_number "41"; FPKM "5.8963339923"; frac "0.701627"; conf_lo "5.347490"; conf_hi "6.445178"; cov "34.439211";
Chr2	Cufflinks	exon	15467271	15467388	1000	-	.	gene_id "CUFF.2847"; transcript_id "AT2G36850.1"; exon_number "42"; FPKM "5.8963339923"; frac "0.701627"; conf_lo "5.347490"; conf_hi "6.445178"; cov "34.439211";
Chr2	Cufflinks	exon	15467468	15467565	1000	-	.	gene_id "CUFF.2847"; transcript_id "AT2G36850.1"; exon_number "43"; FPKM "5.8963339923"; frac "0.701627"; conf_lo "5.347490"; conf_hi "6.445178"; cov "34.439211";
Chr2	Cufflinks	exon	15467693	15467782	1000	-	.	gene_id "CUFF.2847"; transcript_id "AT2G36850.1"; exon_number "44"; FPKM "5.8963339923"; frac "0.701627"; conf_lo "5.347490"; conf_hi "6.445178"; cov "34.439211";
Chr2	Cufflinks	exon	15467874	15467999	1000	-	.	gene_id "CUFF.2847"; transcript_id "AT2G36850.1"; exon_number "45"; FPKM "5.8963339923"; frac "0.701627"; conf_lo "5.347490"; conf_hi "6.445178"; cov "34.439211";
Chr2	Cufflinks	exon	15468102	15468212	1000	-	.	gene_id "CUFF.2847"; transcript_id "AT2G36850.1"; exon_number "46"; FPKM "5.8963339923"; frac "0.701627"; conf_lo "5.347490"; conf_hi "6.445178"; cov "34.439211";
Chr2	Cufflinks	exon	15468452	15468563	1000	-	.	gene_id "CUFF.2847"; transcript_id "AT2G36850.1"; exon_number "47"; FPKM "5.8963339923"; frac "0.701627"; conf_lo "5.347490"; conf_hi "6.445178"; cov "34.439211";
Chr2	Cufflinks	exon	15468886	15469052	1000	-	.	gene_id "CUFF.2847"; transcript_id "AT2G36850.1"; exon_number "48"; FPKM "5.8963339923"; frac "0.701627"; conf_lo "5.347490"; conf_hi "6.445178"; cov "34.439211";
Chr2	Cufflinks	exon	15469290	15469387	1000	-	.	gene_id "CUFF.2847"; transcript_id "AT2G36850.1"; exon_number "49"; FPKM "5.8963339923"; frac "0.701627"; conf_lo "5.347490"; conf_hi "6.445178"; cov "34.439211";
Chr2	Cufflinks	exon	15469459	15469889	1000	-	.	gene_id "CUFF.2847"; transcript_id "AT2G36850.1"; exon_number "50"; FPKM "5.8963339923"; frac "0.701627"; conf_lo "5.347490"; conf_hi "6.445178"; cov "34.439211";
Chr2	Cufflinks	transcript	15454697	15469952	272	-	.	gene_id "CUFF.2847"; transcript_id "CUFF.2847.2"; FPKM "1.6063041588"; frac "0.193154"; conf_lo "1.312535"; conf_hi "1.900074"; cov "9.382075"; full_read_support "yes";
Chr2	Cufflinks	exon	15454697	15455354	272	-	.	gene_id "CUFF.2847"; transcript_id "CUFF.2847.2"; exon_number "1"; FPKM "1.6063041588"; frac "0.193154"; conf_lo "1.312535"; conf_hi "1.900074"; cov "9.382075";
Chr2	Cufflinks	exon	15455449	15455499	272	-	.	gene_id "CUFF.2847"; transcript_id "CUFF.2847.2"; exon_number "2"; FPKM "1.6063041588"; frac "0.193154"; conf_lo "1.312535"; conf_hi "1.900074"; cov "9.382075";
Chr2	Cufflinks	exon	15455618	15455737	272	-	.	gene_id "CUFF.2847"; transcript_id "CUFF.2847.2"; exon_number "3"; FPKM "1.6063041588"; frac "0.193154"; conf_lo "1.312535"; conf_hi "1.900074"; cov "9.382075";
Chr2	Cufflinks	exon	15455818	15455920	272	-	.	gene_id "CUFF.2847"; transcript_id "CUFF.2847.2"; exon_number "4"; FPKM "1.6063041588"; frac "0.193154"; conf_lo "1.312535"; conf_hi "1.900074"; cov "9.382075";
Chr2	Cufflinks	exon	15456051	15456209	272	-	.	gene_id "CUFF.2847"; transcript_id "CUFF.2847.2"; exon_number "5"; FPKM "1.6063041588"; frac "0.193154"; conf_lo "1.312535"; conf_hi "1.900074"; cov "9.382075";
Chr2	Cufflinks	exon	15456298	15456386	272	-	.	gene_id "CUFF.2847"; transcript_id "CUFF.2847.2"; exon_number "6"; FPKM "1.6063041588"; frac "0.193154"; conf_lo "1.312535"; conf_hi "1.900074"; cov "9.382075";
Chr2	Cufflinks	exon	15456481	15456594	272	-	.	gene_id "CUFF.2847"; transcript_id "CUFF.2847.2"; exon_number "7"; FPKM "1.6063041588"; frac "0.193154"; conf_lo "1.312535"; conf_hi "1.900074"; cov "9.382075";
Chr2	Cufflinks	exon	15456688	15456846	272	-	.	gene_id "CUFF.2847"; transcript_id "CUFF.2847.2"; exon_number "8"; FPKM "1.6063041588"; frac "0.193154"; conf_lo "1.312535"; conf_hi "1.900074"; cov "9.382075";
Chr2	Cufflinks	exon	15457299	15457346	272	-	.	gene_id "CUFF.2847"; transcript_id "CUFF.2847.2"; exon_number "9"; FPKM "1.6063041588"; frac "0.193154"; conf_lo "1.312535"; conf_hi "1.900074"; cov "9.382075";
Chr2	Cufflinks	exon	15457423	15457599	272	-	.	gene_id "CUFF.2847"; transcript_id "CUFF.2847.2"; exon_number "10"; FPKM "1.6063041588"; frac "0.193154"; conf_lo "1.312535"; conf_hi "1.900074"; cov "9.382075";
Chr2	Cufflinks	exon	15457690	15457742	272	-	.	gene_id "CUFF.2847"; transcript_id "CUFF.2847.2"; exon_number "11"; FPKM "1.6063041588"; frac "0.193154"; conf_lo "1.312535"; conf_hi "1.900074"; cov "9.382075";
Chr2	Cufflinks	exon	15457910	15458022	272	-	.	gene_id "CUFF.2847"; transcript_id "CUFF.2847.2"; exon_number "12"; FPKM "1.6063041588"; frac "0.193154"; conf_lo "1.312535"; conf_hi "1.900074"; cov "9.382075";
Chr2	Cufflinks	exon	15458254	15458337	272	-	.	gene_id "CUFF.2847"; transcript_id "CUFF.2847.2"; exon_number "13"; FPKM "1.6063041588"; frac "0.193154"; conf_lo "1.312535"; conf_hi "1.900074"; cov "9.382075";
Chr2	Cufflinks	exon	15458441	15458556	272	-	.	gene_id "CUFF.2847"; transcript_id "CUFF.2847.2"; exon_number "14"; FPKM "1.6063041588"; frac "0.193154"; conf_lo "1.312535"; conf_hi "1.900074"; cov "9.382075";
Chr2	Cufflinks	exon	15458838	15458957	272	-	.	gene_id "CUFF.2847"; transcript_id "CUFF.2847.2"; exon_number "15"; FPKM "1.6063041588"; frac "0.193154"; conf_lo "1.312535"; conf_hi "1.900074"; cov "9.382075";
Chr2	Cufflinks	exon	15459122	15459245	272	-	.	gene_id "CUFF.2847"; transcript_id "CUFF.2847.2"; exon_number "16"; FPKM "1.6063041588"; frac "0.193154"; conf_lo "1.312535"; conf_hi "1.900074"; cov "9.382075";
Chr2	Cufflinks	exon	15459644	15459809	272	-	.	gene_id "CUFF.2847"; transcript_id "CUFF.2847.2"; exon_number "17"; FPKM "1.6063041588"; frac "0.193154"; conf_lo "1.312535"; conf_hi "1.900074"; cov "9.382075";
Chr2	Cufflinks	exon	15459900	15459968	272	-	.	gene_id "CUFF.2847"; transcript_id "CUFF.2847.2"; exon_number "18"; FPKM "1.6063041588"; frac "0.193154"; conf_lo "1.312535"; conf_hi "1.900074"; cov "9.382075";
Chr2	Cufflinks	exon	15460113	15460247	272	-	.	gene_id "CUFF.2847"; transcript_id "CUFF.2847.2"; exon_number "19"; FPKM "1.6063041588"; frac "0.193154"; conf_lo "1.312535"; conf_hi "1.900074"; cov "9.382075";
Chr2	Cufflinks	exon	15460340	15460449	272	-	.	gene_id "CUFF.2847"; transcript_id "CUFF.2847.2"; exon_number "20"; FPKM "1.6063041588"; frac "0.193154"; conf_lo "1.312535"; conf_hi "1.900074"; cov "9.382075";
Chr2	Cufflinks	exon	15460532	15460692	272	-	.	gene_id "CUFF.2847"; transcript_id "CUFF.2847.2"; exon_number "21"; FPKM "1.6063041588"; frac "0.193154"; conf_lo "1.312535"; conf_hi "1.900074"; cov "9.382075";
Chr2	Cufflinks	exon	15460783	15460873	272	-	.	gene_id "CUFF.2847"; transcript_id "CUFF.2847.2"; exon_number "22"; FPKM "1.6063041588"; frac "0.193154"; conf_lo "1.312535"; conf_hi "1.900074"; cov "9.382075";
Chr2	Cufflinks	exon	15460966	15461063	272	-	.	gene_id "CUFF.2847"; transcript_id "CUFF.2847.2"; exon_number "23"; FPKM "1.6063041588"; frac "0.193154"; conf_lo "1.312535"; conf_hi "1.900074"; cov "9.382075";
Chr2	Cufflinks	exon	15461772	15461892	272	-	.	gene_id "CUFF.2847"; transcript_id "CUFF.2847.2"; exon_number "24"; FPKM "1.6063041588"; frac "0.193154"; conf_lo "1.312535"; conf_hi "1.900074"; cov "9.382075";
Chr2	Cufflinks	exon	15462026	15462186	272	-	.	gene_id "CUFF.2847"; transcript_id "CUFF.2847.2"; exon_number "25"; FPKM "1.6063041588"; frac "0.193154"; conf_lo "1.312535"; conf_hi "1.900074"; cov "9.382075";
Chr2	Cufflinks	exon	15462286	15462367	272	-	.	gene_id "CUFF.2847"; transcript_id "CUFF.2847.2"; exon_number "26"; FPKM "1.6063041588"; frac "0.193154"; conf_lo "1.312535"; conf_hi "1.900074"; cov "9.382075";
Chr2	Cufflinks	exon	15462458	15462555	272	-	.	gene_id "CUFF.2847"; transcript_id "CUFF.2847.2"; exon_number "27"; FPKM "1.6063041588"; frac "0.193154"; conf_lo "1.312535"; conf_hi "1.900074"; cov "9.382075";
Chr2	Cufflinks	exon	15463087	15463114	272	-	.	gene_id "CUFF.2847"; transcript_id "CUFF.2847.2"; exon_number "28"; FPKM "1.6063041588"; frac "0.193154"; conf_lo "1.312535"; conf_hi "1.900074"; cov "9.382075";
Chr2	Cufflinks	exon	15463256	15463341	272	-	.	gene_id "CUFF.2847"; transcript_id "CUFF.2847.2"; exon_number "29"; FPKM "1.6063041588"; frac "0.193154"; conf_lo "1.312535"; conf_hi "1.900074"; cov "9.382075";
Chr2	Cufflinks	exon	15463455	15463541	272	-	.	gene_id "CUFF.2847"; transcript_id "CUFF.2847.2"; exon_number "30"; FPKM "1.6063041588"; frac "0.193154"; conf_lo "1.312535"; conf_hi "1.900074"; cov "9.382075";
Chr2	Cufflinks	exon	15463669	15463718	272	-	.	gene_id "CUFF.2847"; transcript_id "CUFF.2847.2"; exon_number "31"; FPKM "1.6063041588"; frac "0.193154"; conf_lo "1.312535"; conf_hi "1.900074"; cov "9.382075";
Chr2	Cufflinks	exon	15463982	15464063	272	-	.	gene_id "CUFF.2847"; transcript_id "CUFF.2847.2"; exon_number "32"; FPKM "1.6063041588"; frac "0.193154"; conf_lo "1.312535"; conf_hi "1.900074"; cov "9.382075";
Chr2	Cufflinks	exon	15464329	15464389	272	-	.	gene_id "CUFF.2847"; transcript_id "CUFF.2847.2"; exon_number "33"; FPKM "1.6063041588"; frac "0.193154"; conf_lo "1.312535"; conf_hi "1.900074"; cov "9.382075";
Chr2	Cufflinks	exon	15464737	15464789	272	-	.	gene_id "CUFF.2847"; transcript_id "CUFF.2847.2"; exon_number "34"; FPKM "1.6063041588"; frac "0.193154"; conf_lo "1.312535"; conf_hi "1.900074"; cov "9.382075";
Chr2	Cufflinks	exon	15464860	15465046	272	-	.	gene_id "CUFF.2847"; transcript_id "CUFF.2847.2"; exon_number "35"; FPKM "1.6063041588"; frac "0.193154"; conf_lo "1.312535"; conf_hi "1.900074"; cov "9.382075";
Chr2	Cufflinks	exon	15465136	15465259	272	-	.	gene_id "CUFF.2847"; transcript_id "CUFF.2847.2"; exon_number "36"; FPKM "1.6063041588"; frac "0.193154"; conf_lo "1.312535"; conf_hi "1.900074"; cov "9.382075";
Chr2	Cufflinks	exon	15465369	15465471	272	-	.	gene_id "CUFF.2847"; transcript_id "CUFF.2847.2"; exon_number "37"; FPKM "1.6063041588"; frac "0.193154"; conf_lo "1.312535"; conf_hi "1.900074"; cov "9.382075";
Chr2	Cufflinks	exon	15465554	15465646	272	-	.	gene_id "CUFF.2847"; transcript_id "CUFF.2847.2"; exon_number "38"; FPKM "1.6063041588"; frac "0.193154"; conf_lo "1.312535"; conf_hi "1.900074"; cov "9.382075";
Chr2	Cufflinks	exon	15466032	15466110	272	-	.	gene_id "CUFF.2847"; transcript_id "CUFF.2847.2"; exon_number "39"; FPKM "1.6063041588"; frac "0.193154"; conf_lo "1.312535"; conf_hi "1.900074"; cov "9.382075";
Chr2	Cufflinks	exon	15466192	15466268	272	-	.	gene_id "CUFF.2847"; transcript_id "CUFF.2847.2"; exon_number "40"; FPKM "1.6063041588"; frac "0.193154"; conf_lo "1.312535"; conf_hi "1.900074"; cov "9.382075";
Chr2	Cufflinks	exon	15466727	15466861	272	-	.	gene_id "CUFF.2847"; transcript_id "CUFF.2847.2"; exon_number "41"; FPKM "1.6063041588"; frac "0.193154"; conf_lo "1.312535"; conf_hi "1.900074"; cov "9.382075";
Chr2	Cufflinks	exon	15467271	15467388	272	-	.	gene_id "CUFF.2847"; transcript_id "CUFF.2847.2"; exon_number "42"; FPKM "1.6063041588"; frac "0.193154"; conf_lo "1.312535"; conf_hi "1.900074"; cov "9.382075";
Chr2	Cufflinks	exon	15467468	15467565	272	-	.	gene_id "CUFF.2847"; transcript_id "CUFF.2847.2"; exon_number "43"; FPKM "1.6063041588"; frac "0.193154"; conf_lo "1.312535"; conf_hi "1.900074"; cov "9.382075";
Chr2	Cufflinks	exon	15467693	15467782	272	-	.	gene_id "CUFF.2847"; transcript_id "CUFF.2847.2"; exon_number "44"; FPKM "1.6063041588"; frac "0.193154"; conf_lo "1.312535"; conf_hi "1.900074"; cov "9.382075";
Chr2	Cufflinks	exon	15467874	15467999	272	-	.	gene_id "CUFF.2847"; transcript_id "CUFF.2847.2"; exon_number "45"; FPKM "1.6063041588"; frac "0.193154"; conf_lo "1.312535"; conf_hi "1.900074"; cov "9.382075";
Chr2	Cufflinks	exon	15468102	15468212	272	-	.	gene_id "CUFF.2847"; transcript_id "CUFF.2847.2"; exon_number "46"; FPKM "1.6063041588"; frac "0.193154"; conf_lo "1.312535"; conf_hi "1.900074"; cov "9.382075";
Chr2	Cufflinks	exon	15468452	15468564	272	-	.	gene_id "CUFF.2847"; transcript_id "CUFF.2847.2"; exon_number "47"; FPKM "1.6063041588"; frac "0.193154"; conf_lo "1.312535"; conf_hi "1.900074"; cov "9.382075";
Chr2	Cufflinks	exon	15468887	15469052	272	-	.	gene_id "CUFF.2847"; transcript_id "CUFF.2847.2"; exon_number "48"; FPKM "1.6063041588"; frac "0.193154"; conf_lo "1.312535"; conf_hi "1.900074"; cov "9.382075";
Chr2	Cufflinks	exon	15469290	15469387	272	-	.	gene_id "CUFF.2847"; transcript_id "CUFF.2847.2"; exon_number "49"; FPKM "1.6063041588"; frac "0.193154"; conf_lo "1.312535"; conf_hi "1.900074"; cov "9.382075";
Chr2	Cufflinks	exon	15469459	15469952	272	-	.	gene_id "CUFF.2847"; transcript_id "CUFF.2847.2"; exon_number "50"; FPKM "1.6063041588"; frac "0.193154"; conf_lo "1.312535"; conf_hi "1.900074"; cov "9.382075";
Chr2	Cufflinks	transcript	15454697	15469952	143	-	.	gene_id "CUFF.2847"; transcript_id "CUFF.2847.3"; FPKM "0.8432032827"; frac "0.105219"; conf_lo "0.620827"; conf_hi "1.065579"; cov "4.924968"; full_read_support "no";
Chr2	Cufflinks	exon	15454697	15455499	143	-	.	gene_id "CUFF.2847"; transcript_id "CUFF.2847.3"; exon_number "1"; FPKM "0.8432032827"; frac "0.105219"; conf_lo "0.620827"; conf_hi "1.065579"; cov "4.924968";
Chr2	Cufflinks	exon	15455618	15455737	143	-	.	gene_id "CUFF.2847"; transcript_id "CUFF.2847.3"; exon_number "2"; FPKM "0.8432032827"; frac "0.105219"; conf_lo "0.620827"; conf_hi "1.065579"; cov "4.924968";
Chr2	Cufflinks	exon	15455818	15455920	143	-	.	gene_id "CUFF.2847"; transcript_id "CUFF.2847.3"; exon_number "3"; FPKM "0.8432032827"; frac "0.105219"; conf_lo "0.620827"; conf_hi "1.065579"; cov "4.924968";
Chr2	Cufflinks	exon	15456051	15456209	143	-	.	gene_id "CUFF.2847"; transcript_id "CUFF.2847.3"; exon_number "4"; FPKM "0.8432032827"; frac "0.105219"; conf_lo "0.620827"; conf_hi "1.065579"; cov "4.924968";
Chr2	Cufflinks	exon	15456298	15456386	143	-	.	gene_id "CUFF.2847"; transcript_id "CUFF.2847.3"; exon_number "5"; FPKM "0.8432032827"; frac "0.105219"; conf_lo "0.620827"; conf_hi "1.065579"; cov "4.924968";
Chr2	Cufflinks	exon	15456481	15456594	143	-	.	gene_id "CUFF.2847"; transcript_id "CUFF.2847.3"; exon_number "6"; FPKM "0.8432032827"; frac "0.105219"; conf_lo "0.620827"; conf_hi "1.065579"; cov "4.924968";
Chr2	Cufflinks	exon	15456688	15456846	143	-	.	gene_id "CUFF.2847"; transcript_id "CUFF.2847.3"; exon_number "7"; FPKM "0.8432032827"; frac "0.105219"; conf_lo "0.620827"; conf_hi "1.065579"; cov "4.924968";
Chr2	Cufflinks	exon	15457299	15457346	143	-	.	gene_id "CUFF.2847"; transcript_id "CUFF.2847.3"; exon_number "8"; FPKM "0.8432032827"; frac "0.105219"; conf_lo "0.620827"; conf_hi "1.065579"; cov "4.924968";
Chr2	Cufflinks	exon	15457423	15457599	143	-	.	gene_id "CUFF.2847"; transcript_id "CUFF.2847.3"; exon_number "9"; FPKM "0.8432032827"; frac "0.105219"; conf_lo "0.620827"; conf_hi "1.065579"; cov "4.924968";
Chr2	Cufflinks	exon	15457690	15457742	143	-	.	gene_id "CUFF.2847"; transcript_id "CUFF.2847.3"; exon_number "10"; FPKM "0.8432032827"; frac "0.105219"; conf_lo "0.620827"; conf_hi "1.065579"; cov "4.924968";
Chr2	Cufflinks	exon	15457910	15458043	143	-	.	gene_id "CUFF.2847"; transcript_id "CUFF.2847.3"; exon_number "11"; FPKM "0.8432032827"; frac "0.105219"; conf_lo "0.620827"; conf_hi "1.065579"; cov "4.924968";
Chr2	Cufflinks	exon	15458275	15458337	143	-	.	gene_id "CUFF.2847"; transcript_id "CUFF.2847.3"; exon_number "12"; FPKM "0.8432032827"; frac "0.105219"; conf_lo "0.620827"; conf_hi "1.065579"; cov "4.924968";
Chr2	Cufflinks	exon	15458441	15458556	143	-	.	gene_id "CUFF.2847"; transcript_id "CUFF.2847.3"; exon_number "13"; FPKM "0.8432032827"; frac "0.105219"; conf_lo "0.620827"; conf_hi "1.065579"; cov "4.924968";
Chr2	Cufflinks	exon	15458838	15458957	143	-	.	gene_id "CUFF.2847"; transcript_id "CUFF.2847.3"; exon_number "14"; FPKM "0.8432032827"; frac "0.105219"; conf_lo "0.620827"; conf_hi "1.065579"; cov "4.924968";
Chr2	Cufflinks	exon	15459122	15459245	143	-	.	gene_id "CUFF.2847"; transcript_id "CUFF.2847.3"; exon_number "15"; FPKM "0.8432032827"; frac "0.105219"; conf_lo "0.620827"; conf_hi "1.065579"; cov "4.924968";
Chr2	Cufflinks	exon	15459644	15459819	143	-	.	gene_id "CUFF.2847"; transcript_id "CUFF.2847.3"; exon_number "16"; FPKM "0.8432032827"; frac "0.105219"; conf_lo "0.620827"; conf_hi "1.065579"; cov "4.924968";
Chr2	Cufflinks	exon	15459910	15459978	143	-	.	gene_id "CUFF.2847"; transcript_id "CUFF.2847.3"; exon_number "17"; FPKM "0.8432032827"; frac "0.105219"; conf_lo "0.620827"; conf_hi "1.065579"; cov "4.924968";
Chr2	Cufflinks	exon	15460123	15460249	143	-	.	gene_id "CUFF.2847"; transcript_id "CUFF.2847.3"; exon_number "18"; FPKM "0.8432032827"; frac "0.105219"; conf_lo "0.620827"; conf_hi "1.065579"; cov "4.924968";
Chr2	Cufflinks	exon	15460342	15460449	143	-	.	gene_id "CUFF.2847"; transcript_id "CUFF.2847.3"; exon_number "19"; FPKM "0.8432032827"; frac "0.105219"; conf_lo "0.620827"; conf_hi "1.065579"; cov "4.924968";
Chr2	Cufflinks	exon	15460532	15460692	143	-	.	gene_id "CUFF.2847"; transcript_id "CUFF.2847.3"; exon_number "20"; FPKM "0.8432032827"; frac "0.105219"; conf_lo "0.620827"; conf_hi "1.065579"; cov "4.924968";
Chr2	Cufflinks	exon	15460783	15460873	143	-	.	gene_id "CUFF.2847"; transcript_id "CUFF.2847.3"; exon_number "21"; FPKM "0.8432032827"; frac "0.105219"; conf_lo "0.620827"; conf_hi "1.065579"; cov "4.924968";
Chr2	Cufflinks	exon	15460966	15461063	143	-	.	gene_id "CUFF.2847"; transcript_id "CUFF.2847.3"; exon_number "22"; FPKM "0.8432032827"; frac "0.105219"; conf_lo "0.620827"; conf_hi "1.065579"; cov "4.924968";
Chr2	Cufflinks	exon	15461772	15462186	143	-	.	gene_id "CUFF.2847"; transcript_id "CUFF.2847.3"; exon_number "23"; FPKM "0.8432032827"; frac "0.105219"; conf_lo "0.620827"; conf_hi "1.065579"; cov "4.924968";
Chr2	Cufflinks	exon	15462286	15462367	143	-	.	gene_id "CUFF.2847"; transcript_id "CUFF.2847.3"; exon_number "24"; FPKM "0.8432032827"; frac "0.105219"; conf_lo "0.620827"; conf_hi "1.065579"; cov "4.924968";
Chr2	Cufflinks	exon	15462457	15462555	143	-	.	gene_id "CUFF.2847"; transcript_id "CUFF.2847.3"; exon_number "25"; FPKM "0.8432032827"; frac "0.105219"; conf_lo "0.620827"; conf_hi "1.065579"; cov "4.924968";
Chr2	Cufflinks	exon	15463087	15463114	143	-	.	gene_id "CUFF.2847"; transcript_id "CUFF.2847.3"; exon_number "26"; FPKM "0.8432032827"; frac "0.105219"; conf_lo "0.620827"; conf_hi "1.065579"; cov "4.924968";
Chr2	Cufflinks	exon	15463256	15463341	143	-	.	gene_id "CUFF.2847"; transcript_id "CUFF.2847.3"; exon_number "27"; FPKM "0.8432032827"; frac "0.105219"; conf_lo "0.620827"; conf_hi "1.065579"; cov "4.924968";
Chr2	Cufflinks	exon	15463455	15463541	143	-	.	gene_id "CUFF.2847"; transcript_id "CUFF.2847.3"; exon_number "28"; FPKM "0.8432032827"; frac "0.105219"; conf_lo "0.620827"; conf_hi "1.065579"; cov "4.924968";
Chr2	Cufflinks	exon	15463669	15463718	143	-	.	gene_id "CUFF.2847"; transcript_id "CUFF.2847.3"; exon_number "29"; FPKM "0.8432032827"; frac "0.105219"; conf_lo "0.620827"; conf_hi "1.065579"; cov "4.924968";
Chr2	Cufflinks	exon	15463982	15464063	143	-	.	gene_id "CUFF.2847"; transcript_id "CUFF.2847.3"; exon_number "30"; FPKM "0.8432032827"; frac "0.105219"; conf_lo "0.620827"; conf_hi "1.065579"; cov "4.924968";
Chr2	Cufflinks	exon	15464329	15464389	143	-	.	gene_id "CUFF.2847"; transcript_id "CUFF.2847.3"; exon_number "31"; FPKM "0.8432032827"; frac "0.105219"; conf_lo "0.620827"; conf_hi "1.065579"; cov "4.924968";
Chr2	Cufflinks	exon	15464737	15464789	143	-	.	gene_id "CUFF.2847"; transcript_id "CUFF.2847.3"; exon_number "32"; FPKM "0.8432032827"; frac "0.105219"; conf_lo "0.620827"; conf_hi "1.065579"; cov "4.924968";
Chr2	Cufflinks	exon	15464860	15465046	143	-	.	gene_id "CUFF.2847"; transcript_id "CUFF.2847.3"; exon_number "33"; FPKM "0.8432032827"; frac "0.105219"; conf_lo "0.620827"; conf_hi "1.065579"; cov "4.924968";
Chr2	Cufflinks	exon	15465136	15465259	143	-	.	gene_id "CUFF.2847"; transcript_id "CUFF.2847.3"; exon_number "34"; FPKM "0.8432032827"; frac "0.105219"; conf_lo "0.620827"; conf_hi "1.065579"; cov "4.924968";
Chr2	Cufflinks	exon	15465369	15465471	143	-	.	gene_id "CUFF.2847"; transcript_id "CUFF.2847.3"; exon_number "35"; FPKM "0.8432032827"; frac "0.105219"; conf_lo "0.620827"; conf_hi "1.065579"; cov "4.924968";
Chr2	Cufflinks	exon	15465554	15465646	143	-	.	gene_id "CUFF.2847"; transcript_id "CUFF.2847.3"; exon_number "36"; FPKM "0.8432032827"; frac "0.105219"; conf_lo "0.620827"; conf_hi "1.065579"; cov "4.924968";
Chr2	Cufflinks	exon	15466032	15466110	143	-	.	gene_id "CUFF.2847"; transcript_id "CUFF.2847.3"; exon_number "37"; FPKM "0.8432032827"; frac "0.105219"; conf_lo "0.620827"; conf_hi "1.065579"; cov "4.924968";
Chr2	Cufflinks	exon	15466192	15466268	143	-	.	gene_id "CUFF.2847"; transcript_id "CUFF.2847.3"; exon_number "38"; FPKM "0.8432032827"; frac "0.105219"; conf_lo "0.620827"; conf_hi "1.065579"; cov "4.924968";
Chr2	Cufflinks	exon	15466727	15466861	143	-	.	gene_id "CUFF.2847"; transcript_id "CUFF.2847.3"; exon_number "39"; FPKM "0.8432032827"; frac "0.105219"; conf_lo "0.620827"; conf_hi "1.065579"; cov "4.924968";
Chr2	Cufflinks	exon	15467271	15467388	143	-	.	gene_id "CUFF.2847"; transcript_id "CUFF.2847.3"; exon_number "40"; FPKM "0.8432032827"; frac "0.105219"; conf_lo "0.620827"; conf_hi "1.065579"; cov "4.924968";
Chr2	Cufflinks	exon	15467468	15467565	143	-	.	gene_id "CUFF.2847"; transcript_id "CUFF.2847.3"; exon_number "41"; FPKM "0.8432032827"; frac "0.105219"; conf_lo "0.620827"; conf_hi "1.065579"; cov "4.924968";
Chr2	Cufflinks	exon	15467693	15467782	143	-	.	gene_id "CUFF.2847"; transcript_id "CUFF.2847.3"; exon_number "42"; FPKM "0.8432032827"; frac "0.105219"; conf_lo "0.620827"; conf_hi "1.065579"; cov "4.924968";
Chr2	Cufflinks	exon	15467874	15467999	143	-	.	gene_id "CUFF.2847"; transcript_id "CUFF.2847.3"; exon_number "43"; FPKM "0.8432032827"; frac "0.105219"; conf_lo "0.620827"; conf_hi "1.065579"; cov "4.924968";
Chr2	Cufflinks	exon	15468102	15468212	143	-	.	gene_id "CUFF.2847"; transcript_id "CUFF.2847.3"; exon_number "44"; FPKM "0.8432032827"; frac "0.105219"; conf_lo "0.620827"; conf_hi "1.065579"; cov "4.924968";
Chr2	Cufflinks	exon	15468452	15468563	143	-	.	gene_id "CUFF.2847"; transcript_id "CUFF.2847.3"; exon_number "45"; FPKM "0.8432032827"; frac "0.105219"; conf_lo "0.620827"; conf_hi "1.065579"; cov "4.924968";
Chr2	Cufflinks	exon	15468886	15469052	143	-	.	gene_id "CUFF.2847"; transcript_id "CUFF.2847.3"; exon_number "46"; FPKM "0.8432032827"; frac "0.105219"; conf_lo "0.620827"; conf_hi "1.065579"; cov "4.924968";
Chr2	Cufflinks	exon	15469290	15469387	143	-	.	gene_id "CUFF.2847"; transcript_id "CUFF.2847.3"; exon_number "47"; FPKM "0.8432032827"; frac "0.105219"; conf_lo "0.620827"; conf_hi "1.065579"; cov "4.924968";
Chr2	Cufflinks	exon	15469459	15469952	143	-	.	gene_id "CUFF.2847"; transcript_id "CUFF.2847.3"; exon_number "48"; FPKM "0.8432032827"; frac "0.105219"; conf_lo "0.620827"; conf_hi "1.065579"; cov "4.924968";
Chr2	Cufflinks	transcript	15469719	15469904	1	+	.	gene_id "AT2G36854"; transcript_id "AT2G36854.1"; FPKM "0.0000000000"; frac "0.000000"; conf_lo "0.000000"; conf_hi "0.551908"; cov "0.000000"; full_read_support "no";
Chr2	Cufflinks	exon	15469719	15469904	1	+	.	gene_id "AT2G36854"; transcript_id "AT2G36854.1"; exon_number "1"; FPKM "0.0000000000"; frac "0.000000"; conf_lo "0.000000"; conf_hi "0.551908"; cov "0.000000";
Chr2	Cufflinks	transcript	15470209	15470245	1	-	.	gene_id "AT2G36860"; transcript_id "AT2G36860.1"; FPKM "0.0000000000"; frac "0.000000"; conf_lo "0.000000"; conf_hi "0.000000"; cov "0.000000"; full_read_support "no";
Chr2	Cufflinks	exon	15470209	15470245	1	-	.	gene_id "AT2G36860"; transcript_id "AT2G36860.1"; exon_number "1"; FPKM "0.0000000000"; frac "0.000000"; conf_lo "0.000000"; conf_hi "0.000000"; cov "0.000000";
Chr2	Cufflinks	transcript	15472645	15474681	1000	-	.	gene_id "CUFF.2848"; transcript_id "AT2G36870.1"; FPKM "9.8736104106"; frac "0.887769"; conf_lo "8.296274"; conf_hi "11.450947"; cov "57.683229"; full_read_support "yes";
Chr2	Cufflinks	exon	15472645	15473235	1000	-	.	gene_id "CUFF.2848"; transcript_id "AT2G36870.1"; exon_number "1"; FPKM "9.8736104106"; frac "0.887769"; conf_lo "8.296274"; conf_hi "11.450947"; cov "57.683229";
Chr2	Cufflinks	exon	15473915	15474132	1000	-	.	gene_id "CUFF.2848"; transcript_id "AT2G36870.1"; exon_number "2"; FPKM "9.8736104106"; frac "0.887769"; conf_lo "8.296274"; conf_hi "11.450947"; cov "57.683229";
Chr2	Cufflinks	exon	15474215	15474315	1000	-	.	gene_id "CUFF.2848"; transcript_id "AT2G36870.1"; exon_number "3"; FPKM "9.8736104106"; frac "0.887769"; conf_lo "8.296274"; conf_hi "11.450947"; cov "57.683229";
Chr2	Cufflinks	exon	15474417	15474681	1000	-	.	gene_id "CUFF.2848"; transcript_id "AT2G36870.1"; exon_number "4"; FPKM "9.8736104106"; frac "0.887769"; conf_lo "8.296274"; conf_hi "11.450947"; cov "57.683229";
Chr2	Cufflinks	transcript	15473248	15474659	251	-	.	gene_id "CUFF.2848"; transcript_id "AT2G36870.2"; FPKM "2.4852837784"; frac "0.112231"; conf_lo "1.103401"; conf_hi "3.867166"; cov "14.519430"; full_read_support "no";
Chr2	Cufflinks	exon	15473248	15473316	251	-	.	gene_id "CUFF.2848"; transcript_id "AT2G36870.2"; exon_number "1"; FPKM "2.4852837784"; frac "0.112231"; conf_lo "1.103401"; conf_hi "3.867166"; cov "14.519430";
Chr2	Cufflinks	exon	15473858	15474132	251	-	.	gene_id "CUFF.2848"; transcript_id "AT2G36870.2"; exon_number "2"; FPKM "2.4852837784"; frac "0.112231"; conf_lo "1.103401"; conf_hi "3.867166"; cov "14.519430";
Chr2	Cufflinks	exon	15474215	15474315	251	-	.	gene_id "CUFF.2848"; transcript_id "AT2G36870.2"; exon_number "3"; FPKM "2.4852837784"; frac "0.112231"; conf_lo "1.103401"; conf_hi "3.867166"; cov "14.519430";
Chr2	Cufflinks	exon	15474417	15474659	251	-	.	gene_id "CUFF.2848"; transcript_id "AT2G36870.2"; exon_number "4"; FPKM "2.4852837784"; frac "0.112231"; conf_lo "1.103401"; conf_hi "3.867166"; cov "14.519430";
Chr2	Cufflinks	transcript	15479366	15481412	1000	-	.	gene_id "CUFF.2849"; transcript_id "AT2G36880.1"; FPKM "163.8266055067"; frac "1.000000"; conf_lo "155.540594"; conf_hi "172.112617"; cov "956.464812"; full_read_support "yes";
Chr2	Cufflinks	exon	15479366	15480895	1000	-	.	gene_id "CUFF.2849"; transcript_id "AT2G36880.1"; exon_number "1"; FPKM "163.8266055067"; frac "1.000000"; conf_lo "155.540594"; conf_hi "172.112617"; cov "956.464812";
Chr2	Cufflinks	exon	15481256	15481412	1000	-	.	gene_id "CUFF.2849"; transcript_id "AT2G36880.1"; exon_number "2"; FPKM "163.8266055067"; frac "1.000000"; conf_lo "155.540594"; conf_hi "172.112617"; cov "956.464812";
Chr2	Cufflinks	transcript	15479376	15481377	1	-	.	gene_id "CUFF.2849"; transcript_id "AT2G36880.2"; FPKM "0.0000000000"; frac "0.000000"; conf_lo "0.000000"; conf_hi "0.067876"; cov "0.000000"; full_read_support "no";
Chr2	Cufflinks	exon	15479376	15480895	1	-	.	gene_id "CUFF.2849"; transcript_id "AT2G36880.2"; exon_number "1"; FPKM "0.0000000000"; frac "0.000000"; conf_lo "0.000000"; conf_hi "0.067876"; cov "0.000000";
Chr2	Cufflinks	exon	15481189	15481377	1	-	.	gene_id "CUFF.2849"; transcript_id "AT2G36880.2"; exon_number "2"; FPKM "0.0000000000"; frac "0.000000"; conf_lo "0.000000"; conf_hi "0.067876"; cov "0.000000";
Chr2	Cufflinks	transcript	15481542	15481703	1	-	.	gene_id "AT2G36881"; transcript_id "AT2G36881.1"; FPKM "0.0000000000"; frac "0.000000"; conf_lo "0.000000"; conf_hi "0.000000"; cov "0.000000"; full_read_support "no";
Chr2	Cufflinks	exon	15481542	15481703	1	-	.	gene_id "AT2G36881"; transcript_id "AT2G36881.1"; exon_number "1"; FPKM "0.0000000000"; frac "0.000000"; conf_lo "0.000000"; conf_hi "0.000000"; cov "0.000000";
Chr2	Cufflinks	transcript	15482003	15483727	872	-	.	gene_id "CUFF.2850"; transcript_id "CUFF.2850.1"; FPKM "2.4497684060"; frac "0.470949"; conf_lo "1.450880"; conf_hi "3.448657"; cov "14.287449"; full_read_support "yes";
Chr2	Cufflinks	exon	15482003	15482271	872	-	.	gene_id "CUFF.2850"; transcript_id "CUFF.2850.1"; exon_number "1"; FPKM "2.4497684060"; frac "0.470949"; conf_lo "1.450880"; conf_hi "3.448657"; cov "14.287449";
Chr2	Cufflinks	exon	15482354	15482426	872	-	.	gene_id "CUFF.2850"; transcript_id "CUFF.2850.1"; exon_number "2"; FPKM "2.4497684060"; frac "0.470949"; conf_lo "1.450880"; conf_hi "3.448657"; cov "14.287449";
Chr2	Cufflinks	exon	15482571	15482695	872	-	.	gene_id "CUFF.2850"; transcript_id "CUFF.2850.1"; exon_number "3"; FPKM "2.4497684060"; frac "0.470949"; conf_lo "1.450880"; conf_hi "3.448657"; cov "14.287449";
Chr2	Cufflinks	exon	15482786	15482857	872	-	.	gene_id "CUFF.2850"; transcript_id "CUFF.2850.1"; exon_number "4"; FPKM "2.4497684060"; frac "0.470949"; conf_lo "1.450880"; conf_hi "3.448657"; cov "14.287449";
Chr2	Cufflinks	exon	15483046	15483144	872	-	.	gene_id "CUFF.2850"; transcript_id "CUFF.2850.1"; exon_number "5"; FPKM "2.4497684060"; frac "0.470949"; conf_lo "1.450880"; conf_hi "3.448657"; cov "14.287449";
Chr2	Cufflinks	exon	15483380	15483727	872	-	.	gene_id "CUFF.2850"; transcript_id "CUFF.2850.1"; exon_number "6"; FPKM "2.4497684060"; frac "0.470949"; conf_lo "1.450880"; conf_hi "3.448657"; cov "14.287449";
Chr2	Cufflinks	transcript	15482003	15483711	1000	-	.	gene_id "CUFF.2850"; transcript_id "AT2G36885.1"; FPKM "2.8089339774"; frac "0.529051"; conf_lo "1.750371"; conf_hi "3.867497"; cov "16.382161"; full_read_support "yes";
Chr2	Cufflinks	exon	15482003	15482271	1000	-	.	gene_id "CUFF.2850"; transcript_id "AT2G36885.1"; exon_number "1"; FPKM "2.8089339774"; frac "0.529051"; conf_lo "1.750371"; conf_hi "3.867497"; cov "16.382161";
Chr2	Cufflinks	exon	15482354	15482426	1000	-	.	gene_id "CUFF.2850"; transcript_id "AT2G36885.1"; exon_number "2"; FPKM "2.8089339774"; frac "0.529051"; conf_lo "1.750371"; conf_hi "3.867497"; cov "16.382161";
Chr2	Cufflinks	exon	15482571	15482695	1000	-	.	gene_id "CUFF.2850"; transcript_id "AT2G36885.1"; exon_number "3"; FPKM "2.8089339774"; frac "0.529051"; conf_lo "1.750371"; conf_hi "3.867497"; cov "16.382161";
Chr2	Cufflinks	exon	15482786	15482857	1000	-	.	gene_id "CUFF.2850"; transcript_id "AT2G36885.1"; exon_number "4"; FPKM "2.8089339774"; frac "0.529051"; conf_lo "1.750371"; conf_hi "3.867497"; cov "16.382161";
Chr2	Cufflinks	exon	15483046	15483143	1000	-	.	gene_id "CUFF.2850"; transcript_id "AT2G36885.1"; exon_number "5"; FPKM "2.8089339774"; frac "0.529051"; conf_lo "1.750371"; conf_hi "3.867497"; cov "16.382161";
Chr2	Cufflinks	exon	15483379	15483711	1000	-	.	gene_id "CUFF.2850"; transcript_id "AT2G36885.1"; exon_number "6"; FPKM "2.8089339774"; frac "0.529051"; conf_lo "1.750371"; conf_hi "3.867497"; cov "16.382161";
Chr2	Cufflinks	transcript	15482011	15483706	1	-	.	gene_id "CUFF.2850"; transcript_id "AT2G36885.2"; FPKM "0.0000000000"; frac "0.000000"; conf_lo "0.000000"; conf_hi "0.135539"; cov "0.000000"; full_read_support "no";
Chr2	Cufflinks	exon	15482011	15482268	1	-	.	gene_id "CUFF.2850"; transcript_id "AT2G36885.2"; exon_number "1"; FPKM "0.0000000000"; frac "0.000000"; conf_lo "0.000000"; conf_hi "0.135539"; cov "0.000000";
Chr2	Cufflinks	exon	15482354	15482426	1	-	.	gene_id "CUFF.2850"; transcript_id "AT2G36885.2"; exon_number "2"; FPKM "0.0000000000"; frac "0.000000"; conf_lo "0.000000"; conf_hi "0.135539"; cov "0.000000";
Chr2	Cufflinks	exon	15482571	15482695	1	-	.	gene_id "CUFF.2850"; transcript_id "AT2G36885.2"; exon_number "3"; FPKM "0.0000000000"; frac "0.000000"; conf_lo "0.000000"; conf_hi "0.135539"; cov "0.000000";
Chr2	Cufflinks	exon	15482786	15482857	1	-	.	gene_id "CUFF.2850"; transcript_id "AT2G36885.2"; exon_number "4"; FPKM "0.0000000000"; frac "0.000000"; conf_lo "0.000000"; conf_hi "0.135539"; cov "0.000000";
Chr2	Cufflinks	exon	15483046	15483143	1	-	.	gene_id "CUFF.2850"; transcript_id "AT2G36885.2"; exon_number "5"; FPKM "0.0000000000"; frac "0.000000"; conf_lo "0.000000"; conf_hi "0.135539"; cov "0.000000";
Chr2	Cufflinks	exon	15483379	15483706	1	-	.	gene_id "CUFF.2850"; transcript_id "AT2G36885.2"; exon_number "6"; FPKM "0.0000000000"; frac "0.000000"; conf_lo "0.000000"; conf_hi "0.135539"; cov "0.000000";
Chr2	Cufflinks	transcript	15485779	15487277	1000	+	.	gene_id "AT2G36890"; transcript_id "AT2G36890.1"; FPKM "3.9106141273"; frac "1.000000"; conf_lo "2.864552"; conf_hi "4.956676"; cov "22.853115"; full_read_support "yes";
Chr2	Cufflinks	exon	15485779	15485956	1000	+	.	gene_id "AT2G36890"; transcript_id "AT2G36890.1"; exon_number "1"; FPKM "3.9106141273"; frac "1.000000"; conf_lo "2.864552"; conf_hi "4.956676"; cov "22.853115";
Chr2	Cufflinks	exon	15486072	15486201	1000	+	.	gene_id "AT2G36890"; transcript_id "AT2G36890.1"; exon_number "2"; FPKM "3.9106141273"; frac "1.000000"; conf_lo "2.864552"; conf_hi "4.956676"; cov "22.853115";
Chr2	Cufflinks	exon	15486615	15487277	1000	+	.	gene_id "AT2G36890"; transcript_id "AT2G36890.1"; exon_number "3"; FPKM "3.9106141273"; frac "1.000000"; conf_lo "2.864552"; conf_hi "4.956676"; cov "22.853115";
Chr2	Cufflinks	transcript	15489028	15490347	182	-	.	gene_id "CUFF.2851"; transcript_id "AT2G36895.2"; FPKM "2.4171458712"; frac "0.109629"; conf_lo "1.337001"; conf_hi "3.497290"; cov "14.114613"; full_read_support "yes";
Chr2	Cufflinks	exon	15489028	15489346	182	-	.	gene_id "CUFF.2851"; transcript_id "AT2G36895.2"; exon_number "1"; FPKM "2.4171458712"; frac "0.109629"; conf_lo "1.337001"; conf_hi "3.497290"; cov "14.114613";
Chr2	Cufflinks	exon	15489431	15489532	182	-	.	gene_id "CUFF.2851"; transcript_id "AT2G36895.2"; exon_number "2"; FPKM "2.4171458712"; frac "0.109629"; conf_lo "1.337001"; conf_hi "3.497290"; cov "14.114613";
Chr2	Cufflinks	exon	15489614	15489727	182	-	.	gene_id "CUFF.2851"; transcript_id "AT2G36895.2"; exon_number "3"; FPKM "2.4171458712"; frac "0.109629"; conf_lo "1.337001"; conf_hi "3.497290"; cov "14.114613";
Chr2	Cufflinks	exon	15489806	15489906	182	-	.	gene_id "CUFF.2851"; transcript_id "AT2G36895.2"; exon_number "4"; FPKM "2.4171458712"; frac "0.109629"; conf_lo "1.337001"; conf_hi "3.497290"; cov "14.114613";
Chr2	Cufflinks	exon	15490089	15490347	182	-	.	gene_id "CUFF.2851"; transcript_id "AT2G36895.2"; exon_number "5"; FPKM "2.4171458712"; frac "0.109629"; conf_lo "1.337001"; conf_hi "3.497290"; cov "14.114613";
Chr2	Cufflinks	transcript	15489029	15490328	334	-	.	gene_id "CUFF.2851"; transcript_id "AT2G36895.1"; FPKM "4.4170043877"; frac "0.195456"; conf_lo "3.061098"; conf_hi "5.772911"; cov "25.792530"; full_read_support "yes";
Chr2	Cufflinks	exon	15489029	15489346	334	-	.	gene_id "CUFF.2851"; transcript_id "AT2G36895.1"; exon_number "1"; FPKM "4.4170043877"; frac "0.195456"; conf_lo "3.061098"; conf_hi "5.772911"; cov "25.792530";
Chr2	Cufflinks	exon	15489431	15489532	334	-	.	gene_id "CUFF.2851"; transcript_id "AT2G36895.1"; exon_number "2"; FPKM "4.4170043877"; frac "0.195456"; conf_lo "3.061098"; conf_hi "5.772911"; cov "25.792530";
Chr2	Cufflinks	exon	15489614	15489730	334	-	.	gene_id "CUFF.2851"; transcript_id "AT2G36895.1"; exon_number "3"; FPKM "4.4170043877"; frac "0.195456"; conf_lo "3.061098"; conf_hi "5.772911"; cov "25.792530";
Chr2	Cufflinks	exon	15489806	15489906	334	-	.	gene_id "CUFF.2851"; transcript_id "AT2G36895.1"; exon_number "4"; FPKM "4.4170043877"; frac "0.195456"; conf_lo "3.061098"; conf_hi "5.772911"; cov "25.792530";
Chr2	Cufflinks	exon	15490089	15490328	334	-	.	gene_id "CUFF.2851"; transcript_id "AT2G36895.1"; exon_number "5"; FPKM "4.4170043877"; frac "0.195456"; conf_lo "3.061098"; conf_hi "5.772911"; cov "25.792530";
Chr2	Cufflinks	transcript	15491040	15492822	1	-	.	gene_id "CUFF.2851"; transcript_id "AT2G36900.2"; FPKM "0.0000000000"; frac "0.000000"; conf_lo "0.000000"; conf_hi "0.160804"; cov "0.000000"; full_read_support "no";
Chr2	Cufflinks	exon	15491040	15491101	1	-	.	gene_id "CUFF.2851"; transcript_id "AT2G36900.2"; exon_number "1"; FPKM "0.0000000000"; frac "0.000000"; conf_lo "0.000000"; conf_hi "0.160804"; cov "0.000000";
Chr2	Cufflinks	exon	15491668	15491776	1	-	.	gene_id "CUFF.2851"; transcript_id "AT2G36900.2"; exon_number "2"; FPKM "0.0000000000"; frac "0.000000"; conf_lo "0.000000"; conf_hi "0.160804"; cov "0.000000";
Chr2	Cufflinks	exon	15491846	15492116	1	-	.	gene_id "CUFF.2851"; transcript_id "AT2G36900.2"; exon_number "3"; FPKM "0.0000000000"; frac "0.000000"; conf_lo "0.000000"; conf_hi "0.160804"; cov "0.000000";
Chr2	Cufflinks	exon	15492343	15492627	1	-	.	gene_id "CUFF.2851"; transcript_id "AT2G36900.2"; exon_number "4"; FPKM "0.0000000000"; frac "0.000000"; conf_lo "0.000000"; conf_hi "0.160804"; cov "0.000000";
Chr2	Cufflinks	exon	15492715	15492822	1	-	.	gene_id "CUFF.2851"; transcript_id "AT2G36900.2"; exon_number "5"; FPKM "0.0000000000"; frac "0.000000"; conf_lo "0.000000"; conf_hi "0.160804"; cov "0.000000";
Chr2	Cufflinks	transcript	15491435	15492822	1000	-	.	gene_id "CUFF.2851"; transcript_id "AT2G36900.1"; FPKM "13.2204860494"; frac "0.694915"; conf_lo "11.288657"; conf_hi "15.152315"; cov "77.199331"; full_read_support "yes";
Chr2	Cufflinks	exon	15491435	15491776	1000	-	.	gene_id "CUFF.2851"; transcript_id "AT2G36900.1"; exon_number "1"; FPKM "13.2204860494"; frac "0.694915"; conf_lo "11.288657"; conf_hi "15.152315"; cov "77.199331";
Chr2	Cufflinks	exon	15491846	15492116	1000	-	.	gene_id "CUFF.2851"; transcript_id "AT2G36900.1"; exon_number "2"; FPKM "13.2204860494"; frac "0.694915"; conf_lo "11.288657"; conf_hi "15.152315"; cov "77.199331";
Chr2	Cufflinks	exon	15492343	15492627	1000	-	.	gene_id "CUFF.2851"; transcript_id "AT2G36900.1"; exon_number "3"; FPKM "13.2204860494"; frac "0.694915"; conf_lo "11.288657"; conf_hi "15.152315"; cov "77.199331";
Chr2	Cufflinks	exon	15492715	15492822	1000	-	.	gene_id "CUFF.2851"; transcript_id "AT2G36900.1"; exon_number "4"; FPKM "13.2204860494"; frac "0.694915"; conf_lo "11.288657"; conf_hi "15.152315"; cov "77.199331";
Chr2	Cufflinks	transcript	15502014	15507320	1000	+	.	gene_id "CUFF.2852"; transcript_id "AT2G36910.1"; FPKM "22.0528787891"; frac "1.000000"; conf_lo "20.653271"; conf_hi "23.452487"; cov "128.723054"; full_read_support "yes";
Chr2	Cufflinks	exon	15502014	15502425	1000	+	.	gene_id "CUFF.2852"; transcript_id "AT2G36910.1"; exon_number "1"; FPKM "22.0528787891"; frac "1.000000"; conf_lo "20.653271"; conf_hi "23.452487"; cov "128.723054";
Chr2	Cufflinks	exon	15502495	15502549	1000	+	.	gene_id "CUFF.2852"; transcript_id "AT2G36910.1"; exon_number "2"; FPKM "22.0528787891"; frac "1.000000"; conf_lo "20.653271"; conf_hi "23.452487"; cov "128.723054";
Chr2	Cufflinks	exon	15502635	15502810	1000	+	.	gene_id "CUFF.2852"; transcript_id "AT2G36910.1"; exon_number "3"; FPKM "22.0528787891"; frac "1.000000"; conf_lo "20.653271"; conf_hi "23.452487"; cov "128.723054";
Chr2	Cufflinks	exon	15502884	15503084	1000	+	.	gene_id "CUFF.2852"; transcript_id "AT2G36910.1"; exon_number "4"; FPKM "22.0528787891"; frac "1.000000"; conf_lo "20.653271"; conf_hi "23.452487"; cov "128.723054";
Chr2	Cufflinks	exon	15503212	15503471	1000	+	.	gene_id "CUFF.2852"; transcript_id "AT2G36910.1"; exon_number "5"; FPKM "22.0528787891"; frac "1.000000"; conf_lo "20.653271"; conf_hi "23.452487"; cov "128.723054";
Chr2	Cufflinks	exon	15503571	15503887	1000	+	.	gene_id "CUFF.2852"; transcript_id "AT2G36910.1"; exon_number "6"; FPKM "22.0528787891"; frac "1.000000"; conf_lo "20.653271"; conf_hi "23.452487"; cov "128.723054";
Chr2	Cufflinks	exon	15503975	15504198	1000	+	.	gene_id "CUFF.2852"; transcript_id "AT2G36910.1"; exon_number "7"; FPKM "22.0528787891"; frac "1.000000"; conf_lo "20.653271"; conf_hi "23.452487"; cov "128.723054";
Chr2	Cufflinks	exon	15504527	15504900	1000	+	.	gene_id "CUFF.2852"; transcript_id "AT2G36910.1"; exon_number "8"; FPKM "22.0528787891"; frac "1.000000"; conf_lo "20.653271"; conf_hi "23.452487"; cov "128.723054";
Chr2	Cufflinks	exon	15504984	15505701	1000	+	.	gene_id "CUFF.2852"; transcript_id "AT2G36910.1"; exon_number "9"; FPKM "22.0528787891"; frac "1.000000"; conf_lo "20.653271"; conf_hi "23.452487"; cov "128.723054";
Chr2	Cufflinks	exon	15505779	15507320	1000	+	.	gene_id "CUFF.2852"; transcript_id "AT2G36910.1"; exon_number "10"; FPKM "22.0528787891"; frac "1.000000"; conf_lo "20.653271"; conf_hi "23.452487"; cov "128.723054";
Chr2	Cufflinks	transcript	15508283	15508381	1	+	.	gene_id "AT2G36916"; transcript_id "AT2G36916.1"; FPKM "0.0000000000"; frac "0.000000"; conf_lo "0.000000"; conf_hi "0.000000"; cov "0.000000"; full_read_support "no";
Chr2	Cufflinks	exon	15508283	15508381	1	+	.	gene_id "AT2G36916"; transcript_id "AT2G36916.1"; exon_number "1"; FPKM "0.0000000000"; frac "0.000000"; conf_lo "0.000000"; conf_hi "0.000000"; cov "0.000000";
Chr2	Cufflinks	transcript	15508798	15509850	1	+	.	gene_id "AT2G36920"; transcript_id "AT2G36920.1"; FPKM "0.0000000000"; frac "0.000000"; conf_lo "0.000000"; conf_hi "0.000000"; cov "0.000000"; full_read_support "no";
Chr2	Cufflinks	exon	15508798	15509850	1	+	.	gene_id "AT2G36920"; transcript_id "AT2G36920.1"; exon_number "1"; FPKM "0.0000000000"; frac "0.000000"; conf_lo "0.000000"; conf_hi "0.000000"; cov "0.000000";
Chr2	Cufflinks	transcript	15509898	15511514	1000	-	.	gene_id "CUFF.2853"; transcript_id "AT2G36930.1"; FPKM "39.2094904626"; frac "1.000000"; conf_lo "35.142826"; conf_hi "43.276155"; cov "228.866101"; full_read_support "yes";
Chr2	Cufflinks	exon	15509898	15510104	1000	-	.	gene_id "CUFF.2853"; transcript_id "AT2G36930.1"; exon_number "1"; FPKM "39.2094904626"; frac "1.000000"; conf_lo "35.142826"; conf_hi "43.276155"; cov "228.866101";
Chr2	Cufflinks	exon	15510368	15510430	1000	-	.	gene_id "CUFF.2853"; transcript_id "AT2G36930.1"; exon_number "2"; FPKM "39.2094904626"; frac "1.000000"; conf_lo "35.142826"; conf_hi "43.276155"; cov "228.866101";
Chr2	Cufflinks	exon	15510543	15510719	1000	-	.	gene_id "CUFF.2853"; transcript_id "AT2G36930.1"; exon_number "3"; FPKM "39.2094904626"; frac "1.000000"; conf_lo "35.142826"; conf_hi "43.276155"; cov "228.866101";
Chr2	Cufflinks	exon	15510967	15511029	1000	-	.	gene_id "CUFF.2853"; transcript_id "AT2G36930.1"; exon_number "4"; FPKM "39.2094904626"; frac "1.000000"; conf_lo "35.142826"; conf_hi "43.276155"; cov "228.866101";
Chr2	Cufflinks	exon	15511157	15511363	1000	-	.	gene_id "CUFF.2853"; transcript_id "AT2G36930.1"; exon_number "5"; FPKM "39.2094904626"; frac "1.000000"; conf_lo "35.142826"; conf_hi "43.276155"; cov "228.866101";
Chr2	Cufflinks	exon	15511445	15511514	1000	-	.	gene_id "CUFF.2853"; transcript_id "AT2G36930.1"; exon_number "6"; FPKM "39.2094904626"; frac "1.000000"; conf_lo "35.142826"; conf_hi "43.276155"; cov "228.866101";
Chr2	Cufflinks	transcript	15511786	15511987	1	-	.	gene_id "AT2G36940"; transcript_id "AT2G36940.1"; FPKM "0.0000000000"; frac "0.000000"; conf_lo "0.000000"; conf_hi "0.000000"; cov "0.000000"; full_read_support "no";
Chr2	Cufflinks	exon	15511786	15511987	1	-	.	gene_id "AT2G36940"; transcript_id "AT2G36940.1"; exon_number "1"; FPKM "0.0000000000"; frac "0.000000"; conf_lo "0.000000"; conf_hi "0.000000"; cov "0.000000";
Chr2	Cufflinks	transcript	15515133	15516931	1000	+	.	gene_id "AT2G36950"; transcript_id "AT2G36950.1"; FPKM "18.1517992355"; frac "1.000000"; conf_lo "16.236234"; conf_hi "20.067365"; cov "105.983046"; full_read_support "yes";
Chr2	Cufflinks	exon	15515133	15515674	1000	+	.	gene_id "AT2G36950"; transcript_id "AT2G36950.1"; exon_number "1"; FPKM "18.1517992355"; frac "1.000000"; conf_lo "16.236234"; conf_hi "20.067365"; cov "105.983046";
Chr2	Cufflinks	exon	15515924	15516002	1000	+	.	gene_id "AT2G36950"; transcript_id "AT2G36950.1"; exon_number "2"; FPKM "18.1517992355"; frac "1.000000"; conf_lo "16.236234"; conf_hi "20.067365"; cov "105.983046";
Chr2	Cufflinks	exon	15516132	15516931	1000	+	.	gene_id "AT2G36950"; transcript_id "AT2G36950.1"; exon_number "3"; FPKM "18.1517992355"; frac "1.000000"; conf_lo "16.236234"; conf_hi "20.067365"; cov "105.983046";
Chr2	Cufflinks	transcript	15522920	15527758	318	+	.	gene_id "CUFF.2854"; transcript_id "AT2G36960.3"; FPKM "0.9005035623"; frac "0.252309"; conf_lo "0.542970"; conf_hi "1.258037"; cov "5.260395"; full_read_support "no";
Chr2	Cufflinks	exon	15522920	15523098	318	+	.	gene_id "CUFF.2854"; transcript_id "AT2G36960.3"; exon_number "1"; FPKM "0.9005035623"; frac "0.252309"; conf_lo "0.542970"; conf_hi "1.258037"; cov "5.260395";
Chr2	Cufflinks	exon	15523530	15523693	318	+	.	gene_id "CUFF.2854"; transcript_id "AT2G36960.3"; exon_number "2"; FPKM "0.9005035623"; frac "0.252309"; conf_lo "0.542970"; conf_hi "1.258037"; cov "5.260395";
Chr2	Cufflinks	exon	15523781	15523863	318	+	.	gene_id "CUFF.2854"; transcript_id "AT2G36960.3"; exon_number "3"; FPKM "0.9005035623"; frac "0.252309"; conf_lo "0.542970"; conf_hi "1.258037"; cov "5.260395";
Chr2	Cufflinks	exon	15523941	15523988	318	+	.	gene_id "CUFF.2854"; transcript_id "AT2G36960.3"; exon_number "4"; FPKM "0.9005035623"; frac "0.252309"; conf_lo "0.542970"; conf_hi "1.258037"; cov "5.260395";
Chr2	Cufflinks	exon	15524088	15524197	318	+	.	gene_id "CUFF.2854"; transcript_id "AT2G36960.3"; exon_number "5"; FPKM "0.9005035623"; frac "0.252309"; conf_lo "0.542970"; conf_hi "1.258037"; cov "5.260395";
Chr2	Cufflinks	exon	15524643	15524727	318	+	.	gene_id "CUFF.2854"; transcript_id "AT2G36960.3"; exon_number "6"; FPKM "0.9005035623"; frac "0.252309"; conf_lo "0.542970"; conf_hi "1.258037"; cov "5.260395";
Chr2	Cufflinks	exon	15524827	15525106	318	+	.	gene_id "CUFF.2854"; transcript_id "AT2G36960.3"; exon_number "7"; FPKM "0.9005035623"; frac "0.252309"; conf_lo "0.542970"; conf_hi "1.258037"; cov "5.260395";
Chr2	Cufflinks	exon	15525312	15525422	318	+	.	gene_id "CUFF.2854"; transcript_id "AT2G36960.3"; exon_number "8"; FPKM "0.9005035623"; frac "0.252309"; conf_lo "0.542970"; conf_hi "1.258037"; cov "5.260395";
Chr2	Cufflinks	exon	15525523	15525677	318	+	.	gene_id "CUFF.2854"; transcript_id "AT2G36960.3"; exon_number "9"; FPKM "0.9005035623"; frac "0.252309"; conf_lo "0.542970"; conf_hi "1.258037"; cov "5.260395";
Chr2	Cufflinks	exon	15525770	15526008	318	+	.	gene_id "CUFF.2854"; transcript_id "AT2G36960.3"; exon_number "10"; FPKM "0.9005035623"; frac "0.252309"; conf_lo "0.542970"; conf_hi "1.258037"; cov "5.260395";
Chr2	Cufflinks	exon	15526105	15526780	318	+	.	gene_id "CUFF.2854"; transcript_id "AT2G36960.3"; exon_number "11"; FPKM "0.9005035623"; frac "0.252309"; conf_lo "0.542970"; conf_hi "1.258037"; cov "5.260395";
Chr2	Cufflinks	exon	15526859	15526987	318	+	.	gene_id "CUFF.2854"; transcript_id "AT2G36960.3"; exon_number "12"; FPKM "0.9005035623"; frac "0.252309"; conf_lo "0.542970"; conf_hi "1.258037"; cov "5.260395";
Chr2	Cufflinks	exon	15527069	15527496	318	+	.	gene_id "CUFF.2854"; transcript_id "AT2G36960.3"; exon_number "13"; FPKM "0.9005035623"; frac "0.252309"; conf_lo "0.542970"; conf_hi "1.258037"; cov "5.260395";
Chr2	Cufflinks	exon	15527632	15527758	318	+	.	gene_id "CUFF.2854"; transcript_id "AT2G36960.3"; exon_number "14"; FPKM "0.9005035623"; frac "0.252309"; conf_lo "0.542970"; conf_hi "1.258037"; cov "5.260395";
Chr2	Cufflinks	transcript	15522920	15527477	1	+	.	gene_id "CUFF.2854"; transcript_id "AT2G36960.2"; FPKM "0.0000000000"; frac "0.000000"; conf_lo "0.000000"; conf_hi "0.041689"; cov "0.000000"; full_read_support "no";
Chr2	Cufflinks	exon	15522920	15523098	1	+	.	gene_id "CUFF.2854"; transcript_id "AT2G36960.2"; exon_number "1"; FPKM "0.0000000000"; frac "0.000000"; conf_lo "0.000000"; conf_hi "0.041689"; cov "0.000000";
Chr2	Cufflinks	exon	15523530	15523693	1	+	.	gene_id "CUFF.2854"; transcript_id "AT2G36960.2"; exon_number "2"; FPKM "0.0000000000"; frac "0.000000"; conf_lo "0.000000"; conf_hi "0.041689"; cov "0.000000";
Chr2	Cufflinks	exon	15523781	15523863	1	+	.	gene_id "CUFF.2854"; transcript_id "AT2G36960.2"; exon_number "3"; FPKM "0.0000000000"; frac "0.000000"; conf_lo "0.000000"; conf_hi "0.041689"; cov "0.000000";
Chr2	Cufflinks	exon	15523941	15523988	1	+	.	gene_id "CUFF.2854"; transcript_id "AT2G36960.2"; exon_number "4"; FPKM "0.0000000000"; frac "0.000000"; conf_lo "0.000000"; conf_hi "0.041689"; cov "0.000000";
Chr2	Cufflinks	exon	15524088	15524197	1	+	.	gene_id "CUFF.2854"; transcript_id "AT2G36960.2"; exon_number "5"; FPKM "0.0000000000"; frac "0.000000"; conf_lo "0.000000"; conf_hi "0.041689"; cov "0.000000";
Chr2	Cufflinks	exon	15524643	15524727	1	+	.	gene_id "CUFF.2854"; transcript_id "AT2G36960.2"; exon_number "6"; FPKM "0.0000000000"; frac "0.000000"; conf_lo "0.000000"; conf_hi "0.041689"; cov "0.000000";
Chr2	Cufflinks	exon	15524827	15525106	1	+	.	gene_id "CUFF.2854"; transcript_id "AT2G36960.2"; exon_number "7"; FPKM "0.0000000000"; frac "0.000000"; conf_lo "0.000000"; conf_hi "0.041689"; cov "0.000000";
Chr2	Cufflinks	exon	15525315	15525422	1	+	.	gene_id "CUFF.2854"; transcript_id "AT2G36960.2"; exon_number "8"; FPKM "0.0000000000"; frac "0.000000"; conf_lo "0.000000"; conf_hi "0.041689"; cov "0.000000";
Chr2	Cufflinks	exon	15525529	15525677	1	+	.	gene_id "CUFF.2854"; transcript_id "AT2G36960.2"; exon_number "9"; FPKM "0.0000000000"; frac "0.000000"; conf_lo "0.000000"; conf_hi "0.041689"; cov "0.000000";
Chr2	Cufflinks	exon	15525770	15526008	1	+	.	gene_id "CUFF.2854"; transcript_id "AT2G36960.2"; exon_number "10"; FPKM "0.0000000000"; frac "0.000000"; conf_lo "0.000000"; conf_hi "0.041689"; cov "0.000000";
Chr2	Cufflinks	exon	15526105	15526780	1	+	.	gene_id "CUFF.2854"; transcript_id "AT2G36960.2"; exon_number "11"; FPKM "0.0000000000"; frac "0.000000"; conf_lo "0.000000"; conf_hi "0.041689"; cov "0.000000";
Chr2	Cufflinks	exon	15526859	15526987	1	+	.	gene_id "CUFF.2854"; transcript_id "AT2G36960.2"; exon_number "12"; FPKM "0.0000000000"; frac "0.000000"; conf_lo "0.000000"; conf_hi "0.041689"; cov "0.000000";
Chr2	Cufflinks	exon	15527069	15527477	1	+	.	gene_id "CUFF.2854"; transcript_id "AT2G36960.2"; exon_number "13"; FPKM "0.0000000000"; frac "0.000000"; conf_lo "0.000000"; conf_hi "0.041689"; cov "0.000000";
Chr2	Cufflinks	transcript	15522920	15527477	1000	+	.	gene_id "CUFF.2854"; transcript_id "AT2G36960.1"; FPKM "2.8296361795"; frac "0.747691"; conf_lo "2.273228"; conf_hi "3.386044"; cov "16.529646"; full_read_support "yes";
Chr2	Cufflinks	exon	15522920	15523098	1000	+	.	gene_id "CUFF.2854"; transcript_id "AT2G36960.1"; exon_number "1"; FPKM "2.8296361795"; frac "0.747691"; conf_lo "2.273228"; conf_hi "3.386044"; cov "16.529646";
Chr2	Cufflinks	exon	15523530	15523693	1000	+	.	gene_id "CUFF.2854"; transcript_id "AT2G36960.1"; exon_number "2"; FPKM "2.8296361795"; frac "0.747691"; conf_lo "2.273228"; conf_hi "3.386044"; cov "16.529646";
Chr2	Cufflinks	exon	15523781	15523863	1000	+	.	gene_id "CUFF.2854"; transcript_id "AT2G36960.1"; exon_number "3"; FPKM "2.8296361795"; frac "0.747691"; conf_lo "2.273228"; conf_hi "3.386044"; cov "16.529646";
Chr2	Cufflinks	exon	15523941	15523988	1000	+	.	gene_id "CUFF.2854"; transcript_id "AT2G36960.1"; exon_number "4"; FPKM "2.8296361795"; frac "0.747691"; conf_lo "2.273228"; conf_hi "3.386044"; cov "16.529646";
Chr2	Cufflinks	exon	15524088	15524197	1000	+	.	gene_id "CUFF.2854"; transcript_id "AT2G36960.1"; exon_number "5"; FPKM "2.8296361795"; frac "0.747691"; conf_lo "2.273228"; conf_hi "3.386044"; cov "16.529646";
Chr2	Cufflinks	exon	15524643	15524727	1000	+	.	gene_id "CUFF.2854"; transcript_id "AT2G36960.1"; exon_number "6"; FPKM "2.8296361795"; frac "0.747691"; conf_lo "2.273228"; conf_hi "3.386044"; cov "16.529646";
Chr2	Cufflinks	exon	15524827	15525106	1000	+	.	gene_id "CUFF.2854"; transcript_id "AT2G36960.1"; exon_number "7"; FPKM "2.8296361795"; frac "0.747691"; conf_lo "2.273228"; conf_hi "3.386044"; cov "16.529646";
Chr2	Cufflinks	exon	15525315	15525422	1000	+	.	gene_id "CUFF.2854"; transcript_id "AT2G36960.1"; exon_number "8"; FPKM "2.8296361795"; frac "0.747691"; conf_lo "2.273228"; conf_hi "3.386044"; cov "16.529646";
Chr2	Cufflinks	exon	15525523	15525677	1000	+	.	gene_id "CUFF.2854"; transcript_id "AT2G36960.1"; exon_number "9"; FPKM "2.8296361795"; frac "0.747691"; conf_lo "2.273228"; conf_hi "3.386044"; cov "16.529646";
Chr2	Cufflinks	exon	15525770	15526008	1000	+	.	gene_id "CUFF.2854"; transcript_id "AT2G36960.1"; exon_number "10"; FPKM "2.8296361795"; frac "0.747691"; conf_lo "2.273228"; conf_hi "3.386044"; cov "16.529646";
Chr2	Cufflinks	exon	15526105	15526780	1000	+	.	gene_id "CUFF.2854"; transcript_id "AT2G36960.1"; exon_number "11"; FPKM "2.8296361795"; frac "0.747691"; conf_lo "2.273228"; conf_hi "3.386044"; cov "16.529646";
Chr2	Cufflinks	exon	15526859	15526987	1000	+	.	gene_id "CUFF.2854"; transcript_id "AT2G36960.1"; exon_number "12"; FPKM "2.8296361795"; frac "0.747691"; conf_lo "2.273228"; conf_hi "3.386044"; cov "16.529646";
Chr2	Cufflinks	exon	15527069	15527477	1000	+	.	gene_id "CUFF.2854"; transcript_id "AT2G36960.1"; exon_number "13"; FPKM "2.8296361795"; frac "0.747691"; conf_lo "2.273228"; conf_hi "3.386044"; cov "16.529646";
Chr2	Cufflinks	transcript	15529006	15530749	1000	+	.	gene_id "AT2G36970"; transcript_id "AT2G36970.1"; FPKM "8.1298995686"; frac "1.000000"; conf_lo "6.958292"; conf_hi "9.301508"; cov "47.437564"; full_read_support "yes";
Chr2	Cufflinks	exon	15529006	15529575	1000	+	.	gene_id "AT2G36970"; transcript_id "AT2G36970.1"; exon_number "1"; FPKM "8.1298995686"; frac "1.000000"; conf_lo "6.958292"; conf_hi "9.301508"; cov "47.437564";
Chr2	Cufflinks	exon	15529766	15530749	1000	+	.	gene_id "AT2G36970"; transcript_id "AT2G36970.1"; exon_number "2"; FPKM "8.1298995686"; frac "1.000000"; conf_lo "6.958292"; conf_hi "9.301508"; cov "47.437564";
Chr2	Cufflinks	transcript	15531161	15533265	1000	+	.	gene_id "AT2G36980"; transcript_id "AT2G36980.1"; FPKM "1.1027259206"; frac "1.000000"; conf_lo "0.753918"; conf_hi "1.451534"; cov "6.433714"; full_read_support "yes";
Chr2	Cufflinks	exon	15531161	15533265	1000	+	.	gene_id "AT2G36980"; transcript_id "AT2G36980.1"; exon_number "1"; FPKM "1.1027259206"; frac "1.000000"; conf_lo "0.753918"; conf_hi "1.451534"; cov "6.433714";
Chr2	Cufflinks	transcript	15534779	15535192	1000	-	.	gene_id "AT2G36985"; transcript_id "AT2G36985.1"; FPKM "0.2359495310"; frac "1.000000"; conf_lo "0.000000"; conf_hi "0.707849"; cov "1.379084"; full_read_support "yes";
Chr2	Cufflinks	exon	15534779	15535192	1000	-	.	gene_id "AT2G36985"; transcript_id "AT2G36985.1"; exon_number "1"; FPKM "0.2359495310"; frac "1.000000"; conf_lo "0.000000"; conf_hi "0.707849"; cov "1.379084";
Chr2	Cufflinks	transcript	15537258	15540139	1000	-	.	gene_id "CUFF.2855"; transcript_id "AT2G36990.1"; FPKM "21.8958213257"; frac "1.000000"; conf_lo "20.066844"; conf_hi "23.724799"; cov "127.829215"; full_read_support "yes";
Chr2	Cufflinks	exon	15537258	15537789	1000	-	.	gene_id "CUFF.2855"; transcript_id "AT2G36990.1"; exon_number "1"; FPKM "21.8958213257"; frac "1.000000"; conf_lo "20.066844"; conf_hi "23.724799"; cov "127.829215";
Chr2	Cufflinks	exon	15537855	15538055	1000	-	.	gene_id "CUFF.2855"; transcript_id "AT2G36990.1"; exon_number "2"; FPKM "21.8958213257"; frac "1.000000"; conf_lo "20.066844"; conf_hi "23.724799"; cov "127.829215";
Chr2	Cufflinks	exon	15538159	15538299	1000	-	.	gene_id "CUFF.2855"; transcript_id "AT2G36990.1"; exon_number "3"; FPKM "21.8958213257"; frac "1.000000"; conf_lo "20.066844"; conf_hi "23.724799"; cov "127.829215";
Chr2	Cufflinks	exon	15538458	15538688	1000	-	.	gene_id "CUFF.2855"; transcript_id "AT2G36990.1"; exon_number "4"; FPKM "21.8958213257"; frac "1.000000"; conf_lo "20.066844"; conf_hi "23.724799"; cov "127.829215";
Chr2	Cufflinks	exon	15538769	15539024	1000	-	.	gene_id "CUFF.2855"; transcript_id "AT2G36990.1"; exon_number "5"; FPKM "21.8958213257"; frac "1.000000"; conf_lo "20.066844"; conf_hi "23.724799"; cov "127.829215";
Chr2	Cufflinks	exon	15539119	15539304	1000	-	.	gene_id "CUFF.2855"; transcript_id "AT2G36990.1"; exon_number "6"; FPKM "21.8958213257"; frac "1.000000"; conf_lo "20.066844"; conf_hi "23.724799"; cov "127.829215";
Chr2	Cufflinks	exon	15539397	15539494	1000	-	.	gene_id "CUFF.2855"; transcript_id "AT2G36990.1"; exon_number "7"; FPKM "21.8958213257"; frac "1.000000"; conf_lo "20.066844"; conf_hi "23.724799"; cov "127.829215";
Chr2	Cufflinks	exon	15539601	15539755	1000	-	.	gene_id "CUFF.2855"; transcript_id "AT2G36990.1"; exon_number "8"; FPKM "21.8958213257"; frac "1.000000"; conf_lo "20.066844"; conf_hi "23.724799"; cov "127.829215";
Chr2	Cufflinks	exon	15539929	15540139	1000	-	.	gene_id "CUFF.2855"; transcript_id "AT2G36990.1"; exon_number "9"; FPKM "21.8958213257"; frac "1.000000"; conf_lo "20.066844"; conf_hi "23.724799"; cov "127.829215";
Chr2	Cufflinks	transcript	15540299	15541248	1000	+	.	gene_id "AT2G37000"; transcript_id "AT2G37000.1"; FPKM "0.2043874280"; frac "1.000000"; conf_lo "0.000000"; conf_hi "0.440394"; cov "1.190627"; full_read_support "yes";
Chr2	Cufflinks	exon	15540299	15541248	1000	+	.	gene_id "AT2G37000"; transcript_id "AT2G37000.1"; exon_number "1"; FPKM "0.2043874280"; frac "1.000000"; conf_lo "0.000000"; conf_hi "0.440394"; cov "1.190627";
Chr2	Cufflinks	transcript	15541720	15546159	1	+	.	gene_id "AT2G37010"; transcript_id "AT2G37010.1"; FPKM "0.0000000000"; frac "0.000000"; conf_lo "0.000000"; conf_hi "0.000000"; cov "0.000000"; full_read_support "no";
Chr2	Cufflinks	exon	15541720	15541949	1	+	.	gene_id "AT2G37010"; transcript_id "AT2G37010.1"; exon_number "1"; FPKM "0.0000000000"; frac "0.000000"; conf_lo "0.000000"; conf_hi "0.000000"; cov "0.000000";
Chr2	Cufflinks	exon	15542029	15542105	1	+	.	gene_id "AT2G37010"; transcript_id "AT2G37010.1"; exon_number "2"; FPKM "0.0000000000"; frac "0.000000"; conf_lo "0.000000"; conf_hi "0.000000"; cov "0.000000";
Chr2	Cufflinks	exon	15542183	15542458	1	+	.	gene_id "AT2G37010"; transcript_id "AT2G37010.1"; exon_number "3"; FPKM "0.0000000000"; frac "0.000000"; conf_lo "0.000000"; conf_hi "0.000000"; cov "0.000000";
Chr2	Cufflinks	exon	15542565	15542628	1	+	.	gene_id "AT2G37010"; transcript_id "AT2G37010.1"; exon_number "4"; FPKM "0.0000000000"; frac "0.000000"; conf_lo "0.000000"; conf_hi "0.000000"; cov "0.000000";
Chr2	Cufflinks	exon	15542709	15542855	1	+	.	gene_id "AT2G37010"; transcript_id "AT2G37010.1"; exon_number "5"; FPKM "0.0000000000"; frac "0.000000"; conf_lo "0.000000"; conf_hi "0.000000"; cov "0.000000";
Chr2	Cufflinks	exon	15542962	15542996	1	+	.	gene_id "AT2G37010"; transcript_id "AT2G37010.1"; exon_number "6"; FPKM "0.0000000000"; frac "0.000000"; conf_lo "0.000000"; conf_hi "0.000000"; cov "0.000000";
Chr2	Cufflinks	exon	15543087	15543160	1	+	.	gene_id "AT2G37010"; transcript_id "AT2G37010.1"; exon_number "7"; FPKM "0.0000000000"; frac "0.000000"; conf_lo "0.000000"; conf_hi "0.000000"; cov "0.000000";
Chr2	Cufflinks	exon	15543237	15544090	1	+	.	gene_id "AT2G37010"; transcript_id "AT2G37010.1"; exon_number "8"; FPKM "0.0000000000"; frac "0.000000"; conf_lo "0.000000"; conf_hi "0.000000"; cov "0.000000";
Chr2	Cufflinks	exon	15544222	15544518	1	+	.	gene_id "AT2G37010"; transcript_id "AT2G37010.1"; exon_number "9"; FPKM "0.0000000000"; frac "0.000000"; conf_lo "0.000000"; conf_hi "0.000000"; cov "0.000000";
Chr2	Cufflinks	exon	15544604	15545068	1	+	.	gene_id "AT2G37010"; transcript_id "AT2G37010.1"; exon_number "10"; FPKM "0.0000000000"; frac "0.000000"; conf_lo "0.000000"; conf_hi "0.000000"; cov "0.000000";
Chr2	Cufflinks	exon	15545150	15545298	1	+	.	gene_id "AT2G37010"; transcript_id "AT2G37010.1"; exon_number "11"; FPKM "0.0000000000"; frac "0.000000"; conf_lo "0.000000"; conf_hi "0.000000"; cov "0.000000";
Chr2	Cufflinks	exon	15545401	15545690	1	+	.	gene_id "AT2G37010"; transcript_id "AT2G37010.1"; exon_number "12"; FPKM "0.0000000000"; frac "0.000000"; conf_lo "0.000000"; conf_hi "0.000000"; cov "0.000000";
Chr2	Cufflinks	exon	15545782	15545915	1	+	.	gene_id "AT2G37010"; transcript_id "AT2G37010.1"; exon_number "13"; FPKM "0.0000000000"; frac "0.000000"; conf_lo "0.000000"; conf_hi "0.000000"; cov "0.000000";
Chr2	Cufflinks	exon	15546003	15546159	1	+	.	gene_id "AT2G37010"; transcript_id "AT2G37010.1"; exon_number "14"; FPKM "0.0000000000"; frac "0.000000"; conf_lo "0.000000"; conf_hi "0.000000"; cov "0.000000";
Chr2	Cufflinks	transcript	15546424	15548909	472	+	.	gene_id "CUFF.2856"; transcript_id "AT2G37020.2"; FPKM "3.3133397721"; frac "0.312910"; conf_lo "2.298595"; conf_hi "4.328085"; cov "19.358244"; full_read_support "no";
Chr2	Cufflinks	exon	15546424	15546907	472	+	.	gene_id "CUFF.2856"; transcript_id "AT2G37020.2"; exon_number "1"; FPKM "3.3133397721"; frac "0.312910"; conf_lo "2.298595"; conf_hi "4.328085"; cov "19.358244";
Chr2	Cufflinks	exon	15547142	15547238	472	+	.	gene_id "CUFF.2856"; transcript_id "AT2G37020.2"; exon_number "2"; FPKM "3.3133397721"; frac "0.312910"; conf_lo "2.298595"; conf_hi "4.328085"; cov "19.358244";
Chr2	Cufflinks	exon	15547315	15547430	472	+	.	gene_id "CUFF.2856"; transcript_id "AT2G37020.2"; exon_number "3"; FPKM "3.3133397721"; frac "0.312910"; conf_lo "2.298595"; conf_hi "4.328085"; cov "19.358244";
Chr2	Cufflinks	exon	15548136	15548180	472	+	.	gene_id "CUFF.2856"; transcript_id "AT2G37020.2"; exon_number "4"; FPKM "3.3133397721"; frac "0.312910"; conf_lo "2.298595"; conf_hi "4.328085"; cov "19.358244";
Chr2	Cufflinks	exon	15548316	15548341	472	+	.	gene_id "CUFF.2856"; transcript_id "AT2G37020.2"; exon_number "5"; FPKM "3.3133397721"; frac "0.312910"; conf_lo "2.298595"; conf_hi "4.328085"; cov "19.358244";
Chr2	Cufflinks	exon	15548457	15548595	472	+	.	gene_id "CUFF.2856"; transcript_id "AT2G37020.2"; exon_number "6"; FPKM "3.3133397721"; frac "0.312910"; conf_lo "2.298595"; conf_hi "4.328085"; cov "19.358244";
Chr2	Cufflinks	exon	15548680	15548909	472	+	.	gene_id "CUFF.2856"; transcript_id "AT2G37020.2"; exon_number "7"; FPKM "3.3133397721"; frac "0.312910"; conf_lo "2.298595"; conf_hi "4.328085"; cov "19.358244";
Chr2	Cufflinks	transcript	15546513	15549037	1000	+	.	gene_id "CUFF.2856"; transcript_id "AT2G37020.1"; FPKM "7.0071882854"; frac "0.687090"; conf_lo "5.656669"; conf_hi "8.357707"; cov "40.939617"; full_read_support "yes";
Chr2	Cufflinks	exon	15546513	15546907	1000	+	.	gene_id "CUFF.2856"; transcript_id "AT2G37020.1"; exon_number "1"; FPKM "7.0071882854"; frac "0.687090"; conf_lo "5.656669"; conf_hi "8.357707"; cov "40.939617";
Chr2	Cufflinks	exon	15547142	15547238	1000	+	.	gene_id "CUFF.2856"; transcript_id "AT2G37020.1"; exon_number "2"; FPKM "7.0071882854"; frac "0.687090"; conf_lo "5.656669"; conf_hi "8.357707"; cov "40.939617";
Chr2	Cufflinks	exon	15547315	15547430	1000	+	.	gene_id "CUFF.2856"; transcript_id "AT2G37020.1"; exon_number "3"; FPKM "7.0071882854"; frac "0.687090"; conf_lo "5.656669"; conf_hi "8.357707"; cov "40.939617";
Chr2	Cufflinks	exon	15548136	15548180	1000	+	.	gene_id "CUFF.2856"; transcript_id "AT2G37020.1"; exon_number "4"; FPKM "7.0071882854"; frac "0.687090"; conf_lo "5.656669"; conf_hi "8.357707"; cov "40.939617";
Chr2	Cufflinks	exon	15548316	15548341	1000	+	.	gene_id "CUFF.2856"; transcript_id "AT2G37020.1"; exon_number "5"; FPKM "7.0071882854"; frac "0.687090"; conf_lo "5.656669"; conf_hi "8.357707"; cov "40.939617";
Chr2	Cufflinks	exon	15548460	15548595	1000	+	.	gene_id "CUFF.2856"; transcript_id "AT2G37020.1"; exon_number "6"; FPKM "7.0071882854"; frac "0.687090"; conf_lo "5.656669"; conf_hi "8.357707"; cov "40.939617";
Chr2	Cufflinks	exon	15548680	15549037	1000	+	.	gene_id "CUFF.2856"; transcript_id "AT2G37020.1"; exon_number "7"; FPKM "7.0071882854"; frac "0.687090"; conf_lo "5.656669"; conf_hi "8.357707"; cov "40.939617";
Chr2	Cufflinks	transcript	15549052	15552105	1	+	.	gene_id "CUFF.2856"; transcript_id "AT2G37025.1"; FPKM "0.0000000000"; frac "0.000000"; conf_lo "0.000000"; conf_hi "0.073726"; cov "0.000000"; full_read_support "no";
Chr2	Cufflinks	exon	15549052	15549233	1	+	.	gene_id "CUFF.2856"; transcript_id "AT2G37025.1"; exon_number "1"; FPKM "0.0000000000"; frac "0.000000"; conf_lo "0.000000"; conf_hi "0.073726"; cov "0.000000";
Chr2	Cufflinks	exon	15550016	15550110	1	+	.	gene_id "CUFF.2856"; transcript_id "AT2G37025.1"; exon_number "2"; FPKM "0.0000000000"; frac "0.000000"; conf_lo "0.000000"; conf_hi "0.073726"; cov "0.000000";
Chr2	Cufflinks	exon	15550207	15550393	1	+	.	gene_id "CUFF.2856"; transcript_id "AT2G37025.1"; exon_number "3"; FPKM "0.0000000000"; frac "0.000000"; conf_lo "0.000000"; conf_hi "0.073726"; cov "0.000000";
Chr2	Cufflinks	exon	15550489	15550541	1	+	.	gene_id "CUFF.2856"; transcript_id "AT2G37025.1"; exon_number "4"; FPKM "0.0000000000"; frac "0.000000"; conf_lo "0.000000"; conf_hi "0.073726"; cov "0.000000";
Chr2	Cufflinks	exon	15550625	15550715	1	+	.	gene_id "CUFF.2856"; transcript_id "AT2G37025.1"; exon_number "5"; FPKM "0.0000000000"; frac "0.000000"; conf_lo "0.000000"; conf_hi "0.073726"; cov "0.000000";
Chr2	Cufflinks	exon	15550797	15551079	1	+	.	gene_id "CUFF.2856"; transcript_id "AT2G37025.1"; exon_number "6"; FPKM "0.0000000000"; frac "0.000000"; conf_lo "0.000000"; conf_hi "0.073726"; cov "0.000000";
Chr2	Cufflinks	exon	15551169	15551259	1	+	.	gene_id "CUFF.2856"; transcript_id "AT2G37025.1"; exon_number "7"; FPKM "0.0000000000"; frac "0.000000"; conf_lo "0.000000"; conf_hi "0.073726"; cov "0.000000";
Chr2	Cufflinks	exon	15551339	15551569	1	+	.	gene_id "CUFF.2856"; transcript_id "AT2G37025.1"; exon_number "8"; FPKM "0.0000000000"; frac "0.000000"; conf_lo "0.000000"; conf_hi "0.073726"; cov "0.000000";
Chr2	Cufflinks	exon	15551650	15551706	1	+	.	gene_id "CUFF.2856"; transcript_id "AT2G37025.1"; exon_number "9"; FPKM "0.0000000000"; frac "0.000000"; conf_lo "0.000000"; conf_hi "0.073726"; cov "0.000000";
Chr2	Cufflinks	exon	15551787	15552105	1	+	.	gene_id "CUFF.2856"; transcript_id "AT2G37025.1"; exon_number "10"; FPKM "0.0000000000"; frac "0.000000"; conf_lo "0.000000"; conf_hi "0.073726"; cov "0.000000";
Chr2	Cufflinks	transcript	15549974	15552105	1	+	.	gene_id "CUFF.2856"; transcript_id "AT2G37025.2"; FPKM "0.0000000000"; frac "0.000000"; conf_lo "0.000000"; conf_hi "0.081968"; cov "0.000000"; full_read_support "no";
Chr2	Cufflinks	exon	15549974	15550110	1	+	.	gene_id "CUFF.2856"; transcript_id "AT2G37025.2"; exon_number "1"; FPKM "0.0000000000"; frac "0.000000"; conf_lo "0.000000"; conf_hi "0.081968"; cov "0.000000";
Chr2	Cufflinks	exon	15550207	15550393	1	+	.	gene_id "CUFF.2856"; transcript_id "AT2G37025.2"; exon_number "2"; FPKM "0.0000000000"; frac "0.000000"; conf_lo "0.000000"; conf_hi "0.081968"; cov "0.000000";
Chr2	Cufflinks	exon	15550489	15550541	1	+	.	gene_id "CUFF.2856"; transcript_id "AT2G37025.2"; exon_number "3"; FPKM "0.0000000000"; frac "0.000000"; conf_lo "0.000000"; conf_hi "0.081968"; cov "0.000000";
Chr2	Cufflinks	exon	15550625	15550715	1	+	.	gene_id "CUFF.2856"; transcript_id "AT2G37025.2"; exon_number "4"; FPKM "0.0000000000"; frac "0.000000"; conf_lo "0.000000"; conf_hi "0.081968"; cov "0.000000";
Chr2	Cufflinks	exon	15550797	15551079	1	+	.	gene_id "CUFF.2856"; transcript_id "AT2G37025.2"; exon_number "5"; FPKM "0.0000000000"; frac "0.000000"; conf_lo "0.000000"; conf_hi "0.081968"; cov "0.000000";
Chr2	Cufflinks	exon	15551169	15551259	1	+	.	gene_id "CUFF.2856"; transcript_id "AT2G37025.2"; exon_number "6"; FPKM "0.0000000000"; frac "0.000000"; conf_lo "0.000000"; conf_hi "0.081968"; cov "0.000000";
Chr2	Cufflinks	exon	15551339	15551569	1	+	.	gene_id "CUFF.2856"; transcript_id "AT2G37025.2"; exon_number "7"; FPKM "0.0000000000"; frac "0.000000"; conf_lo "0.000000"; conf_hi "0.081968"; cov "0.000000";
Chr2	Cufflinks	exon	15551650	15551706	1	+	.	gene_id "CUFF.2856"; transcript_id "AT2G37025.2"; exon_number "8"; FPKM "0.0000000000"; frac "0.000000"; conf_lo "0.000000"; conf_hi "0.081968"; cov "0.000000";
Chr2	Cufflinks	exon	15551787	15552105	1	+	.	gene_id "CUFF.2856"; transcript_id "AT2G37025.2"; exon_number "9"; FPKM "0.0000000000"; frac "0.000000"; conf_lo "0.000000"; conf_hi "0.081968"; cov "0.000000";
Chr2	Cufflinks	transcript	15553732	15554106	1	+	.	gene_id "AT2G37030"; transcript_id "AT2G37030.1"; FPKM "0.0000000000"; frac "0.000000"; conf_lo "0.000000"; conf_hi "0.000000"; cov "0.000000"; full_read_support "no";
Chr2	Cufflinks	exon	15553732	15554106	1	+	.	gene_id "AT2G37030"; transcript_id "AT2G37030.1"; exon_number "1"; FPKM "0.0000000000"; frac "0.000000"; conf_lo "0.000000"; conf_hi "0.000000"; cov "0.000000";
Chr3	Cufflinks	transcript	1393296	1395813	1	-	.	gene_id "CUFF.2857"; transcript_id "AT3G05030.2"; FPKM "0.0000000000"; frac "0.000000"; conf_lo "0.000000"; conf_hi "0.079615"; cov "0.000000"; full_read_support "no";
Chr3	Cufflinks	exon	1393296	1393803	1	-	.	gene_id "CUFF.2857"; transcript_id "AT3G05030.2"; exon_number "1"; FPKM "0.0000000000"; frac "0.000000"; conf_lo "0.000000"; conf_hi "0.079615"; cov "0.000000";
Chr3	Cufflinks	exon	1394030	1394113	1	-	.	gene_id "CUFF.2857"; transcript_id "AT3G05030.2"; exon_number "2"; FPKM "0.0000000000"; frac "0.000000"; conf_lo "0.000000"; conf_hi "0.079615"; cov "0.000000";
Chr3	Cufflinks	exon	1394214	1394276	1	-	.	gene_id "CUFF.2857"; transcript_id "AT3G05030.2"; exon_number "3"; FPKM "0.0000000000"; frac "0.000000"; conf_lo "0.000000"; conf_hi "0.079615"; cov "0.000000";
Chr3	Cufflinks	exon	1394361	1394499	1	-	.	gene_id "CUFF.2857"; transcript_id "AT3G05030.2"; exon_number "4"; FPKM "0.0000000000"; frac "0.000000"; conf_lo "0.000000"; conf_hi "0.079615"; cov "0.000000";
Chr3	Cufflinks	exon	1394591	1394692	1	-	.	gene_id "CUFF.2857"; transcript_id "AT3G05030.2"; exon_number "5"; FPKM "0.0000000000"; frac "0.000000"; conf_lo "0.000000"; conf_hi "0.079615"; cov "0.000000";
Chr3	Cufflinks	exon	1394784	1394884	1	-	.	gene_id "CUFF.2857"; transcript_id "AT3G05030.2"; exon_number "6"; FPKM "0.0000000000"; frac "0.000000"; conf_lo "0.000000"; conf_hi "0.079615"; cov "0.000000";
Chr3	Cufflinks	exon	1394987	1395053	1	-	.	gene_id "CUFF.2857"; transcript_id "AT3G05030.2"; exon_number "7"; FPKM "0.0000000000"; frac "0.000000"; conf_lo "0.000000"; conf_hi "0.079615"; cov "0.000000";
Chr3	Cufflinks	exon	1395135	1395181	1	-	.	gene_id "CUFF.2857"; transcript_id "AT3G05030.2"; exon_number "8"; FPKM "0.0000000000"; frac "0.000000"; conf_lo "0.000000"; conf_hi "0.079615"; cov "0.000000";
Chr3	Cufflinks	exon	1395276	1395470	1	-	.	gene_id "CUFF.2857"; transcript_id "AT3G05030.2"; exon_number "9"; FPKM "0.0000000000"; frac "0.000000"; conf_lo "0.000000"; conf_hi "0.079615"; cov "0.000000";
Chr3	Cufflinks	exon	1395559	1395605	1	-	.	gene_id "CUFF.2857"; transcript_id "AT3G05030.2"; exon_number "10"; FPKM "0.0000000000"; frac "0.000000"; conf_lo "0.000000"; conf_hi "0.079615"; cov "0.000000";
Chr3	Cufflinks	exon	1395681	1395813	1	-	.	gene_id "CUFF.2857"; transcript_id "AT3G05030.2"; exon_number "11"; FPKM "0.0000000000"; frac "0.000000"; conf_lo "0.000000"; conf_hi "0.079615"; cov "0.000000";
Chr3	Cufflinks	transcript	1393296	1397047	984	-	.	gene_id "CUFF.2857"; transcript_id "CUFF.2857.2"; FPKM "0.8374578256"; frac "0.358450"; conf_lo "0.494154"; conf_hi "1.180761"; cov "4.888845"; full_read_support "yes";
Chr3	Cufflinks	exon	1393296	1393803	984	-	.	gene_id "CUFF.2857"; transcript_id "CUFF.2857.2"; exon_number "1"; FPKM "0.8374578256"; frac "0.358450"; conf_lo "0.494154"; conf_hi "1.180761"; cov "4.888845";
Chr3	Cufflinks	exon	1394030	1394113	984	-	.	gene_id "CUFF.2857"; transcript_id "CUFF.2857.2"; exon_number "2"; FPKM "0.8374578256"; frac "0.358450"; conf_lo "0.494154"; conf_hi "1.180761"; cov "4.888845";
Chr3	Cufflinks	exon	1394214	1394276	984	-	.	gene_id "CUFF.2857"; transcript_id "CUFF.2857.2"; exon_number "3"; FPKM "0.8374578256"; frac "0.358450"; conf_lo "0.494154"; conf_hi "1.180761"; cov "4.888845";
Chr3	Cufflinks	exon	1394361	1394499	984	-	.	gene_id "CUFF.2857"; transcript_id "CUFF.2857.2"; exon_number "4"; FPKM "0.8374578256"; frac "0.358450"; conf_lo "0.494154"; conf_hi "1.180761"; cov "4.888845";
Chr3	Cufflinks	exon	1394591	1394692	984	-	.	gene_id "CUFF.2857"; transcript_id "CUFF.2857.2"; exon_number "5"; FPKM "0.8374578256"; frac "0.358450"; conf_lo "0.494154"; conf_hi "1.180761"; cov "4.888845";
Chr3	Cufflinks	exon	1394784	1394884	984	-	.	gene_id "CUFF.2857"; transcript_id "CUFF.2857.2"; exon_number "6"; FPKM "0.8374578256"; frac "0.358450"; conf_lo "0.494154"; conf_hi "1.180761"; cov "4.888845";
Chr3	Cufflinks	exon	1394987	1395053	984	-	.	gene_id "CUFF.2857"; transcript_id "CUFF.2857.2"; exon_number "7"; FPKM "0.8374578256"; frac "0.358450"; conf_lo "0.494154"; conf_hi "1.180761"; cov "4.888845";
Chr3	Cufflinks	exon	1395135	1395181	984	-	.	gene_id "CUFF.2857"; transcript_id "CUFF.2857.2"; exon_number "8"; FPKM "0.8374578256"; frac "0.358450"; conf_lo "0.494154"; conf_hi "1.180761"; cov "4.888845";
Chr3	Cufflinks	exon	1395276	1395470	984	-	.	gene_id "CUFF.2857"; transcript_id "CUFF.2857.2"; exon_number "9"; FPKM "0.8374578256"; frac "0.358450"; conf_lo "0.494154"; conf_hi "1.180761"; cov "4.888845";
Chr3	Cufflinks	exon	1395559	1395605	984	-	.	gene_id "CUFF.2857"; transcript_id "CUFF.2857.2"; exon_number "10"; FPKM "0.8374578256"; frac "0.358450"; conf_lo "0.494154"; conf_hi "1.180761"; cov "4.888845";
Chr3	Cufflinks	exon	1395681	1395740	984	-	.	gene_id "CUFF.2857"; transcript_id "CUFF.2857.2"; exon_number "11"; FPKM "0.8374578256"; frac "0.358450"; conf_lo "0.494154"; conf_hi "1.180761"; cov "4.888845";
Chr3	Cufflinks	exon	1395837	1395934	984	-	.	gene_id "CUFF.2857"; transcript_id "CUFF.2857.2"; exon_number "12"; FPKM "0.8374578256"; frac "0.358450"; conf_lo "0.494154"; conf_hi "1.180761"; cov "4.888845";
Chr3	Cufflinks	exon	1396364	1396482	984	-	.	gene_id "CUFF.2857"; transcript_id "CUFF.2857.2"; exon_number "13"; FPKM "0.8374578256"; frac "0.358450"; conf_lo "0.494154"; conf_hi "1.180761"; cov "4.888845";
Chr3	Cufflinks	exon	1396614	1397047	984	-	.	gene_id "CUFF.2857"; transcript_id "CUFF.2857.2"; exon_number "14"; FPKM "0.8374578256"; frac "0.358450"; conf_lo "0.494154"; conf_hi "1.180761"; cov "4.888845";
Chr3	Cufflinks	transcript	1393296	1397574	436	-	.	gene_id "CUFF.2857"; transcript_id "CUFF.2857.3"; FPKM "0.3718095757"; frac "0.192549"; conf_lo "0.158701"; conf_hi "0.584918"; cov "2.170521"; full_read_support "no";
Chr3	Cufflinks	exon	1393296	1393803	436	-	.	gene_id "CUFF.2857"; transcript_id "CUFF.2857.3"; exon_number "1"; FPKM "0.3718095757"; frac "0.192549"; conf_lo "0.158701"; conf_hi "0.584918"; cov "2.170521";
Chr3	Cufflinks	exon	1394030	1394113	436	-	.	gene_id "CUFF.2857"; transcript_id "CUFF.2857.3"; exon_number "2"; FPKM "0.3718095757"; frac "0.192549"; conf_lo "0.158701"; conf_hi "0.584918"; cov "2.170521";
Chr3	Cufflinks	exon	1394214	1394276	436	-	.	gene_id "CUFF.2857"; transcript_id "CUFF.2857.3"; exon_number "3"; FPKM "0.3718095757"; frac "0.192549"; conf_lo "0.158701"; conf_hi "0.584918"; cov "2.170521";
Chr3	Cufflinks	exon	1394361	1394499	436	-	.	gene_id "CUFF.2857"; transcript_id "CUFF.2857.3"; exon_number "4"; FPKM "0.3718095757"; frac "0.192549"; conf_lo "0.158701"; conf_hi "0.584918"; cov "2.170521";
Chr3	Cufflinks	exon	1394591	1394884	436	-	.	gene_id "CUFF.2857"; transcript_id "CUFF.2857.3"; exon_number "5"; FPKM "0.3718095757"; frac "0.192549"; conf_lo "0.158701"; conf_hi "0.584918"; cov "2.170521";
Chr3	Cufflinks	exon	1394987	1395053	436	-	.	gene_id "CUFF.2857"; transcript_id "CUFF.2857.3"; exon_number "6"; FPKM "0.3718095757"; frac "0.192549"; conf_lo "0.158701"; conf_hi "0.584918"; cov "2.170521";
Chr3	Cufflinks	exon	1395135	1395181	436	-	.	gene_id "CUFF.2857"; transcript_id "CUFF.2857.3"; exon_number "7"; FPKM "0.3718095757"; frac "0.192549"; conf_lo "0.158701"; conf_hi "0.584918"; cov "2.170521";
Chr3	Cufflinks	exon	1395276	1395470	436	-	.	gene_id "CUFF.2857"; transcript_id "CUFF.2857.3"; exon_number "8"; FPKM "0.3718095757"; frac "0.192549"; conf_lo "0.158701"; conf_hi "0.584918"; cov "2.170521";
Chr3	Cufflinks	exon	1395559	1395605	436	-	.	gene_id "CUFF.2857"; transcript_id "CUFF.2857.3"; exon_number "9"; FPKM "0.3718095757"; frac "0.192549"; conf_lo "0.158701"; conf_hi "0.584918"; cov "2.170521";
Chr3	Cufflinks	exon	1395681	1395740	436	-	.	gene_id "CUFF.2857"; transcript_id "CUFF.2857.3"; exon_number "10"; FPKM "0.3718095757"; frac "0.192549"; conf_lo "0.158701"; conf_hi "0.584918"; cov "2.170521";
Chr3	Cufflinks	exon	1395836	1395934	436	-	.	gene_id "CUFF.2857"; transcript_id "CUFF.2857.3"; exon_number "11"; FPKM "0.3718095757"; frac "0.192549"; conf_lo "0.158701"; conf_hi "0.584918"; cov "2.170521";
Chr3	Cufflinks	exon	1396364	1396483	436	-	.	gene_id "CUFF.2857"; transcript_id "CUFF.2857.3"; exon_number "12"; FPKM "0.3718095757"; frac "0.192549"; conf_lo "0.158701"; conf_hi "0.584918"; cov "2.170521";
Chr3	Cufflinks	exon	1396615	1396897	436	-	.	gene_id "CUFF.2857"; transcript_id "CUFF.2857.3"; exon_number "13"; FPKM "0.3718095757"; frac "0.192549"; conf_lo "0.158701"; conf_hi "0.584918"; cov "2.170521";
Chr3	Cufflinks	exon	1397125	1397574	436	-	.	gene_id "CUFF.2857"; transcript_id "CUFF.2857.3"; exon_number "14"; FPKM "0.3718095757"; frac "0.192549"; conf_lo "0.158701"; conf_hi "0.584918"; cov "2.170521";
Chr3	Cufflinks	transcript	1393298	1397358	1	-	.	gene_id "CUFF.2857"; transcript_id "AT3G05030.1"; FPKM "0.0000000000"; frac "0.000000"; conf_lo "0.000000"; conf_hi "0.052660"; cov "0.000000"; full_read_support "yes";
Chr3	Cufflinks	exon	1393298	1393803	1	-	.	gene_id "CUFF.2857"; transcript_id "AT3G05030.1"; exon_number "1"; FPKM "0.0000000000"; frac "0.000000"; conf_lo "0.000000"; conf_hi "0.052660"; cov "0.000000";
Chr3	Cufflinks	exon	1394030	1394113	1	-	.	gene_id "CUFF.2857"; transcript_id "AT3G05030.1"; exon_number "2"; FPKM "0.0000000000"; frac "0.000000"; conf_lo "0.000000"; conf_hi "0.052660"; cov "0.000000";
Chr3	Cufflinks	exon	1394214	1394276	1	-	.	gene_id "CUFF.2857"; transcript_id "AT3G05030.1"; exon_number "3"; FPKM "0.0000000000"; frac "0.000000"; conf_lo "0.000000"; conf_hi "0.052660"; cov "0.000000";
Chr3	Cufflinks	exon	1394361	1394499	1	-	.	gene_id "CUFF.2857"; transcript_id "AT3G05030.1"; exon_number "4"; FPKM "0.0000000000"; frac "0.000000"; conf_lo "0.000000"; conf_hi "0.052660"; cov "0.000000";
Chr3	Cufflinks	exon	1394591	1394692	1	-	.	gene_id "CUFF.2857"; transcript_id "AT3G05030.1"; exon_number "5"; FPKM "0.0000000000"; frac "0.000000"; conf_lo "0.000000"; conf_hi "0.052660"; cov "0.000000";
Chr3	Cufflinks	exon	1394784	1394884	1	-	.	gene_id "CUFF.2857"; transcript_id "AT3G05030.1"; exon_number "6"; FPKM "0.0000000000"; frac "0.000000"; conf_lo "0.000000"; conf_hi "0.052660"; cov "0.000000";
Chr3	Cufflinks	exon	1394987	1395053	1	-	.	gene_id "CUFF.2857"; transcript_id "AT3G05030.1"; exon_number "7"; FPKM "0.0000000000"; frac "0.000000"; conf_lo "0.000000"; conf_hi "0.052660"; cov "0.000000";
Chr3	Cufflinks	exon	1395135	1395181	1	-	.	gene_id "CUFF.2857"; transcript_id "AT3G05030.1"; exon_number "8"; FPKM "0.0000000000"; frac "0.000000"; conf_lo "0.000000"; conf_hi "0.052660"; cov "0.000000";
Chr3	Cufflinks	exon	1395276	1395470	1	-	.	gene_id "CUFF.2857"; transcript_id "AT3G05030.1"; exon_number "9"; FPKM "0.0000000000"; frac "0.000000"; conf_lo "0.000000"; conf_hi "0.052660"; cov "0.000000";
Chr3	Cufflinks	exon	1395559	1395605	1	-	.	gene_id "CUFF.2857"; transcript_id "AT3G05030.1"; exon_number "10"; FPKM "0.0000000000"; frac "0.000000"; conf_lo "0.000000"; conf_hi "0.052660"; cov "0.000000";
Chr3	Cufflinks	exon	1395681	1395740	1	-	.	gene_id "CUFF.2857"; transcript_id "AT3G05030.1"; exon_number "11"; FPKM "0.0000000000"; frac "0.000000"; conf_lo "0.000000"; conf_hi "0.052660"; cov "0.000000";
Chr3	Cufflinks	exon	1395837	1395934	1	-	.	gene_id "CUFF.2857"; transcript_id "AT3G05030.1"; exon_number "12"; FPKM "0.0000000000"; frac "0.000000"; conf_lo "0.000000"; conf_hi "0.052660"; cov "0.000000";
Chr3	Cufflinks	exon	1396364	1396482	1	-	.	gene_id "CUFF.2857"; transcript_id "AT3G05030.1"; exon_number "13"; FPKM "0.0000000000"; frac "0.000000"; conf_lo "0.000000"; conf_hi "0.052660"; cov "0.000000";
Chr3	Cufflinks	exon	1396614	1396897	1	-	.	gene_id "CUFF.2857"; transcript_id "AT3G05030.1"; exon_number "14"; FPKM "0.0000000000"; frac "0.000000"; conf_lo "0.000000"; conf_hi "0.052660"; cov "0.000000";
Chr3	Cufflinks	exon	1397125	1397358	1	-	.	gene_id "CUFF.2857"; transcript_id "AT3G05030.1"; exon_number "15"; FPKM "0.0000000000"; frac "0.000000"; conf_lo "0.000000"; conf_hi "0.052660"; cov "0.000000";
Chr3	Cufflinks	transcript	1393900	1395813	732	-	.	gene_id "CUFF.2857"; transcript_id "CUFF.2857.5"; FPKM "0.6234247117"; frac "0.140949"; conf_lo "0.194325"; conf_hi "1.052524"; cov "3.639380"; full_read_support "no";
Chr3	Cufflinks	exon	1393900	1394113	732	-	.	gene_id "CUFF.2857"; transcript_id "CUFF.2857.5"; exon_number "1"; FPKM "0.6234247117"; frac "0.140949"; conf_lo "0.194325"; conf_hi "1.052524"; cov "3.639380";
Chr3	Cufflinks	exon	1394214	1394276	732	-	.	gene_id "CUFF.2857"; transcript_id "CUFF.2857.5"; exon_number "2"; FPKM "0.6234247117"; frac "0.140949"; conf_lo "0.194325"; conf_hi "1.052524"; cov "3.639380";
Chr3	Cufflinks	exon	1394361	1394499	732	-	.	gene_id "CUFF.2857"; transcript_id "CUFF.2857.5"; exon_number "3"; FPKM "0.6234247117"; frac "0.140949"; conf_lo "0.194325"; conf_hi "1.052524"; cov "3.639380";
Chr3	Cufflinks	exon	1394591	1394692	732	-	.	gene_id "CUFF.2857"; transcript_id "CUFF.2857.5"; exon_number "4"; FPKM "0.6234247117"; frac "0.140949"; conf_lo "0.194325"; conf_hi "1.052524"; cov "3.639380";
Chr3	Cufflinks	exon	1394784	1394884	732	-	.	gene_id "CUFF.2857"; transcript_id "CUFF.2857.5"; exon_number "5"; FPKM "0.6234247117"; frac "0.140949"; conf_lo "0.194325"; conf_hi "1.052524"; cov "3.639380";
Chr3	Cufflinks	exon	1394987	1395053	732	-	.	gene_id "CUFF.2857"; transcript_id "CUFF.2857.5"; exon_number "6"; FPKM "0.6234247117"; frac "0.140949"; conf_lo "0.194325"; conf_hi "1.052524"; cov "3.639380";
Chr3	Cufflinks	exon	1395135	1395181	732	-	.	gene_id "CUFF.2857"; transcript_id "CUFF.2857.5"; exon_number "7"; FPKM "0.6234247117"; frac "0.140949"; conf_lo "0.194325"; conf_hi "1.052524"; cov "3.639380";
Chr3	Cufflinks	exon	1395276	1395470	732	-	.	gene_id "CUFF.2857"; transcript_id "CUFF.2857.5"; exon_number "8"; FPKM "0.6234247117"; frac "0.140949"; conf_lo "0.194325"; conf_hi "1.052524"; cov "3.639380";
Chr3	Cufflinks	exon	1395559	1395813	732	-	.	gene_id "CUFF.2857"; transcript_id "CUFF.2857.5"; exon_number "9"; FPKM "0.6234247117"; frac "0.140949"; conf_lo "0.194325"; conf_hi "1.052524"; cov "3.639380";
Chr3	Cufflinks	transcript	1395183	1397574	1000	-	.	gene_id "CUFF.2857"; transcript_id "CUFF.2857.6"; FPKM "0.8509513675"; frac "0.308052"; conf_lo "0.487548"; conf_hi "1.214354"; cov "4.967617"; full_read_support "no";
Chr3	Cufflinks	exon	1395183	1395470	1000	-	.	gene_id "CUFF.2857"; transcript_id "CUFF.2857.6"; exon_number "1"; FPKM "0.8509513675"; frac "0.308052"; conf_lo "0.487548"; conf_hi "1.214354"; cov "4.967617";
Chr3	Cufflinks	exon	1395559	1395606	1000	-	.	gene_id "CUFF.2857"; transcript_id "CUFF.2857.6"; exon_number "2"; FPKM "0.8509513675"; frac "0.308052"; conf_lo "0.487548"; conf_hi "1.214354"; cov "4.967617";
Chr3	Cufflinks	exon	1395681	1395740	1000	-	.	gene_id "CUFF.2857"; transcript_id "CUFF.2857.6"; exon_number "3"; FPKM "0.8509513675"; frac "0.308052"; conf_lo "0.487548"; conf_hi "1.214354"; cov "4.967617";
Chr3	Cufflinks	exon	1395837	1396482	1000	-	.	gene_id "CUFF.2857"; transcript_id "CUFF.2857.6"; exon_number "4"; FPKM "0.8509513675"; frac "0.308052"; conf_lo "0.487548"; conf_hi "1.214354"; cov "4.967617";
Chr3	Cufflinks	exon	1396614	1396898	1000	-	.	gene_id "CUFF.2857"; transcript_id "CUFF.2857.6"; exon_number "5"; FPKM "0.8509513675"; frac "0.308052"; conf_lo "0.487548"; conf_hi "1.214354"; cov "4.967617";
Chr3	Cufflinks	exon	1397126	1397574	1000	-	.	gene_id "CUFF.2857"; transcript_id "CUFF.2857.6"; exon_number "6"; FPKM "0.8509513675"; frac "0.308052"; conf_lo "0.487548"; conf_hi "1.214354"; cov "4.967617";
Chr3	Cufflinks	transcript	1591277	1591983	1000	+	.	gene_id "CUFF.2883"; transcript_id "AT3G05490.1"; FPKM "46.5621598227"; frac "1.000000"; conf_lo "41.785529"; conf_hi "51.338791"; cov "271.162228"; full_read_support "yes";
Chr3	Cufflinks	exon	1591277	1591983	1000	+	.	gene_id "CUFF.2883"; transcript_id "AT3G05490.1"; exon_number "1"; FPKM "46.5621598227"; frac "1.000000"; conf_lo "41.785529"; conf_hi "51.338791"; cov "271.162228";
Chr3	Cufflinks	transcript	1401271	1408197	1000	-	.	gene_id "CUFF.2885"; transcript_id "AT3G05040.1"; FPKM "4.0401361142"; frac "1.000000"; conf_lo "3.534628"; conf_hi "4.545644"; cov "23.589265"; full_read_support "yes";
Chr3	Cufflinks	exon	1401271	1401555	1000	-	.	gene_id "CUFF.2885"; transcript_id "AT3G05040.1"; exon_number "1"; FPKM "4.0401361142"; frac "1.000000"; conf_lo "3.534628"; conf_hi "4.545644"; cov "23.589265";
Chr3	Cufflinks	exon	1401641	1401824	1000	-	.	gene_id "CUFF.2885"; transcript_id "AT3G05040.1"; exon_number "2"; FPKM "4.0401361142"; frac "1.000000"; conf_lo "3.534628"; conf_hi "4.545644"; cov "23.589265";
Chr3	Cufflinks	exon	1401923	1402217	1000	-	.	gene_id "CUFF.2885"; transcript_id "AT3G05040.1"; exon_number "3"; FPKM "4.0401361142"; frac "1.000000"; conf_lo "3.534628"; conf_hi "4.545644"; cov "23.589265";
Chr3	Cufflinks	exon	1402301	1402804	1000	-	.	gene_id "CUFF.2885"; transcript_id "AT3G05040.1"; exon_number "4"; FPKM "4.0401361142"; frac "1.000000"; conf_lo "3.534628"; conf_hi "4.545644"; cov "23.589265";
Chr3	Cufflinks	exon	1402902	1403143	1000	-	.	gene_id "CUFF.2885"; transcript_id "AT3G05040.1"; exon_number "5"; FPKM "4.0401361142"; frac "1.000000"; conf_lo "3.534628"; conf_hi "4.545644"; cov "23.589265";
Chr3	Cufflinks	exon	1403274	1403559	1000	-	.	gene_id "CUFF.2885"; transcript_id "AT3G05040.1"; exon_number "6"; FPKM "4.0401361142"; frac "1.000000"; conf_lo "3.534628"; conf_hi "4.545644"; cov "23.589265";
Chr3	Cufflinks	exon	1403652	1403755	1000	-	.	gene_id "CUFF.2885"; transcript_id "AT3G05040.1"; exon_number "7"; FPKM "4.0401361142"; frac "1.000000"; conf_lo "3.534628"; conf_hi "4.545644"; cov "23.589265";
Chr3	Cufflinks	exon	1404089	1404190	1000	-	.	gene_id "CUFF.2885"; transcript_id "AT3G05040.1"; exon_number "8"; FPKM "4.0401361142"; frac "1.000000"; conf_lo "3.534628"; conf_hi "4.545644"; cov "23.589265";
Chr3	Cufflinks	exon	1404322	1404491	1000	-	.	gene_id "CUFF.2885"; transcript_id "AT3G05040.1"; exon_number "9"; FPKM "4.0401361142"; frac "1.000000"; conf_lo "3.534628"; conf_hi "4.545644"; cov "23.589265";
Chr3	Cufflinks	exon	1404587	1404713	1000	-	.	gene_id "CUFF.2885"; transcript_id "AT3G05040.1"; exon_number "10"; FPKM "4.0401361142"; frac "1.000000"; conf_lo "3.534628"; conf_hi "4.545644"; cov "23.589265";
Chr3	Cufflinks	exon	1404843	1404956	1000	-	.	gene_id "CUFF.2885"; transcript_id "AT3G05040.1"; exon_number "11"; FPKM "4.0401361142"; frac "1.000000"; conf_lo "3.534628"; conf_hi "4.545644"; cov "23.589265";
Chr3	Cufflinks	exon	1405034	1405321	1000	-	.	gene_id "CUFF.2885"; transcript_id "AT3G05040.1"; exon_number "12"; FPKM "4.0401361142"; frac "1.000000"; conf_lo "3.534628"; conf_hi "4.545644"; cov "23.589265";
Chr3	Cufflinks	exon	1405420	1405482	1000	-	.	gene_id "CUFF.2885"; transcript_id "AT3G05040.1"; exon_number "13"; FPKM "4.0401361142"; frac "1.000000"; conf_lo "3.534628"; conf_hi "4.545644"; cov "23.589265";
Chr3	Cufflinks	exon	1405828	1406065	1000	-	.	gene_id "CUFF.2885"; transcript_id "AT3G05040.1"; exon_number "14"; FPKM "4.0401361142"; frac "1.000000"; conf_lo "3.534628"; conf_hi "4.545644"; cov "23.589265";
Chr3	Cufflinks	exon	1406151	1406222	1000	-	.	gene_id "CUFF.2885"; transcript_id "AT3G05040.1"; exon_number "15"; FPKM "4.0401361142"; frac "1.000000"; conf_lo "3.534628"; conf_hi "4.545644"; cov "23.589265";
Chr3	Cufflinks	exon	1406317	1406480	1000	-	.	gene_id "CUFF.2885"; transcript_id "AT3G05040.1"; exon_number "16"; FPKM "4.0401361142"; frac "1.000000"; conf_lo "3.534628"; conf_hi "4.545644"; cov "23.589265";
Chr3	Cufflinks	exon	1406557	1406627	1000	-	.	gene_id "CUFF.2885"; transcript_id "AT3G05040.1"; exon_number "17"; FPKM "4.0401361142"; frac "1.000000"; conf_lo "3.534628"; conf_hi "4.545644"; cov "23.589265";
Chr3	Cufflinks	exon	1406888	1406957	1000	-	.	gene_id "CUFF.2885"; transcript_id "AT3G05040.1"; exon_number "18"; FPKM "4.0401361142"; frac "1.000000"; conf_lo "3.534628"; conf_hi "4.545644"; cov "23.589265";
Chr3	Cufflinks	exon	1407047	1407127	1000	-	.	gene_id "CUFF.2885"; transcript_id "AT3G05040.1"; exon_number "19"; FPKM "4.0401361142"; frac "1.000000"; conf_lo "3.534628"; conf_hi "4.545644"; cov "23.589265";
Chr3	Cufflinks	exon	1407227	1407370	1000	-	.	gene_id "CUFF.2885"; transcript_id "AT3G05040.1"; exon_number "20"; FPKM "4.0401361142"; frac "1.000000"; conf_lo "3.534628"; conf_hi "4.545644"; cov "23.589265";
Chr3	Cufflinks	exon	1407473	1407574	1000	-	.	gene_id "CUFF.2885"; transcript_id "AT3G05040.1"; exon_number "21"; FPKM "4.0401361142"; frac "1.000000"; conf_lo "3.534628"; conf_hi "4.545644"; cov "23.589265";
Chr3	Cufflinks	exon	1407985	1408197	1000	-	.	gene_id "CUFF.2885"; transcript_id "AT3G05040.1"; exon_number "22"; FPKM "4.0401361142"; frac "1.000000"; conf_lo "3.534628"; conf_hi "4.545644"; cov "23.589265";
Chr3	Cufflinks	transcript	1408591	1411915	966	-	.	gene_id "CUFF.2887"; transcript_id "CUFF.2887.1"; FPKM "3.0458475696"; frac "0.450191"; conf_lo "2.412344"; conf_hi "3.679351"; cov "17.781852"; full_read_support "yes";
Chr3	Cufflinks	exon	1408591	1409082	966	-	.	gene_id "CUFF.2887"; transcript_id "CUFF.2887.1"; exon_number "1"; FPKM "3.0458475696"; frac "0.450191"; conf_lo "2.412344"; conf_hi "3.679351"; cov "17.781852";
Chr3	Cufflinks	exon	1409164	1409281	966	-	.	gene_id "CUFF.2887"; transcript_id "CUFF.2887.1"; exon_number "2"; FPKM "3.0458475696"; frac "0.450191"; conf_lo "2.412344"; conf_hi "3.679351"; cov "17.781852";
Chr3	Cufflinks	exon	1409391	1409491	966	-	.	gene_id "CUFF.2887"; transcript_id "CUFF.2887.1"; exon_number "3"; FPKM "3.0458475696"; frac "0.450191"; conf_lo "2.412344"; conf_hi "3.679351"; cov "17.781852";
Chr3	Cufflinks	exon	1409678	1409915	966	-	.	gene_id "CUFF.2887"; transcript_id "CUFF.2887.1"; exon_number "4"; FPKM "3.0458475696"; frac "0.450191"; conf_lo "2.412344"; conf_hi "3.679351"; cov "17.781852";
Chr3	Cufflinks	exon	1409999	1410315	966	-	.	gene_id "CUFF.2887"; transcript_id "CUFF.2887.1"; exon_number "5"; FPKM "3.0458475696"; frac "0.450191"; conf_lo "2.412344"; conf_hi "3.679351"; cov "17.781852";
Chr3	Cufflinks	exon	1410396	1410680	966	-	.	gene_id "CUFF.2887"; transcript_id "CUFF.2887.1"; exon_number "6"; FPKM "3.0458475696"; frac "0.450191"; conf_lo "2.412344"; conf_hi "3.679351"; cov "17.781852";
Chr3	Cufflinks	exon	1410766	1411278	966	-	.	gene_id "CUFF.2887"; transcript_id "CUFF.2887.1"; exon_number "7"; FPKM "3.0458475696"; frac "0.450191"; conf_lo "2.412344"; conf_hi "3.679351"; cov "17.781852";
Chr3	Cufflinks	exon	1411424	1411915	966	-	.	gene_id "CUFF.2887"; transcript_id "CUFF.2887.1"; exon_number "8"; FPKM "3.0458475696"; frac "0.450191"; conf_lo "2.412344"; conf_hi "3.679351"; cov "17.781852";
Chr3	Cufflinks	transcript	1408591	1411887	282	-	.	gene_id "CUFF.2887"; transcript_id "CUFF.2887.2"; FPKM "0.8899147680"; frac "0.110461"; conf_lo "0.488992"; conf_hi "1.290838"; cov "5.195379"; full_read_support "yes";
Chr3	Cufflinks	exon	1408591	1409082	282	-	.	gene_id "CUFF.2887"; transcript_id "CUFF.2887.2"; exon_number "1"; FPKM "0.8899147680"; frac "0.110461"; conf_lo "0.488992"; conf_hi "1.290838"; cov "5.195379";
Chr3	Cufflinks	exon	1409164	1409282	282	-	.	gene_id "CUFF.2887"; transcript_id "CUFF.2887.2"; exon_number "2"; FPKM "0.8899147680"; frac "0.110461"; conf_lo "0.488992"; conf_hi "1.290838"; cov "5.195379";
Chr3	Cufflinks	exon	1409392	1409491	282	-	.	gene_id "CUFF.2887"; transcript_id "CUFF.2887.2"; exon_number "3"; FPKM "0.8899147680"; frac "0.110461"; conf_lo "0.488992"; conf_hi "1.290838"; cov "5.195379";
Chr3	Cufflinks	exon	1409678	1409914	282	-	.	gene_id "CUFF.2887"; transcript_id "CUFF.2887.2"; exon_number "4"; FPKM "0.8899147680"; frac "0.110461"; conf_lo "0.488992"; conf_hi "1.290838"; cov "5.195379";
Chr3	Cufflinks	exon	1409998	1410315	282	-	.	gene_id "CUFF.2887"; transcript_id "CUFF.2887.2"; exon_number "5"; FPKM "0.8899147680"; frac "0.110461"; conf_lo "0.488992"; conf_hi "1.290838"; cov "5.195379";
Chr3	Cufflinks	exon	1410396	1410680	282	-	.	gene_id "CUFF.2887"; transcript_id "CUFF.2887.2"; exon_number "6"; FPKM "0.8899147680"; frac "0.110461"; conf_lo "0.488992"; conf_hi "1.290838"; cov "5.195379";
Chr3	Cufflinks	exon	1410766	1411278	282	-	.	gene_id "CUFF.2887"; transcript_id "CUFF.2887.2"; exon_number "7"; FPKM "0.8899147680"; frac "0.110461"; conf_lo "0.488992"; conf_hi "1.290838"; cov "5.195379";
Chr3	Cufflinks	exon	1411424	1411500	282	-	.	gene_id "CUFF.2887"; transcript_id "CUFF.2887.2"; exon_number "8"; FPKM "0.8899147680"; frac "0.110461"; conf_lo "0.488992"; conf_hi "1.290838"; cov "5.195379";
Chr3	Cufflinks	exon	1411851	1411887	282	-	.	gene_id "CUFF.2887"; transcript_id "CUFF.2887.2"; exon_number "9"; FPKM "0.8899147680"; frac "0.110461"; conf_lo "0.488992"; conf_hi "1.290838"; cov "5.195379";
Chr3	Cufflinks	transcript	1408613	1411803	1000	-	.	gene_id "CUFF.2887"; transcript_id "AT3G05050.1"; FPKM "3.1514756602"; frac "0.439348"; conf_lo "2.464168"; conf_hi "3.838783"; cov "18.398516"; full_read_support "yes";
Chr3	Cufflinks	exon	1408613	1409082	1000	-	.	gene_id "CUFF.2887"; transcript_id "AT3G05050.1"; exon_number "1"; FPKM "3.1514756602"; frac "0.439348"; conf_lo "2.464168"; conf_hi "3.838783"; cov "18.398516";
Chr3	Cufflinks	exon	1409164	1409281	1000	-	.	gene_id "CUFF.2887"; transcript_id "AT3G05050.1"; exon_number "2"; FPKM "3.1514756602"; frac "0.439348"; conf_lo "2.464168"; conf_hi "3.838783"; cov "18.398516";
Chr3	Cufflinks	exon	1409391	1409491	1000	-	.	gene_id "CUFF.2887"; transcript_id "AT3G05050.1"; exon_number "3"; FPKM "3.1514756602"; frac "0.439348"; conf_lo "2.464168"; conf_hi "3.838783"; cov "18.398516";
Chr3	Cufflinks	exon	1409678	1409914	1000	-	.	gene_id "CUFF.2887"; transcript_id "AT3G05050.1"; exon_number "4"; FPKM "3.1514756602"; frac "0.439348"; conf_lo "2.464168"; conf_hi "3.838783"; cov "18.398516";
Chr3	Cufflinks	exon	1409998	1410315	1000	-	.	gene_id "CUFF.2887"; transcript_id "AT3G05050.1"; exon_number "5"; FPKM "3.1514756602"; frac "0.439348"; conf_lo "2.464168"; conf_hi "3.838783"; cov "18.398516";
Chr3	Cufflinks	exon	1410396	1410680	1000	-	.	gene_id "CUFF.2887"; transcript_id "AT3G05050.1"; exon_number "6"; FPKM "3.1514756602"; frac "0.439348"; conf_lo "2.464168"; conf_hi "3.838783"; cov "18.398516";
Chr3	Cufflinks	exon	1410766	1411278	1000	-	.	gene_id "CUFF.2887"; transcript_id "AT3G05050.1"; exon_number "7"; FPKM "3.1514756602"; frac "0.439348"; conf_lo "2.464168"; conf_hi "3.838783"; cov "18.398516";
Chr3	Cufflinks	exon	1411424	1411803	1000	-	.	gene_id "CUFF.2887"; transcript_id "AT3G05050.1"; exon_number "8"; FPKM "3.1514756602"; frac "0.439348"; conf_lo "2.464168"; conf_hi "3.838783"; cov "18.398516";
Chr3	Cufflinks	transcript	1412867	1415966	1000	-	.	gene_id "CUFF.2891"; transcript_id "AT3G05060.1"; FPKM "35.2360773620"; frac "1.000000"; conf_lo "32.752189"; conf_hi "37.719965"; cov "205.713540"; full_read_support "yes";
Chr3	Cufflinks	exon	1412867	1413473	1000	-	.	gene_id "CUFF.2891"; transcript_id "AT3G05060.1"; exon_number "1"; FPKM "35.2360773620"; frac "1.000000"; conf_lo "32.752189"; conf_hi "37.719965"; cov "205.713540";
Chr3	Cufflinks	exon	1413597	1413731	1000	-	.	gene_id "CUFF.2891"; transcript_id "AT3G05060.1"; exon_number "2"; FPKM "35.2360773620"; frac "1.000000"; conf_lo "32.752189"; conf_hi "37.719965"; cov "205.713540";
Chr3	Cufflinks	exon	1413838	1414335	1000	-	.	gene_id "CUFF.2891"; transcript_id "AT3G05060.1"; exon_number "3"; FPKM "35.2360773620"; frac "1.000000"; conf_lo "32.752189"; conf_hi "37.719965"; cov "205.713540";
Chr3	Cufflinks	exon	1414429	1414629	1000	-	.	gene_id "CUFF.2891"; transcript_id "AT3G05060.1"; exon_number "4"; FPKM "35.2360773620"; frac "1.000000"; conf_lo "32.752189"; conf_hi "37.719965"; cov "205.713540";
Chr3	Cufflinks	exon	1414836	1415000	1000	-	.	gene_id "CUFF.2891"; transcript_id "AT3G05060.1"; exon_number "5"; FPKM "35.2360773620"; frac "1.000000"; conf_lo "32.752189"; conf_hi "37.719965"; cov "205.713540";
Chr3	Cufflinks	exon	1415081	1415260	1000	-	.	gene_id "CUFF.2891"; transcript_id "AT3G05060.1"; exon_number "6"; FPKM "35.2360773620"; frac "1.000000"; conf_lo "32.752189"; conf_hi "37.719965"; cov "205.713540";
Chr3	Cufflinks	exon	1415354	1415395	1000	-	.	gene_id "CUFF.2891"; transcript_id "AT3G05060.1"; exon_number "7"; FPKM "35.2360773620"; frac "1.000000"; conf_lo "32.752189"; conf_hi "37.719965"; cov "205.713540";
Chr3	Cufflinks	exon	1415484	1415588	1000	-	.	gene_id "CUFF.2891"; transcript_id "AT3G05060.1"; exon_number "8"; FPKM "35.2360773620"; frac "1.000000"; conf_lo "32.752189"; conf_hi "37.719965"; cov "205.713540";
Chr3	Cufflinks	exon	1415884	1415966	1000	-	.	gene_id "CUFF.2891"; transcript_id "AT3G05060.1"; exon_number "9"; FPKM "35.2360773620"; frac "1.000000"; conf_lo "32.752189"; conf_hi "37.719965"; cov "205.713540";
Chr3	Cufflinks	transcript	1416148	1417806	1000	+	.	gene_id "CUFF.2895"; transcript_id "AT3G05070.1"; FPKM "26.9249651340"; frac "0.351675"; conf_lo "23.678363"; conf_hi "30.171567"; cov "157.184204"; full_read_support "yes";
Chr3	Cufflinks	exon	1416148	1416234	1000	+	.	gene_id "CUFF.2895"; transcript_id "AT3G05070.1"; exon_number "1"; FPKM "26.9249651340"; frac "0.351675"; conf_lo "23.678363"; conf_hi "30.171567"; cov "157.184204";
Chr3	Cufflinks	exon	1416471	1416607	1000	+	.	gene_id "CUFF.2895"; transcript_id "AT3G05070.1"; exon_number "2"; FPKM "26.9249651340"; frac "0.351675"; conf_lo "23.678363"; conf_hi "30.171567"; cov "157.184204";
Chr3	Cufflinks	exon	1416905	1417037	1000	+	.	gene_id "CUFF.2895"; transcript_id "AT3G05070.1"; exon_number "3"; FPKM "26.9249651340"; frac "0.351675"; conf_lo "23.678363"; conf_hi "30.171567"; cov "157.184204";
Chr3	Cufflinks	exon	1417154	1417268	1000	+	.	gene_id "CUFF.2895"; transcript_id "AT3G05070.1"; exon_number "4"; FPKM "26.9249651340"; frac "0.351675"; conf_lo "23.678363"; conf_hi "30.171567"; cov "157.184204";
Chr3	Cufflinks	exon	1417475	1417806	1000	+	.	gene_id "CUFF.2895"; transcript_id "AT3G05070.1"; exon_number "5"; FPKM "26.9249651340"; frac "0.351675"; conf_lo "23.678363"; conf_hi "30.171567"; cov "157.184204";
Chr3	Cufflinks	transcript	1417907	1418280	1	+	.	gene_id "AT3G05080"; transcript_id "AT3G05080.1"; FPKM "0.0000000000"; frac "0.000000"; conf_lo "0.000000"; conf_hi "0.274478"; cov "0.000000"; full_read_support "no";
Chr3	Cufflinks	exon	1417907	1418280	1	+	.	gene_id "AT3G05080"; transcript_id "AT3G05080.1"; exon_number "1"; FPKM "0.0000000000"; frac "0.000000"; conf_lo "0.000000"; conf_hi "0.274478"; cov "0.000000";
Chr3	Cufflinks	transcript	1417893	1423664	877	-	.	gene_id "CUFF.2896"; transcript_id "AT3G05090.2"; FPKM "5.0437138670"; frac "0.306010"; conf_lo "4.297165"; conf_hi "5.790263"; cov "29.444501"; full_read_support "yes";
Chr3	Cufflinks	exon	1417893	1418248	877	-	.	gene_id "CUFF.2896"; transcript_id "AT3G05090.2"; exon_number "1"; FPKM "5.0437138670"; frac "0.306010"; conf_lo "4.297165"; conf_hi "5.790263"; cov "29.444501";
Chr3	Cufflinks	exon	1418565	1418671	877	-	.	gene_id "CUFF.2896"; transcript_id "AT3G05090.2"; exon_number "2"; FPKM "5.0437138670"; frac "0.306010"; conf_lo "4.297165"; conf_hi "5.790263"; cov "29.444501";
Chr3	Cufflinks	exon	1418774	1418956	877	-	.	gene_id "CUFF.2896"; transcript_id "AT3G05090.2"; exon_number "3"; FPKM "5.0437138670"; frac "0.306010"; conf_lo "4.297165"; conf_hi "5.790263"; cov "29.444501";
Chr3	Cufflinks	exon	1419035	1419128	877	-	.	gene_id "CUFF.2896"; transcript_id "AT3G05090.2"; exon_number "4"; FPKM "5.0437138670"; frac "0.306010"; conf_lo "4.297165"; conf_hi "5.790263"; cov "29.444501";
Chr3	Cufflinks	exon	1419272	1419624	877	-	.	gene_id "CUFF.2896"; transcript_id "AT3G05090.2"; exon_number "5"; FPKM "5.0437138670"; frac "0.306010"; conf_lo "4.297165"; conf_hi "5.790263"; cov "29.444501";
Chr3	Cufflinks	exon	1419824	1419958	877	-	.	gene_id "CUFF.2896"; transcript_id "AT3G05090.2"; exon_number "6"; FPKM "5.0437138670"; frac "0.306010"; conf_lo "4.297165"; conf_hi "5.790263"; cov "29.444501";
Chr3	Cufflinks	exon	1420053	1420091	877	-	.	gene_id "CUFF.2896"; transcript_id "AT3G05090.2"; exon_number "7"; FPKM "5.0437138670"; frac "0.306010"; conf_lo "4.297165"; conf_hi "5.790263"; cov "29.444501";
Chr3	Cufflinks	exon	1420242	1420307	877	-	.	gene_id "CUFF.2896"; transcript_id "AT3G05090.2"; exon_number "8"; FPKM "5.0437138670"; frac "0.306010"; conf_lo "4.297165"; conf_hi "5.790263"; cov "29.444501";
Chr3	Cufflinks	exon	1420402	1420497	877	-	.	gene_id "CUFF.2896"; transcript_id "AT3G05090.2"; exon_number "9"; FPKM "5.0437138670"; frac "0.306010"; conf_lo "4.297165"; conf_hi "5.790263"; cov "29.444501";
Chr3	Cufflinks	exon	1420579	1420815	877	-	.	gene_id "CUFF.2896"; transcript_id "AT3G05090.2"; exon_number "10"; FPKM "5.0437138670"; frac "0.306010"; conf_lo "4.297165"; conf_hi "5.790263"; cov "29.444501";
Chr3	Cufflinks	exon	1420908	1421028	877	-	.	gene_id "CUFF.2896"; transcript_id "AT3G05090.2"; exon_number "11"; FPKM "5.0437138670"; frac "0.306010"; conf_lo "4.297165"; conf_hi "5.790263"; cov "29.444501";
Chr3	Cufflinks	exon	1421108	1421143	877	-	.	gene_id "CUFF.2896"; transcript_id "AT3G05090.2"; exon_number "12"; FPKM "5.0437138670"; frac "0.306010"; conf_lo "4.297165"; conf_hi "5.790263"; cov "29.444501";
Chr3	Cufflinks	exon	1421265	1421362	877	-	.	gene_id "CUFF.2896"; transcript_id "AT3G05090.2"; exon_number "13"; FPKM "5.0437138670"; frac "0.306010"; conf_lo "4.297165"; conf_hi "5.790263"; cov "29.444501";
Chr3	Cufflinks	exon	1421468	1421758	877	-	.	gene_id "CUFF.2896"; transcript_id "AT3G05090.2"; exon_number "14"; FPKM "5.0437138670"; frac "0.306010"; conf_lo "4.297165"; conf_hi "5.790263"; cov "29.444501";
Chr3	Cufflinks	exon	1421896	1421985	877	-	.	gene_id "CUFF.2896"; transcript_id "AT3G05090.2"; exon_number "15"; FPKM "5.0437138670"; frac "0.306010"; conf_lo "4.297165"; conf_hi "5.790263"; cov "29.444501";
Chr3	Cufflinks	exon	1422087	1422152	877	-	.	gene_id "CUFF.2896"; transcript_id "AT3G05090.2"; exon_number "16"; FPKM "5.0437138670"; frac "0.306010"; conf_lo "4.297165"; conf_hi "5.790263"; cov "29.444501";
Chr3	Cufflinks	exon	1422282	1422440	877	-	.	gene_id "CUFF.2896"; transcript_id "AT3G05090.2"; exon_number "17"; FPKM "5.0437138670"; frac "0.306010"; conf_lo "4.297165"; conf_hi "5.790263"; cov "29.444501";
Chr3	Cufflinks	exon	1422625	1422742	877	-	.	gene_id "CUFF.2896"; transcript_id "AT3G05090.2"; exon_number "18"; FPKM "5.0437138670"; frac "0.306010"; conf_lo "4.297165"; conf_hi "5.790263"; cov "29.444501";
Chr3	Cufflinks	exon	1423292	1423664	877	-	.	gene_id "CUFF.2896"; transcript_id "AT3G05090.2"; exon_number "19"; FPKM "5.0437138670"; frac "0.306010"; conf_lo "4.297165"; conf_hi "5.790263"; cov "29.444501";
Chr3	Cufflinks	transcript	1418261	1423664	1000	-	.	gene_id "CUFF.2896"; transcript_id "AT3G05090.1"; FPKM "5.7480636083"; frac "0.342316"; conf_lo "4.950460"; conf_hi "6.545667"; cov "33.556396"; full_read_support "yes";
Chr3	Cufflinks	exon	1418261	1418671	1000	-	.	gene_id "CUFF.2896"; transcript_id "AT3G05090.1"; exon_number "1"; FPKM "5.7480636083"; frac "0.342316"; conf_lo "4.950460"; conf_hi "6.545667"; cov "33.556396";
Chr3	Cufflinks	exon	1418774	1418956	1000	-	.	gene_id "CUFF.2896"; transcript_id "AT3G05090.1"; exon_number "2"; FPKM "5.7480636083"; frac "0.342316"; conf_lo "4.950460"; conf_hi "6.545667"; cov "33.556396";
Chr3	Cufflinks	exon	1419035	1419128	1000	-	.	gene_id "CUFF.2896"; transcript_id "AT3G05090.1"; exon_number "3"; FPKM "5.7480636083"; frac "0.342316"; conf_lo "4.950460"; conf_hi "6.545667"; cov "33.556396";
Chr3	Cufflinks	exon	1419272	1419624	1000	-	.	gene_id "CUFF.2896"; transcript_id "AT3G05090.1"; exon_number "4"; FPKM "5.7480636083"; frac "0.342316"; conf_lo "4.950460"; conf_hi "6.545667"; cov "33.556396";
Chr3	Cufflinks	exon	1419824	1419958	1000	-	.	gene_id "CUFF.2896"; transcript_id "AT3G05090.1"; exon_number "5"; FPKM "5.7480636083"; frac "0.342316"; conf_lo "4.950460"; conf_hi "6.545667"; cov "33.556396";
Chr3	Cufflinks	exon	1420053	1420091	1000	-	.	gene_id "CUFF.2896"; transcript_id "AT3G05090.1"; exon_number "6"; FPKM "5.7480636083"; frac "0.342316"; conf_lo "4.950460"; conf_hi "6.545667"; cov "33.556396";
Chr3	Cufflinks	exon	1420242	1420307	1000	-	.	gene_id "CUFF.2896"; transcript_id "AT3G05090.1"; exon_number "7"; FPKM "5.7480636083"; frac "0.342316"; conf_lo "4.950460"; conf_hi "6.545667"; cov "33.556396";
Chr3	Cufflinks	exon	1420402	1420497	1000	-	.	gene_id "CUFF.2896"; transcript_id "AT3G05090.1"; exon_number "8"; FPKM "5.7480636083"; frac "0.342316"; conf_lo "4.950460"; conf_hi "6.545667"; cov "33.556396";
Chr3	Cufflinks	exon	1420579	1420815	1000	-	.	gene_id "CUFF.2896"; transcript_id "AT3G05090.1"; exon_number "9"; FPKM "5.7480636083"; frac "0.342316"; conf_lo "4.950460"; conf_hi "6.545667"; cov "33.556396";
Chr3	Cufflinks	exon	1420908	1421028	1000	-	.	gene_id "CUFF.2896"; transcript_id "AT3G05090.1"; exon_number "10"; FPKM "5.7480636083"; frac "0.342316"; conf_lo "4.950460"; conf_hi "6.545667"; cov "33.556396";
Chr3	Cufflinks	exon	1421108	1421143	1000	-	.	gene_id "CUFF.2896"; transcript_id "AT3G05090.1"; exon_number "11"; FPKM "5.7480636083"; frac "0.342316"; conf_lo "4.950460"; conf_hi "6.545667"; cov "33.556396";
Chr3	Cufflinks	exon	1421265	1421362	1000	-	.	gene_id "CUFF.2896"; transcript_id "AT3G05090.1"; exon_number "12"; FPKM "5.7480636083"; frac "0.342316"; conf_lo "4.950460"; conf_hi "6.545667"; cov "33.556396";
Chr3	Cufflinks	exon	1421468	1421758	1000	-	.	gene_id "CUFF.2896"; transcript_id "AT3G05090.1"; exon_number "13"; FPKM "5.7480636083"; frac "0.342316"; conf_lo "4.950460"; conf_hi "6.545667"; cov "33.556396";
Chr3	Cufflinks	exon	1421896	1421985	1000	-	.	gene_id "CUFF.2896"; transcript_id "AT3G05090.1"; exon_number "14"; FPKM "5.7480636083"; frac "0.342316"; conf_lo "4.950460"; conf_hi "6.545667"; cov "33.556396";
Chr3	Cufflinks	exon	1422087	1422152	1000	-	.	gene_id "CUFF.2896"; transcript_id "AT3G05090.1"; exon_number "15"; FPKM "5.7480636083"; frac "0.342316"; conf_lo "4.950460"; conf_hi "6.545667"; cov "33.556396";
Chr3	Cufflinks	exon	1422282	1422440	1000	-	.	gene_id "CUFF.2896"; transcript_id "AT3G05090.1"; exon_number "16"; FPKM "5.7480636083"; frac "0.342316"; conf_lo "4.950460"; conf_hi "6.545667"; cov "33.556396";
Chr3	Cufflinks	exon	1422625	1422742	1000	-	.	gene_id "CUFF.2896"; transcript_id "AT3G05090.1"; exon_number "17"; FPKM "5.7480636083"; frac "0.342316"; conf_lo "4.950460"; conf_hi "6.545667"; cov "33.556396";
Chr3	Cufflinks	exon	1423292	1423664	1000	-	.	gene_id "CUFF.2896"; transcript_id "AT3G05090.1"; exon_number "18"; FPKM "5.7480636083"; frac "0.342316"; conf_lo "4.950460"; conf_hi "6.545667"; cov "33.556396";
Chr3	Cufflinks	transcript	1424093	1426000	1000	+	.	gene_id "AT3G05100"; transcript_id "AT3G05100.1"; FPKM "7.8515777628"; frac "1.000000"; conf_lo "6.680679"; conf_hi "9.022476"; cov "45.832405"; full_read_support "yes";
Chr3	Cufflinks	exon	1424093	1424510	1000	+	.	gene_id "AT3G05100"; transcript_id "AT3G05100.1"; exon_number "1"; FPKM "7.8515777628"; frac "1.000000"; conf_lo "6.680679"; conf_hi "9.022476"; cov "45.832405";
Chr3	Cufflinks	exon	1425013	1426000	1000	+	.	gene_id "AT3G05100"; transcript_id "AT3G05100.1"; exon_number "2"; FPKM "7.8515777628"; frac "1.000000"; conf_lo "6.680679"; conf_hi "9.022476"; cov "45.832405";
Chr3	Cufflinks	transcript	1426297	1427719	1	-	.	gene_id "AT3G05110"; transcript_id "AT3G05110.1"; FPKM "0.0000000000"; frac "0.000000"; conf_lo "0.000000"; conf_hi "0.000000"; cov "0.000000"; full_read_support "no";
Chr3	Cufflinks	exon	1426297	1426970	1	-	.	gene_id "AT3G05110"; transcript_id "AT3G05110.1"; exon_number "1"; FPKM "0.0000000000"; frac "0.000000"; conf_lo "0.000000"; conf_hi "0.000000"; cov "0.000000";
Chr3	Cufflinks	exon	1427015	1427229	1	-	.	gene_id "AT3G05110"; transcript_id "AT3G05110.1"; exon_number "2"; FPKM "0.0000000000"; frac "0.000000"; conf_lo "0.000000"; conf_hi "0.000000"; cov "0.000000";
Chr3	Cufflinks	exon	1427317	1427451	1	-	.	gene_id "AT3G05110"; transcript_id "AT3G05110.1"; exon_number "3"; FPKM "0.0000000000"; frac "0.000000"; conf_lo "0.000000"; conf_hi "0.000000"; cov "0.000000";
Chr3	Cufflinks	exon	1427625	1427719	1	-	.	gene_id "AT3G05110"; transcript_id "AT3G05110.1"; exon_number "4"; FPKM "0.0000000000"; frac "0.000000"; conf_lo "0.000000"; conf_hi "0.000000"; cov "0.000000";
Chr3	Cufflinks	transcript	1430471	1432778	1000	+	.	gene_id "CUFF.2897"; transcript_id "AT3G05120.1"; FPKM "18.0582350609"; frac "1.000000"; conf_lo "16.323792"; conf_hi "19.792678"; cov "105.342511"; full_read_support "yes";
Chr3	Cufflinks	exon	1430471	1430720	1000	+	.	gene_id "CUFF.2897"; transcript_id "AT3G05120.1"; exon_number "1"; FPKM "18.0582350609"; frac "1.000000"; conf_lo "16.323792"; conf_hi "19.792678"; cov "105.342511";
Chr3	Cufflinks	exon	1431289	1432778	1000	+	.	gene_id "CUFF.2897"; transcript_id "AT3G05120.1"; exon_number "2"; FPKM "18.0582350609"; frac "1.000000"; conf_lo "16.323792"; conf_hi "19.792678"; cov "105.342511";
Chr3	Cufflinks	transcript	1433475	1435379	1000	-	.	gene_id "AT3G05130"; transcript_id "AT3G05130.1"; FPKM "0.8111996386"; frac "1.000000"; conf_lo "0.498335"; conf_hi "1.124065"; cov "4.723761"; full_read_support "yes";
Chr3	Cufflinks	exon	1433475	1435379	1000	-	.	gene_id "AT3G05130"; transcript_id "AT3G05130.1"; exon_number "1"; FPKM "0.8111996386"; frac "1.000000"; conf_lo "0.498335"; conf_hi "1.124065"; cov "4.723761";
Chr3	Cufflinks	transcript	1435698	1438341	1000	-	.	gene_id "AT3G05140"; transcript_id "AT3G05140.1"; FPKM "0.1945922328"; frac "1.000000"; conf_lo "0.047494"; conf_hi "0.341690"; cov "1.137358"; full_read_support "no";
Chr3	Cufflinks	exon	1435698	1435987	1000	-	.	gene_id "AT3G05140"; transcript_id "AT3G05140.1"; exon_number "1"; FPKM "0.1945922328"; frac "1.000000"; conf_lo "0.047494"; conf_hi "0.341690"; cov "1.137358";
Chr3	Cufflinks	exon	1436095	1436244	1000	-	.	gene_id "AT3G05140"; transcript_id "AT3G05140.1"; exon_number "2"; FPKM "0.1945922328"; frac "1.000000"; conf_lo "0.047494"; conf_hi "0.341690"; cov "1.137358";
Chr3	Cufflinks	exon	1436343	1436478	1000	-	.	gene_id "AT3G05140"; transcript_id "AT3G05140.1"; exon_number "3"; FPKM "0.1945922328"; frac "1.000000"; conf_lo "0.047494"; conf_hi "0.341690"; cov "1.137358";
Chr3	Cufflinks	exon	1436555	1436792	1000	-	.	gene_id "AT3G05140"; transcript_id "AT3G05140.1"; exon_number "4"; FPKM "0.1945922328"; frac "1.000000"; conf_lo "0.047494"; conf_hi "0.341690"; cov "1.137358";
Chr3	Cufflinks	exon	1436880	1437131	1000	-	.	gene_id "AT3G05140"; transcript_id "AT3G05140.1"; exon_number "5"; FPKM "0.1945922328"; frac "1.000000"; conf_lo "0.047494"; conf_hi "0.341690"; cov "1.137358";
Chr3	Cufflinks	exon	1437232	1437645	1000	-	.	gene_id "AT3G05140"; transcript_id "AT3G05140.1"; exon_number "6"; FPKM "0.1945922328"; frac "1.000000"; conf_lo "0.047494"; conf_hi "0.341690"; cov "1.137358";
Chr3	Cufflinks	exon	1437779	1438341	1000	-	.	gene_id "AT3G05140"; transcript_id "AT3G05140.1"; exon_number "7"; FPKM "0.1945922328"; frac "1.000000"; conf_lo "0.047494"; conf_hi "0.341690"; cov "1.137358";
Chr3	Cufflinks	transcript	1440073	1443530	1	+	.	gene_id "CUFF.2898"; transcript_id "AT3G05150.1"; FPKM "0.0000000000"; frac "0.000000"; conf_lo "0.000000"; conf_hi "0.071121"; cov "0.000000"; full_read_support "no";
Chr3	Cufflinks	exon	1440073	1440113	1	+	.	gene_id "CUFF.2898"; transcript_id "AT3G05150.1"; exon_number "1"; FPKM "0.0000000000"; frac "0.000000"; conf_lo "0.000000"; conf_hi "0.071121"; cov "0.000000";
Chr3	Cufflinks	exon	1440199	1440371	1	+	.	gene_id "CUFF.2898"; transcript_id "AT3G05150.1"; exon_number "2"; FPKM "0.0000000000"; frac "0.000000"; conf_lo "0.000000"; conf_hi "0.071121"; cov "0.000000";
Chr3	Cufflinks	exon	1440485	1440547	1	+	.	gene_id "CUFF.2898"; transcript_id "AT3G05150.1"; exon_number "3"; FPKM "0.0000000000"; frac "0.000000"; conf_lo "0.000000"; conf_hi "0.071121"; cov "0.000000";
Chr3	Cufflinks	exon	1440646	1440735	1	+	.	gene_id "CUFF.2898"; transcript_id "AT3G05150.1"; exon_number "4"; FPKM "0.0000000000"; frac "0.000000"; conf_lo "0.000000"; conf_hi "0.071121"; cov "0.000000";
Chr3	Cufflinks	exon	1440862	1440921	1	+	.	gene_id "CUFF.2898"; transcript_id "AT3G05150.1"; exon_number "5"; FPKM "0.0000000000"; frac "0.000000"; conf_lo "0.000000"; conf_hi "0.071121"; cov "0.000000";
Chr3	Cufflinks	exon	1441026	1441091	1	+	.	gene_id "CUFF.2898"; transcript_id "AT3G05150.1"; exon_number "6"; FPKM "0.0000000000"; frac "0.000000"; conf_lo "0.000000"; conf_hi "0.071121"; cov "0.000000";
Chr3	Cufflinks	exon	1441228	1441293	1	+	.	gene_id "CUFF.2898"; transcript_id "AT3G05150.1"; exon_number "7"; FPKM "0.0000000000"; frac "0.000000"; conf_lo "0.000000"; conf_hi "0.071121"; cov "0.000000";
Chr3	Cufflinks	exon	1441533	1441608	1	+	.	gene_id "CUFF.2898"; transcript_id "AT3G05150.1"; exon_number "8"; FPKM "0.0000000000"; frac "0.000000"; conf_lo "0.000000"; conf_hi "0.071121"; cov "0.000000";
Chr3	Cufflinks	exon	1441733	1441797	1	+	.	gene_id "CUFF.2898"; transcript_id "AT3G05150.1"; exon_number "9"; FPKM "0.0000000000"; frac "0.000000"; conf_lo "0.000000"; conf_hi "0.071121"; cov "0.000000";
Chr3	Cufflinks	exon	1441904	1441996	1	+	.	gene_id "CUFF.2898"; transcript_id "AT3G05150.1"; exon_number "10"; FPKM "0.0000000000"; frac "0.000000"; conf_lo "0.000000"; conf_hi "0.071121"; cov "0.000000";
Chr3	Cufflinks	exon	1442071	1442151	1	+	.	gene_id "CUFF.2898"; transcript_id "AT3G05150.1"; exon_number "11"; FPKM "0.0000000000"; frac "0.000000"; conf_lo "0.000000"; conf_hi "0.071121"; cov "0.000000";
Chr3	Cufflinks	exon	1442234	1442318	1	+	.	gene_id "CUFF.2898"; transcript_id "AT3G05150.1"; exon_number "12"; FPKM "0.0000000000"; frac "0.000000"; conf_lo "0.000000"; conf_hi "0.071121"; cov "0.000000";
Chr3	Cufflinks	exon	1442413	1442522	1	+	.	gene_id "CUFF.2898"; transcript_id "AT3G05150.1"; exon_number "13"; FPKM "0.0000000000"; frac "0.000000"; conf_lo "0.000000"; conf_hi "0.071121"; cov "0.000000";
Chr3	Cufflinks	exon	1442603	1442662	1	+	.	gene_id "CUFF.2898"; transcript_id "AT3G05150.1"; exon_number "14"; FPKM "0.0000000000"; frac "0.000000"; conf_lo "0.000000"; conf_hi "0.071121"; cov "0.000000";
Chr3	Cufflinks	exon	1442761	1442814	1	+	.	gene_id "CUFF.2898"; transcript_id "AT3G05150.1"; exon_number "15"; FPKM "0.0000000000"; frac "0.000000"; conf_lo "0.000000"; conf_hi "0.071121"; cov "0.000000";
Chr3	Cufflinks	exon	1442902	1442961	1	+	.	gene_id "CUFF.2898"; transcript_id "AT3G05150.1"; exon_number "16"; FPKM "0.0000000000"; frac "0.000000"; conf_lo "0.000000"; conf_hi "0.071121"; cov "0.000000";
Chr3	Cufflinks	exon	1443052	1443166	1	+	.	gene_id "CUFF.2898"; transcript_id "AT3G05150.1"; exon_number "17"; FPKM "0.0000000000"; frac "0.000000"; conf_lo "0.000000"; conf_hi "0.071121"; cov "0.000000";
Chr3	Cufflinks	exon	1443249	1443530	1	+	.	gene_id "CUFF.2898"; transcript_id "AT3G05150.1"; exon_number "18"; FPKM "0.0000000000"; frac "0.000000"; conf_lo "0.000000"; conf_hi "0.071121"; cov "0.000000";
Chr3	Cufflinks	transcript	1440150	1443530	1000	+	.	gene_id "CUFF.2898"; transcript_id "CUFF.2898.2"; FPKM "1.3084853056"; frac "1.000000"; conf_lo "0.862918"; conf_hi "1.754052"; cov "7.647870"; full_read_support "no";
Chr3	Cufflinks	exon	1440150	1440371	1000	+	.	gene_id "CUFF.2898"; transcript_id "CUFF.2898.2"; exon_number "1"; FPKM "1.3084853056"; frac "1.000000"; conf_lo "0.862918"; conf_hi "1.754052"; cov "7.647870";
Chr3	Cufflinks	exon	1440485	1440547	1000	+	.	gene_id "CUFF.2898"; transcript_id "CUFF.2898.2"; exon_number "2"; FPKM "1.3084853056"; frac "1.000000"; conf_lo "0.862918"; conf_hi "1.754052"; cov "7.647870";
Chr3	Cufflinks	exon	1440646	1440735	1000	+	.	gene_id "CUFF.2898"; transcript_id "CUFF.2898.2"; exon_number "3"; FPKM "1.3084853056"; frac "1.000000"; conf_lo "0.862918"; conf_hi "1.754052"; cov "7.647870";
Chr3	Cufflinks	exon	1440862	1440921	1000	+	.	gene_id "CUFF.2898"; transcript_id "CUFF.2898.2"; exon_number "4"; FPKM "1.3084853056"; frac "1.000000"; conf_lo "0.862918"; conf_hi "1.754052"; cov "7.647870";
Chr3	Cufflinks	exon	1441026	1441091	1000	+	.	gene_id "CUFF.2898"; transcript_id "CUFF.2898.2"; exon_number "5"; FPKM "1.3084853056"; frac "1.000000"; conf_lo "0.862918"; conf_hi "1.754052"; cov "7.647870";
Chr3	Cufflinks	exon	1441228	1441293	1000	+	.	gene_id "CUFF.2898"; transcript_id "CUFF.2898.2"; exon_number "6"; FPKM "1.3084853056"; frac "1.000000"; conf_lo "0.862918"; conf_hi "1.754052"; cov "7.647870";
Chr3	Cufflinks	exon	1441533	1441608	1000	+	.	gene_id "CUFF.2898"; transcript_id "CUFF.2898.2"; exon_number "7"; FPKM "1.3084853056"; frac "1.000000"; conf_lo "0.862918"; conf_hi "1.754052"; cov "7.647870";
Chr3	Cufflinks	exon	1441733	1441797	1000	+	.	gene_id "CUFF.2898"; transcript_id "CUFF.2898.2"; exon_number "8"; FPKM "1.3084853056"; frac "1.000000"; conf_lo "0.862918"; conf_hi "1.754052"; cov "7.647870";
Chr3	Cufflinks	exon	1441904	1441996	1000	+	.	gene_id "CUFF.2898"; transcript_id "CUFF.2898.2"; exon_number "9"; FPKM "1.3084853056"; frac "1.000000"; conf_lo "0.862918"; conf_hi "1.754052"; cov "7.647870";
Chr3	Cufflinks	exon	1442071	1442151	1000	+	.	gene_id "CUFF.2898"; transcript_id "CUFF.2898.2"; exon_number "10"; FPKM "1.3084853056"; frac "1.000000"; conf_lo "0.862918"; conf_hi "1.754052"; cov "7.647870";
Chr3	Cufflinks	exon	1442234	1442318	1000	+	.	gene_id "CUFF.2898"; transcript_id "CUFF.2898.2"; exon_number "11"; FPKM "1.3084853056"; frac "1.000000"; conf_lo "0.862918"; conf_hi "1.754052"; cov "7.647870";
Chr3	Cufflinks	exon	1442413	1442522	1000	+	.	gene_id "CUFF.2898"; transcript_id "CUFF.2898.2"; exon_number "12"; FPKM "1.3084853056"; frac "1.000000"; conf_lo "0.862918"; conf_hi "1.754052"; cov "7.647870";
Chr3	Cufflinks	exon	1442603	1442662	1000	+	.	gene_id "CUFF.2898"; transcript_id "CUFF.2898.2"; exon_number "13"; FPKM "1.3084853056"; frac "1.000000"; conf_lo "0.862918"; conf_hi "1.754052"; cov "7.647870";
Chr3	Cufflinks	exon	1442761	1442814	1000	+	.	gene_id "CUFF.2898"; transcript_id "CUFF.2898.2"; exon_number "14"; FPKM "1.3084853056"; frac "1.000000"; conf_lo "0.862918"; conf_hi "1.754052"; cov "7.647870";
Chr3	Cufflinks	exon	1442902	1442961	1000	+	.	gene_id "CUFF.2898"; transcript_id "CUFF.2898.2"; exon_number "15"; FPKM "1.3084853056"; frac "1.000000"; conf_lo "0.862918"; conf_hi "1.754052"; cov "7.647870";
Chr3	Cufflinks	exon	1443052	1443166	1000	+	.	gene_id "CUFF.2898"; transcript_id "CUFF.2898.2"; exon_number "16"; FPKM "1.3084853056"; frac "1.000000"; conf_lo "0.862918"; conf_hi "1.754052"; cov "7.647870";
Chr3	Cufflinks	exon	1443249	1443530	1000	+	.	gene_id "CUFF.2898"; transcript_id "CUFF.2898.2"; exon_number "17"; FPKM "1.3084853056"; frac "1.000000"; conf_lo "0.862918"; conf_hi "1.754052"; cov "7.647870";
Chr3	Cufflinks	transcript	1443967	1445087	1000	+	.	gene_id "AT3G05152"; transcript_id "AT3G05152.1"; FPKM "0.4127787645"; frac "1.000000"; conf_lo "0.000000"; conf_hi "0.825757"; cov "2.408599"; full_read_support "yes";
Chr3	Cufflinks	exon	1443967	1444087	1000	+	.	gene_id "AT3G05152"; transcript_id "AT3G05152.1"; exon_number "1"; FPKM "0.4127787645"; frac "1.000000"; conf_lo "0.000000"; conf_hi "0.825757"; cov "2.408599";
Chr3	Cufflinks	exon	1444515	1445087	1000	+	.	gene_id "AT3G05152"; transcript_id "AT3G05152.1"; exon_number "2"; FPKM "0.4127787645"; frac "1.000000"; conf_lo "0.000000"; conf_hi "0.825757"; cov "2.408599";
Chr3	Cufflinks	transcript	1448570	1451213	1	+	.	gene_id "CUFF.2899"; transcript_id "AT3G05155.1"; FPKM "0.0000000000"; frac "0.000000"; conf_lo "0.000000"; conf_hi "0.094146"; cov "0.000000"; full_read_support "no";
Chr3	Cufflinks	exon	1448570	1448778	1	+	.	gene_id "CUFF.2899"; transcript_id "AT3G05155.1"; exon_number "1"; FPKM "0.0000000000"; frac "0.000000"; conf_lo "0.000000"; conf_hi "0.094146"; cov "0.000000";
Chr3	Cufflinks	exon	1448932	1448994	1	+	.	gene_id "CUFF.2899"; transcript_id "AT3G05155.1"; exon_number "2"; FPKM "0.0000000000"; frac "0.000000"; conf_lo "0.000000"; conf_hi "0.094146"; cov "0.000000";
Chr3	Cufflinks	exon	1449097	1449186	1	+	.	gene_id "CUFF.2899"; transcript_id "AT3G05155.1"; exon_number "3"; FPKM "0.0000000000"; frac "0.000000"; conf_lo "0.000000"; conf_hi "0.094146"; cov "0.000000";
Chr3	Cufflinks	exon	1449282	1449341	1	+	.	gene_id "CUFF.2899"; transcript_id "AT3G05155.1"; exon_number "4"; FPKM "0.0000000000"; frac "0.000000"; conf_lo "0.000000"; conf_hi "0.094146"; cov "0.000000";
Chr3	Cufflinks	exon	1449419	1449484	1	+	.	gene_id "CUFF.2899"; transcript_id "AT3G05155.1"; exon_number "5"; FPKM "0.0000000000"; frac "0.000000"; conf_lo "0.000000"; conf_hi "0.094146"; cov "0.000000";
Chr3	Cufflinks	exon	1449578	1449643	1	+	.	gene_id "CUFF.2899"; transcript_id "AT3G05155.1"; exon_number "6"; FPKM "0.0000000000"; frac "0.000000"; conf_lo "0.000000"; conf_hi "0.094146"; cov "0.000000";
Chr3	Cufflinks	exon	1449721	1449796	1	+	.	gene_id "CUFF.2899"; transcript_id "AT3G05155.1"; exon_number "7"; FPKM "0.0000000000"; frac "0.000000"; conf_lo "0.000000"; conf_hi "0.094146"; cov "0.000000";
Chr3	Cufflinks	exon	1449914	1449978	1	+	.	gene_id "CUFF.2899"; transcript_id "AT3G05155.1"; exon_number "8"; FPKM "0.0000000000"; frac "0.000000"; conf_lo "0.000000"; conf_hi "0.094146"; cov "0.000000";
Chr3	Cufflinks	exon	1450081	1450173	1	+	.	gene_id "CUFF.2899"; transcript_id "AT3G05155.1"; exon_number "9"; FPKM "0.0000000000"; frac "0.000000"; conf_lo "0.000000"; conf_hi "0.094146"; cov "0.000000";
Chr3	Cufflinks	exon	1450379	1450450	1	+	.	gene_id "CUFF.2899"; transcript_id "AT3G05155.1"; exon_number "10"; FPKM "0.0000000000"; frac "0.000000"; conf_lo "0.000000"; conf_hi "0.094146"; cov "0.000000";
Chr3	Cufflinks	exon	1450552	1450636	1	+	.	gene_id "CUFF.2899"; transcript_id "AT3G05155.1"; exon_number "11"; FPKM "0.0000000000"; frac "0.000000"; conf_lo "0.000000"; conf_hi "0.094146"; cov "0.000000";
Chr3	Cufflinks	exon	1450748	1450791	1	+	.	gene_id "CUFF.2899"; transcript_id "AT3G05155.1"; exon_number "12"; FPKM "0.0000000000"; frac "0.000000"; conf_lo "0.000000"; conf_hi "0.094146"; cov "0.000000";
Chr3	Cufflinks	exon	1450916	1451213	1	+	.	gene_id "CUFF.2899"; transcript_id "AT3G05155.1"; exon_number "13"; FPKM "0.0000000000"; frac "0.000000"; conf_lo "0.000000"; conf_hi "0.094146"; cov "0.000000";
Chr3	Cufflinks	transcript	1448570	1451518	1000	+	.	gene_id "CUFF.2899"; transcript_id "CUFF.2899.2"; FPKM "0.6729216350"; frac "0.514643"; conf_lo "0.290338"; conf_hi "1.055506"; cov "3.932658"; full_read_support "no";
Chr3	Cufflinks	exon	1448570	1448778	1000	+	.	gene_id "CUFF.2899"; transcript_id "CUFF.2899.2"; exon_number "1"; FPKM "0.6729216350"; frac "0.514643"; conf_lo "0.290338"; conf_hi "1.055506"; cov "3.932658";
Chr3	Cufflinks	exon	1448932	1448994	1000	+	.	gene_id "CUFF.2899"; transcript_id "CUFF.2899.2"; exon_number "2"; FPKM "0.6729216350"; frac "0.514643"; conf_lo "0.290338"; conf_hi "1.055506"; cov "3.932658";
Chr3	Cufflinks	exon	1449097	1449186	1000	+	.	gene_id "CUFF.2899"; transcript_id "CUFF.2899.2"; exon_number "3"; FPKM "0.6729216350"; frac "0.514643"; conf_lo "0.290338"; conf_hi "1.055506"; cov "3.932658";
Chr3	Cufflinks	exon	1449282	1449341	1000	+	.	gene_id "CUFF.2899"; transcript_id "CUFF.2899.2"; exon_number "4"; FPKM "0.6729216350"; frac "0.514643"; conf_lo "0.290338"; conf_hi "1.055506"; cov "3.932658";
Chr3	Cufflinks	exon	1449419	1449484	1000	+	.	gene_id "CUFF.2899"; transcript_id "CUFF.2899.2"; exon_number "5"; FPKM "0.6729216350"; frac "0.514643"; conf_lo "0.290338"; conf_hi "1.055506"; cov "3.932658";
Chr3	Cufflinks	exon	1449578	1449643	1000	+	.	gene_id "CUFF.2899"; transcript_id "CUFF.2899.2"; exon_number "6"; FPKM "0.6729216350"; frac "0.514643"; conf_lo "0.290338"; conf_hi "1.055506"; cov "3.932658";
Chr3	Cufflinks	exon	1449721	1449796	1000	+	.	gene_id "CUFF.2899"; transcript_id "CUFF.2899.2"; exon_number "7"; FPKM "0.6729216350"; frac "0.514643"; conf_lo "0.290338"; conf_hi "1.055506"; cov "3.932658";
Chr3	Cufflinks	exon	1449914	1449978	1000	+	.	gene_id "CUFF.2899"; transcript_id "CUFF.2899.2"; exon_number "8"; FPKM "0.6729216350"; frac "0.514643"; conf_lo "0.290338"; conf_hi "1.055506"; cov "3.932658";
Chr3	Cufflinks	exon	1450081	1450173	1000	+	.	gene_id "CUFF.2899"; transcript_id "CUFF.2899.2"; exon_number "9"; FPKM "0.6729216350"; frac "0.514643"; conf_lo "0.290338"; conf_hi "1.055506"; cov "3.932658";
Chr3	Cufflinks	exon	1450379	1450450	1000	+	.	gene_id "CUFF.2899"; transcript_id "CUFF.2899.2"; exon_number "10"; FPKM "0.6729216350"; frac "0.514643"; conf_lo "0.290338"; conf_hi "1.055506"; cov "3.932658";
Chr3	Cufflinks	exon	1450552	1450636	1000	+	.	gene_id "CUFF.2899"; transcript_id "CUFF.2899.2"; exon_number "11"; FPKM "0.6729216350"; frac "0.514643"; conf_lo "0.290338"; conf_hi "1.055506"; cov "3.932658";
Chr3	Cufflinks	exon	1450748	1450791	1000	+	.	gene_id "CUFF.2899"; transcript_id "CUFF.2899.2"; exon_number "12"; FPKM "0.6729216350"; frac "0.514643"; conf_lo "0.290338"; conf_hi "1.055506"; cov "3.932658";
Chr3	Cufflinks	exon	1450916	1451192	1000	+	.	gene_id "CUFF.2899"; transcript_id "CUFF.2899.2"; exon_number "13"; FPKM "0.6729216350"; frac "0.514643"; conf_lo "0.290338"; conf_hi "1.055506"; cov "3.932658";
Chr3	Cufflinks	exon	1451343	1451402	1000	+	.	gene_id "CUFF.2899"; transcript_id "CUFF.2899.2"; exon_number "14"; FPKM "0.6729216350"; frac "0.514643"; conf_lo "0.290338"; conf_hi "1.055506"; cov "3.932658";
Chr3	Cufflinks	exon	1451510	1451518	1000	+	.	gene_id "CUFF.2899"; transcript_id "CUFF.2899.2"; exon_number "15"; FPKM "0.6729216350"; frac "0.514643"; conf_lo "0.290338"; conf_hi "1.055506"; cov "3.932658";
Chr3	Cufflinks	transcript	1448570	1451518	826	+	.	gene_id "CUFF.2899"; transcript_id "CUFF.2899.3"; FPKM "0.5559957105"; frac "0.485357"; conf_lo "0.230259"; conf_hi "0.881732"; cov "3.249325"; full_read_support "no";
Chr3	Cufflinks	exon	1448570	1448994	826	+	.	gene_id "CUFF.2899"; transcript_id "CUFF.2899.3"; exon_number "1"; FPKM "0.5559957105"; frac "0.485357"; conf_lo "0.230259"; conf_hi "0.881732"; cov "3.249325";
Chr3	Cufflinks	exon	1449097	1449186	826	+	.	gene_id "CUFF.2899"; transcript_id "CUFF.2899.3"; exon_number "2"; FPKM "0.5559957105"; frac "0.485357"; conf_lo "0.230259"; conf_hi "0.881732"; cov "3.249325";
Chr3	Cufflinks	exon	1449282	1449341	826	+	.	gene_id "CUFF.2899"; transcript_id "CUFF.2899.3"; exon_number "3"; FPKM "0.5559957105"; frac "0.485357"; conf_lo "0.230259"; conf_hi "0.881732"; cov "3.249325";
Chr3	Cufflinks	exon	1449419	1449484	826	+	.	gene_id "CUFF.2899"; transcript_id "CUFF.2899.3"; exon_number "4"; FPKM "0.5559957105"; frac "0.485357"; conf_lo "0.230259"; conf_hi "0.881732"; cov "3.249325";
Chr3	Cufflinks	exon	1449578	1449643	826	+	.	gene_id "CUFF.2899"; transcript_id "CUFF.2899.3"; exon_number "5"; FPKM "0.5559957105"; frac "0.485357"; conf_lo "0.230259"; conf_hi "0.881732"; cov "3.249325";
Chr3	Cufflinks	exon	1449721	1449796	826	+	.	gene_id "CUFF.2899"; transcript_id "CUFF.2899.3"; exon_number "6"; FPKM "0.5559957105"; frac "0.485357"; conf_lo "0.230259"; conf_hi "0.881732"; cov "3.249325";
Chr3	Cufflinks	exon	1449914	1450173	826	+	.	gene_id "CUFF.2899"; transcript_id "CUFF.2899.3"; exon_number "7"; FPKM "0.5559957105"; frac "0.485357"; conf_lo "0.230259"; conf_hi "0.881732"; cov "3.249325";
Chr3	Cufflinks	exon	1450379	1450450	826	+	.	gene_id "CUFF.2899"; transcript_id "CUFF.2899.3"; exon_number "8"; FPKM "0.5559957105"; frac "0.485357"; conf_lo "0.230259"; conf_hi "0.881732"; cov "3.249325";
Chr3	Cufflinks	exon	1450552	1450636	826	+	.	gene_id "CUFF.2899"; transcript_id "CUFF.2899.3"; exon_number "9"; FPKM "0.5559957105"; frac "0.485357"; conf_lo "0.230259"; conf_hi "0.881732"; cov "3.249325";
Chr3	Cufflinks	exon	1450748	1450791	826	+	.	gene_id "CUFF.2899"; transcript_id "CUFF.2899.3"; exon_number "10"; FPKM "0.5559957105"; frac "0.485357"; conf_lo "0.230259"; conf_hi "0.881732"; cov "3.249325";
Chr3	Cufflinks	exon	1450916	1450978	826	+	.	gene_id "CUFF.2899"; transcript_id "CUFF.2899.3"; exon_number "11"; FPKM "0.5559957105"; frac "0.485357"; conf_lo "0.230259"; conf_hi "0.881732"; cov "3.249325";
Chr3	Cufflinks	exon	1451076	1451192	826	+	.	gene_id "CUFF.2899"; transcript_id "CUFF.2899.3"; exon_number "12"; FPKM "0.5559957105"; frac "0.485357"; conf_lo "0.230259"; conf_hi "0.881732"; cov "3.249325";
Chr3	Cufflinks	exon	1451343	1451405	826	+	.	gene_id "CUFF.2899"; transcript_id "CUFF.2899.3"; exon_number "13"; FPKM "0.5559957105"; frac "0.485357"; conf_lo "0.230259"; conf_hi "0.881732"; cov "3.249325";
Chr3	Cufflinks	exon	1451510	1451518	826	+	.	gene_id "CUFF.2899"; transcript_id "CUFF.2899.3"; exon_number "14"; FPKM "0.5559957105"; frac "0.485357"; conf_lo "0.230259"; conf_hi "0.881732"; cov "3.249325";
Chr3	Cufflinks	transcript	1453082	1457150	445	-	.	gene_id "CUFF.2900"; transcript_id "CUFF.2900.1"; FPKM "0.3884300031"; frac "0.253963"; conf_lo "0.118160"; conf_hi "0.658700"; cov "2.267681"; full_read_support "no";
Chr3	Cufflinks	exon	1453082	1453388	445	-	.	gene_id "CUFF.2900"; transcript_id "CUFF.2900.1"; exon_number "1"; FPKM "0.3884300031"; frac "0.253963"; conf_lo "0.118160"; conf_hi "0.658700"; cov "2.267681";
Chr3	Cufflinks	exon	1453523	1453637	445	-	.	gene_id "CUFF.2900"; transcript_id "CUFF.2900.1"; exon_number "2"; FPKM "0.3884300031"; frac "0.253963"; conf_lo "0.118160"; conf_hi "0.658700"; cov "2.267681";
Chr3	Cufflinks	exon	1453731	1453790	445	-	.	gene_id "CUFF.2900"; transcript_id "CUFF.2900.1"; exon_number "3"; FPKM "0.3884300031"; frac "0.253963"; conf_lo "0.118160"; conf_hi "0.658700"; cov "2.267681";
Chr3	Cufflinks	exon	1453877	1453930	445	-	.	gene_id "CUFF.2900"; transcript_id "CUFF.2900.1"; exon_number "4"; FPKM "0.3884300031"; frac "0.253963"; conf_lo "0.118160"; conf_hi "0.658700"; cov "2.267681";
Chr3	Cufflinks	exon	1454035	1454094	445	-	.	gene_id "CUFF.2900"; transcript_id "CUFF.2900.1"; exon_number "5"; FPKM "0.3884300031"; frac "0.253963"; conf_lo "0.118160"; conf_hi "0.658700"; cov "2.267681";
Chr3	Cufflinks	exon	1454179	1454241	445	-	.	gene_id "CUFF.2900"; transcript_id "CUFF.2900.1"; exon_number "6"; FPKM "0.3884300031"; frac "0.253963"; conf_lo "0.118160"; conf_hi "0.658700"; cov "2.267681";
Chr3	Cufflinks	exon	1454338	1454381	445	-	.	gene_id "CUFF.2900"; transcript_id "CUFF.2900.1"; exon_number "7"; FPKM "0.3884300031"; frac "0.253963"; conf_lo "0.118160"; conf_hi "0.658700"; cov "2.267681";
Chr3	Cufflinks	exon	1454509	1454593	445	-	.	gene_id "CUFF.2900"; transcript_id "CUFF.2900.1"; exon_number "8"; FPKM "0.3884300031"; frac "0.253963"; conf_lo "0.118160"; conf_hi "0.658700"; cov "2.267681";
Chr3	Cufflinks	exon	1454713	1455012	445	-	.	gene_id "CUFF.2900"; transcript_id "CUFF.2900.1"; exon_number "9"; FPKM "0.3884300031"; frac "0.253963"; conf_lo "0.118160"; conf_hi "0.658700"; cov "2.267681";
Chr3	Cufflinks	exon	1455119	1455183	445	-	.	gene_id "CUFF.2900"; transcript_id "CUFF.2900.1"; exon_number "10"; FPKM "0.3884300031"; frac "0.253963"; conf_lo "0.118160"; conf_hi "0.658700"; cov "2.267681";
Chr3	Cufflinks	exon	1455330	1455405	445	-	.	gene_id "CUFF.2900"; transcript_id "CUFF.2900.1"; exon_number "11"; FPKM "0.3884300031"; frac "0.253963"; conf_lo "0.118160"; conf_hi "0.658700"; cov "2.267681";
Chr3	Cufflinks	exon	1455496	1455561	445	-	.	gene_id "CUFF.2900"; transcript_id "CUFF.2900.1"; exon_number "12"; FPKM "0.3884300031"; frac "0.253963"; conf_lo "0.118160"; conf_hi "0.658700"; cov "2.267681";
Chr3	Cufflinks	exon	1455651	1455716	445	-	.	gene_id "CUFF.2900"; transcript_id "CUFF.2900.1"; exon_number "13"; FPKM "0.3884300031"; frac "0.253963"; conf_lo "0.118160"; conf_hi "0.658700"; cov "2.267681";
Chr3	Cufflinks	exon	1455805	1455864	445	-	.	gene_id "CUFF.2900"; transcript_id "CUFF.2900.1"; exon_number "14"; FPKM "0.3884300031"; frac "0.253963"; conf_lo "0.118160"; conf_hi "0.658700"; cov "2.267681";
Chr3	Cufflinks	exon	1456018	1456107	445	-	.	gene_id "CUFF.2900"; transcript_id "CUFF.2900.1"; exon_number "15"; FPKM "0.3884300031"; frac "0.253963"; conf_lo "0.118160"; conf_hi "0.658700"; cov "2.267681";
Chr3	Cufflinks	exon	1456534	1456596	445	-	.	gene_id "CUFF.2900"; transcript_id "CUFF.2900.1"; exon_number "16"; FPKM "0.3884300031"; frac "0.253963"; conf_lo "0.118160"; conf_hi "0.658700"; cov "2.267681";
Chr3	Cufflinks	exon	1456884	1457150	445	-	.	gene_id "CUFF.2900"; transcript_id "CUFF.2900.1"; exon_number "17"; FPKM "0.3884300031"; frac "0.253963"; conf_lo "0.118160"; conf_hi "0.658700"; cov "2.267681";
Chr3	Cufflinks	transcript	1453106	1457150	1000	-	.	gene_id "CUFF.2900"; transcript_id "AT3G05160.1"; FPKM "0.8717258925"; frac "0.517960"; conf_lo "0.468299"; conf_hi "1.275153"; cov "5.089195"; full_read_support "no";
Chr3	Cufflinks	exon	1453106	1453388	1000	-	.	gene_id "CUFF.2900"; transcript_id "AT3G05160.1"; exon_number "1"; FPKM "0.8717258925"; frac "0.517960"; conf_lo "0.468299"; conf_hi "1.275153"; cov "5.089195";
Chr3	Cufflinks	exon	1453523	1453637	1000	-	.	gene_id "CUFF.2900"; transcript_id "AT3G05160.1"; exon_number "2"; FPKM "0.8717258925"; frac "0.517960"; conf_lo "0.468299"; conf_hi "1.275153"; cov "5.089195";
Chr3	Cufflinks	exon	1453731	1453790	1000	-	.	gene_id "CUFF.2900"; transcript_id "AT3G05160.1"; exon_number "3"; FPKM "0.8717258925"; frac "0.517960"; conf_lo "0.468299"; conf_hi "1.275153"; cov "5.089195";
Chr3	Cufflinks	exon	1453877	1453930	1000	-	.	gene_id "CUFF.2900"; transcript_id "AT3G05160.1"; exon_number "4"; FPKM "0.8717258925"; frac "0.517960"; conf_lo "0.468299"; conf_hi "1.275153"; cov "5.089195";
Chr3	Cufflinks	exon	1454035	1454094	1000	-	.	gene_id "CUFF.2900"; transcript_id "AT3G05160.1"; exon_number "5"; FPKM "0.8717258925"; frac "0.517960"; conf_lo "0.468299"; conf_hi "1.275153"; cov "5.089195";
Chr3	Cufflinks	exon	1454179	1454241	1000	-	.	gene_id "CUFF.2900"; transcript_id "AT3G05160.1"; exon_number "6"; FPKM "0.8717258925"; frac "0.517960"; conf_lo "0.468299"; conf_hi "1.275153"; cov "5.089195";
Chr3	Cufflinks	exon	1454338	1454381	1000	-	.	gene_id "CUFF.2900"; transcript_id "AT3G05160.1"; exon_number "7"; FPKM "0.8717258925"; frac "0.517960"; conf_lo "0.468299"; conf_hi "1.275153"; cov "5.089195";
Chr3	Cufflinks	exon	1454509	1454593	1000	-	.	gene_id "CUFF.2900"; transcript_id "AT3G05160.1"; exon_number "8"; FPKM "0.8717258925"; frac "0.517960"; conf_lo "0.468299"; conf_hi "1.275153"; cov "5.089195";
Chr3	Cufflinks	exon	1454713	1454793	1000	-	.	gene_id "CUFF.2900"; transcript_id "AT3G05160.1"; exon_number "9"; FPKM "0.8717258925"; frac "0.517960"; conf_lo "0.468299"; conf_hi "1.275153"; cov "5.089195";
Chr3	Cufflinks	exon	1454920	1455012	1000	-	.	gene_id "CUFF.2900"; transcript_id "AT3G05160.1"; exon_number "10"; FPKM "0.8717258925"; frac "0.517960"; conf_lo "0.468299"; conf_hi "1.275153"; cov "5.089195";
Chr3	Cufflinks	exon	1455119	1455183	1000	-	.	gene_id "CUFF.2900"; transcript_id "AT3G05160.1"; exon_number "11"; FPKM "0.8717258925"; frac "0.517960"; conf_lo "0.468299"; conf_hi "1.275153"; cov "5.089195";
Chr3	Cufflinks	exon	1455330	1455405	1000	-	.	gene_id "CUFF.2900"; transcript_id "AT3G05160.1"; exon_number "12"; FPKM "0.8717258925"; frac "0.517960"; conf_lo "0.468299"; conf_hi "1.275153"; cov "5.089195";
Chr3	Cufflinks	exon	1455496	1455561	1000	-	.	gene_id "CUFF.2900"; transcript_id "AT3G05160.1"; exon_number "13"; FPKM "0.8717258925"; frac "0.517960"; conf_lo "0.468299"; conf_hi "1.275153"; cov "5.089195";
Chr3	Cufflinks	exon	1455651	1455716	1000	-	.	gene_id "CUFF.2900"; transcript_id "AT3G05160.1"; exon_number "14"; FPKM "0.8717258925"; frac "0.517960"; conf_lo "0.468299"; conf_hi "1.275153"; cov "5.089195";
Chr3	Cufflinks	exon	1455805	1455864	1000	-	.	gene_id "CUFF.2900"; transcript_id "AT3G05160.1"; exon_number "15"; FPKM "0.8717258925"; frac "0.517960"; conf_lo "0.468299"; conf_hi "1.275153"; cov "5.089195";
Chr3	Cufflinks	exon	1456018	1456107	1000	-	.	gene_id "CUFF.2900"; transcript_id "AT3G05160.1"; exon_number "16"; FPKM "0.8717258925"; frac "0.517960"; conf_lo "0.468299"; conf_hi "1.275153"; cov "5.089195";
Chr3	Cufflinks	exon	1456534	1456596	1000	-	.	gene_id "CUFF.2900"; transcript_id "AT3G05160.1"; exon_number "17"; FPKM "0.8717258925"; frac "0.517960"; conf_lo "0.468299"; conf_hi "1.275153"; cov "5.089195";
Chr3	Cufflinks	exon	1456884	1457150	1000	-	.	gene_id "CUFF.2900"; transcript_id "AT3G05160.1"; exon_number "18"; FPKM "0.8717258925"; frac "0.517960"; conf_lo "0.468299"; conf_hi "1.275153"; cov "5.089195";
Chr3	Cufflinks	transcript	1453106	1457150	1	-	.	gene_id "CUFF.2900"; transcript_id "AT3G05160.2"; FPKM "0.0000000000"; frac "0.000000"; conf_lo "0.000000"; conf_hi "0.057626"; cov "0.000000"; full_read_support "no";
Chr3	Cufflinks	exon	1453106	1453388	1	-	.	gene_id "CUFF.2900"; transcript_id "AT3G05160.2"; exon_number "1"; FPKM "0.0000000000"; frac "0.000000"; conf_lo "0.000000"; conf_hi "0.057626"; cov "0.000000";
Chr3	Cufflinks	exon	1453523	1453637	1	-	.	gene_id "CUFF.2900"; transcript_id "AT3G05160.2"; exon_number "2"; FPKM "0.0000000000"; frac "0.000000"; conf_lo "0.000000"; conf_hi "0.057626"; cov "0.000000";
Chr3	Cufflinks	exon	1453731	1453790	1	-	.	gene_id "CUFF.2900"; transcript_id "AT3G05160.2"; exon_number "3"; FPKM "0.0000000000"; frac "0.000000"; conf_lo "0.000000"; conf_hi "0.057626"; cov "0.000000";
Chr3	Cufflinks	exon	1453877	1453930	1	-	.	gene_id "CUFF.2900"; transcript_id "AT3G05160.2"; exon_number "4"; FPKM "0.0000000000"; frac "0.000000"; conf_lo "0.000000"; conf_hi "0.057626"; cov "0.000000";
Chr3	Cufflinks	exon	1454035	1454094	1	-	.	gene_id "CUFF.2900"; transcript_id "AT3G05160.2"; exon_number "5"; FPKM "0.0000000000"; frac "0.000000"; conf_lo "0.000000"; conf_hi "0.057626"; cov "0.000000";
Chr3	Cufflinks	exon	1454179	1454241	1	-	.	gene_id "CUFF.2900"; transcript_id "AT3G05160.2"; exon_number "6"; FPKM "0.0000000000"; frac "0.000000"; conf_lo "0.000000"; conf_hi "0.057626"; cov "0.000000";
Chr3	Cufflinks	exon	1454338	1454381	1	-	.	gene_id "CUFF.2900"; transcript_id "AT3G05160.2"; exon_number "7"; FPKM "0.0000000000"; frac "0.000000"; conf_lo "0.000000"; conf_hi "0.057626"; cov "0.000000";
Chr3	Cufflinks	exon	1454509	1454593	1	-	.	gene_id "CUFF.2900"; transcript_id "AT3G05160.2"; exon_number "8"; FPKM "0.0000000000"; frac "0.000000"; conf_lo "0.000000"; conf_hi "0.057626"; cov "0.000000";
Chr3	Cufflinks	exon	1454713	1454793	1	-	.	gene_id "CUFF.2900"; transcript_id "AT3G05160.2"; exon_number "9"; FPKM "0.0000000000"; frac "0.000000"; conf_lo "0.000000"; conf_hi "0.057626"; cov "0.000000";
Chr3	Cufflinks	exon	1454920	1455012	1	-	.	gene_id "CUFF.2900"; transcript_id "AT3G05160.2"; exon_number "10"; FPKM "0.0000000000"; frac "0.000000"; conf_lo "0.000000"; conf_hi "0.057626"; cov "0.000000";
Chr3	Cufflinks	exon	1455119	1455183	1	-	.	gene_id "CUFF.2900"; transcript_id "AT3G05160.2"; exon_number "11"; FPKM "0.0000000000"; frac "0.000000"; conf_lo "0.000000"; conf_hi "0.057626"; cov "0.000000";
Chr3	Cufflinks	exon	1455330	1455405	1	-	.	gene_id "CUFF.2900"; transcript_id "AT3G05160.2"; exon_number "12"; FPKM "0.0000000000"; frac "0.000000"; conf_lo "0.000000"; conf_hi "0.057626"; cov "0.000000";
Chr3	Cufflinks	exon	1455496	1455561	1	-	.	gene_id "CUFF.2900"; transcript_id "AT3G05160.2"; exon_number "13"; FPKM "0.0000000000"; frac "0.000000"; conf_lo "0.000000"; conf_hi "0.057626"; cov "0.000000";
Chr3	Cufflinks	exon	1455651	1455716	1	-	.	gene_id "CUFF.2900"; transcript_id "AT3G05160.2"; exon_number "14"; FPKM "0.0000000000"; frac "0.000000"; conf_lo "0.000000"; conf_hi "0.057626"; cov "0.000000";
Chr3	Cufflinks	exon	1455805	1455864	1	-	.	gene_id "CUFF.2900"; transcript_id "AT3G05160.2"; exon_number "15"; FPKM "0.0000000000"; frac "0.000000"; conf_lo "0.000000"; conf_hi "0.057626"; cov "0.000000";
Chr3	Cufflinks	exon	1456018	1456107	1	-	.	gene_id "CUFF.2900"; transcript_id "AT3G05160.2"; exon_number "16"; FPKM "0.0000000000"; frac "0.000000"; conf_lo "0.000000"; conf_hi "0.057626"; cov "0.000000";
Chr3	Cufflinks	exon	1456534	1457150	1	-	.	gene_id "CUFF.2900"; transcript_id "AT3G05160.2"; exon_number "17"; FPKM "0.0000000000"; frac "0.000000"; conf_lo "0.000000"; conf_hi "0.057626"; cov "0.000000";
Chr3	Cufflinks	transcript	1455179	1457150	708	-	.	gene_id "CUFF.2900"; transcript_id "CUFF.2900.4"; FPKM "0.6172070174"; frac "0.228077"; conf_lo "0.203923"; conf_hi "1.030491"; cov "3.603296"; full_read_support "no";
Chr3	Cufflinks	exon	1455179	1455405	708	-	.	gene_id "CUFF.2900"; transcript_id "CUFF.2900.4"; exon_number "1"; FPKM "0.6172070174"; frac "0.228077"; conf_lo "0.203923"; conf_hi "1.030491"; cov "3.603296";
Chr3	Cufflinks	exon	1455496	1455561	708	-	.	gene_id "CUFF.2900"; transcript_id "CUFF.2900.4"; exon_number "2"; FPKM "0.6172070174"; frac "0.228077"; conf_lo "0.203923"; conf_hi "1.030491"; cov "3.603296";
Chr3	Cufflinks	exon	1455651	1455716	708	-	.	gene_id "CUFF.2900"; transcript_id "CUFF.2900.4"; exon_number "3"; FPKM "0.6172070174"; frac "0.228077"; conf_lo "0.203923"; conf_hi "1.030491"; cov "3.603296";
Chr3	Cufflinks	exon	1455805	1455864	708	-	.	gene_id "CUFF.2900"; transcript_id "CUFF.2900.4"; exon_number "4"; FPKM "0.6172070174"; frac "0.228077"; conf_lo "0.203923"; conf_hi "1.030491"; cov "3.603296";
Chr3	Cufflinks	exon	1456018	1456107	708	-	.	gene_id "CUFF.2900"; transcript_id "CUFF.2900.4"; exon_number "5"; FPKM "0.6172070174"; frac "0.228077"; conf_lo "0.203923"; conf_hi "1.030491"; cov "3.603296";
Chr3	Cufflinks	exon	1456534	1457150	708	-	.	gene_id "CUFF.2900"; transcript_id "CUFF.2900.4"; exon_number "6"; FPKM "0.6172070174"; frac "0.228077"; conf_lo "0.203923"; conf_hi "1.030491"; cov "3.603296";
Chr3	Cufflinks	transcript	1457381	1462942	1	-	.	gene_id "CUFF.2901"; transcript_id "AT3G05165.5"; FPKM "0.0000000000"; frac "0.000000"; conf_lo "0.000000"; conf_hi "0.067966"; cov "0.000000"; full_read_support "no";
Chr3	Cufflinks	exon	1457381	1457766	1	-	.	gene_id "CUFF.2901"; transcript_id "AT3G05165.5"; exon_number "1"; FPKM "0.0000000000"; frac "0.000000"; conf_lo "0.000000"; conf_hi "0.067966"; cov "0.000000";
Chr3	Cufflinks	exon	1458808	1458875	1	-	.	gene_id "CUFF.2901"; transcript_id "AT3G05165.5"; exon_number "2"; FPKM "0.0000000000"; frac "0.000000"; conf_lo "0.000000"; conf_hi "0.067966"; cov "0.000000";
Chr3	Cufflinks	exon	1458979	1459038	1	-	.	gene_id "CUFF.2901"; transcript_id "AT3G05165.5"; exon_number "3"; FPKM "0.0000000000"; frac "0.000000"; conf_lo "0.000000"; conf_hi "0.067966"; cov "0.000000";
Chr3	Cufflinks	exon	1459155	1459208	1	-	.	gene_id "CUFF.2901"; transcript_id "AT3G05165.5"; exon_number "4"; FPKM "0.0000000000"; frac "0.000000"; conf_lo "0.000000"; conf_hi "0.067966"; cov "0.000000";
Chr3	Cufflinks	exon	1459343	1459402	1	-	.	gene_id "CUFF.2901"; transcript_id "AT3G05165.5"; exon_number "5"; FPKM "0.0000000000"; frac "0.000000"; conf_lo "0.000000"; conf_hi "0.067966"; cov "0.000000";
Chr3	Cufflinks	exon	1459487	1459549	1	-	.	gene_id "CUFF.2901"; transcript_id "AT3G05165.5"; exon_number "6"; FPKM "0.0000000000"; frac "0.000000"; conf_lo "0.000000"; conf_hi "0.067966"; cov "0.000000";
Chr3	Cufflinks	exon	1459646	1459689	1	-	.	gene_id "CUFF.2901"; transcript_id "AT3G05165.5"; exon_number "7"; FPKM "0.0000000000"; frac "0.000000"; conf_lo "0.000000"; conf_hi "0.067966"; cov "0.000000";
Chr3	Cufflinks	exon	1459817	1459901	1	-	.	gene_id "CUFF.2901"; transcript_id "AT3G05165.5"; exon_number "8"; FPKM "0.0000000000"; frac "0.000000"; conf_lo "0.000000"; conf_hi "0.067966"; cov "0.000000";
Chr3	Cufflinks	exon	1460014	1460094	1	-	.	gene_id "CUFF.2901"; transcript_id "AT3G05165.5"; exon_number "9"; FPKM "0.0000000000"; frac "0.000000"; conf_lo "0.000000"; conf_hi "0.067966"; cov "0.000000";
Chr3	Cufflinks	exon	1460237	1460329	1	-	.	gene_id "CUFF.2901"; transcript_id "AT3G05165.5"; exon_number "10"; FPKM "0.0000000000"; frac "0.000000"; conf_lo "0.000000"; conf_hi "0.067966"; cov "0.000000";
Chr3	Cufflinks	exon	1460435	1460499	1	-	.	gene_id "CUFF.2901"; transcript_id "AT3G05165.5"; exon_number "11"; FPKM "0.0000000000"; frac "0.000000"; conf_lo "0.000000"; conf_hi "0.067966"; cov "0.000000";
Chr3	Cufflinks	exon	1460585	1460660	1	-	.	gene_id "CUFF.2901"; transcript_id "AT3G05165.5"; exon_number "12"; FPKM "0.0000000000"; frac "0.000000"; conf_lo "0.000000"; conf_hi "0.067966"; cov "0.000000";
Chr3	Cufflinks	exon	1460810	1460875	1	-	.	gene_id "CUFF.2901"; transcript_id "AT3G05165.5"; exon_number "13"; FPKM "0.0000000000"; frac "0.000000"; conf_lo "0.000000"; conf_hi "0.067966"; cov "0.000000";
Chr3	Cufflinks	exon	1460980	1461045	1	-	.	gene_id "CUFF.2901"; transcript_id "AT3G05165.5"; exon_number "14"; FPKM "0.0000000000"; frac "0.000000"; conf_lo "0.000000"; conf_hi "0.067966"; cov "0.000000";
Chr3	Cufflinks	exon	1461145	1461204	1	-	.	gene_id "CUFF.2901"; transcript_id "AT3G05165.5"; exon_number "15"; FPKM "0.0000000000"; frac "0.000000"; conf_lo "0.000000"; conf_hi "0.067966"; cov "0.000000";
Chr3	Cufflinks	exon	1461364	1461453	1	-	.	gene_id "CUFF.2901"; transcript_id "AT3G05165.5"; exon_number "16"; FPKM "0.0000000000"; frac "0.000000"; conf_lo "0.000000"; conf_hi "0.067966"; cov "0.000000";
Chr3	Cufflinks	exon	1462441	1462503	1	-	.	gene_id "CUFF.2901"; transcript_id "AT3G05165.5"; exon_number "17"; FPKM "0.0000000000"; frac "0.000000"; conf_lo "0.000000"; conf_hi "0.067966"; cov "0.000000";
Chr3	Cufflinks	exon	1462597	1462783	1	-	.	gene_id "CUFF.2901"; transcript_id "AT3G05165.5"; exon_number "18"; FPKM "0.0000000000"; frac "0.000000"; conf_lo "0.000000"; conf_hi "0.067966"; cov "0.000000";
Chr3	Cufflinks	exon	1462903	1462942	1	-	.	gene_id "CUFF.2901"; transcript_id "AT3G05165.5"; exon_number "19"; FPKM "0.0000000000"; frac "0.000000"; conf_lo "0.000000"; conf_hi "0.067966"; cov "0.000000";
Chr3	Cufflinks	transcript	1457598	1462917	1	-	.	gene_id "CUFF.2901"; transcript_id "AT3G05165.4"; FPKM "0.0000000000"; frac "0.000000"; conf_lo "0.000000"; conf_hi "0.073992"; cov "0.000000"; full_read_support "no";
Chr3	Cufflinks	exon	1457598	1457766	1	-	.	gene_id "CUFF.2901"; transcript_id "AT3G05165.4"; exon_number "1"; FPKM "0.0000000000"; frac "0.000000"; conf_lo "0.000000"; conf_hi "0.073992"; cov "0.000000";
Chr3	Cufflinks	exon	1458808	1458875	1	-	.	gene_id "CUFF.2901"; transcript_id "AT3G05165.4"; exon_number "2"; FPKM "0.0000000000"; frac "0.000000"; conf_lo "0.000000"; conf_hi "0.073992"; cov "0.000000";
Chr3	Cufflinks	exon	1458979	1459038	1	-	.	gene_id "CUFF.2901"; transcript_id "AT3G05165.4"; exon_number "3"; FPKM "0.0000000000"; frac "0.000000"; conf_lo "0.000000"; conf_hi "0.073992"; cov "0.000000";
Chr3	Cufflinks	exon	1459155	1459208	1	-	.	gene_id "CUFF.2901"; transcript_id "AT3G05165.4"; exon_number "4"; FPKM "0.0000000000"; frac "0.000000"; conf_lo "0.000000"; conf_hi "0.073992"; cov "0.000000";
Chr3	Cufflinks	exon	1459343	1459402	1	-	.	gene_id "CUFF.2901"; transcript_id "AT3G05165.4"; exon_number "5"; FPKM "0.0000000000"; frac "0.000000"; conf_lo "0.000000"; conf_hi "0.073992"; cov "0.000000";
Chr3	Cufflinks	exon	1459487	1459549	1	-	.	gene_id "CUFF.2901"; transcript_id "AT3G05165.4"; exon_number "6"; FPKM "0.0000000000"; frac "0.000000"; conf_lo "0.000000"; conf_hi "0.073992"; cov "0.000000";
Chr3	Cufflinks	exon	1459646	1459689	1	-	.	gene_id "CUFF.2901"; transcript_id "AT3G05165.4"; exon_number "7"; FPKM "0.0000000000"; frac "0.000000"; conf_lo "0.000000"; conf_hi "0.073992"; cov "0.000000";
Chr3	Cufflinks	exon	1459817	1459901	1	-	.	gene_id "CUFF.2901"; transcript_id "AT3G05165.4"; exon_number "8"; FPKM "0.0000000000"; frac "0.000000"; conf_lo "0.000000"; conf_hi "0.073992"; cov "0.000000";
Chr3	Cufflinks	exon	1460014	1460094	1	-	.	gene_id "CUFF.2901"; transcript_id "AT3G05165.4"; exon_number "9"; FPKM "0.0000000000"; frac "0.000000"; conf_lo "0.000000"; conf_hi "0.073992"; cov "0.000000";
Chr3	Cufflinks	exon	1460237	1460329	1	-	.	gene_id "CUFF.2901"; transcript_id "AT3G05165.4"; exon_number "10"; FPKM "0.0000000000"; frac "0.000000"; conf_lo "0.000000"; conf_hi "0.073992"; cov "0.000000";
Chr3	Cufflinks	exon	1460435	1460499	1	-	.	gene_id "CUFF.2901"; transcript_id "AT3G05165.4"; exon_number "11"; FPKM "0.0000000000"; frac "0.000000"; conf_lo "0.000000"; conf_hi "0.073992"; cov "0.000000";
Chr3	Cufflinks	exon	1460585	1460660	1	-	.	gene_id "CUFF.2901"; transcript_id "AT3G05165.4"; exon_number "12"; FPKM "0.0000000000"; frac "0.000000"; conf_lo "0.000000"; conf_hi "0.073992"; cov "0.000000";
Chr3	Cufflinks	exon	1460810	1460875	1	-	.	gene_id "CUFF.2901"; transcript_id "AT3G05165.4"; exon_number "13"; FPKM "0.0000000000"; frac "0.000000"; conf_lo "0.000000"; conf_hi "0.073992"; cov "0.000000";
Chr3	Cufflinks	exon	1460980	1461045	1	-	.	gene_id "CUFF.2901"; transcript_id "AT3G05165.4"; exon_number "14"; FPKM "0.0000000000"; frac "0.000000"; conf_lo "0.000000"; conf_hi "0.073992"; cov "0.000000";
Chr3	Cufflinks	exon	1461145	1461204	1	-	.	gene_id "CUFF.2901"; transcript_id "AT3G05165.4"; exon_number "15"; FPKM "0.0000000000"; frac "0.000000"; conf_lo "0.000000"; conf_hi "0.073992"; cov "0.000000";
Chr3	Cufflinks	exon	1461364	1461453	1	-	.	gene_id "CUFF.2901"; transcript_id "AT3G05165.4"; exon_number "16"; FPKM "0.0000000000"; frac "0.000000"; conf_lo "0.000000"; conf_hi "0.073992"; cov "0.000000";
Chr3	Cufflinks	exon	1462441	1462503	1	-	.	gene_id "CUFF.2901"; transcript_id "AT3G05165.4"; exon_number "17"; FPKM "0.0000000000"; frac "0.000000"; conf_lo "0.000000"; conf_hi "0.073992"; cov "0.000000";
Chr3	Cufflinks	exon	1462597	1462917	1	-	.	gene_id "CUFF.2901"; transcript_id "AT3G05165.4"; exon_number "18"; FPKM "0.0000000000"; frac "0.000000"; conf_lo "0.000000"; conf_hi "0.073992"; cov "0.000000";
Chr3	Cufflinks	transcript	1458060	1462942	209	-	.	gene_id "CUFF.2901"; transcript_id "CUFF.2901.3"; FPKM "1.0738401009"; frac "0.158152"; conf_lo "0.613975"; conf_hi "1.533706"; cov "6.273338"; full_read_support "yes";
Chr3	Cufflinks	exon	1458060	1458408	209	-	.	gene_id "CUFF.2901"; transcript_id "CUFF.2901.3"; exon_number "1"; FPKM "1.0738401009"; frac "0.158152"; conf_lo "0.613975"; conf_hi "1.533706"; cov "6.273338";
Chr3	Cufflinks	exon	1458761	1458875	209	-	.	gene_id "CUFF.2901"; transcript_id "CUFF.2901.3"; exon_number "2"; FPKM "1.0738401009"; frac "0.158152"; conf_lo "0.613975"; conf_hi "1.533706"; cov "6.273338";
Chr3	Cufflinks	exon	1458979	1459038	209	-	.	gene_id "CUFF.2901"; transcript_id "CUFF.2901.3"; exon_number "3"; FPKM "1.0738401009"; frac "0.158152"; conf_lo "0.613975"; conf_hi "1.533706"; cov "6.273338";
Chr3	Cufflinks	exon	1459155	1459208	209	-	.	gene_id "CUFF.2901"; transcript_id "CUFF.2901.3"; exon_number "4"; FPKM "1.0738401009"; frac "0.158152"; conf_lo "0.613975"; conf_hi "1.533706"; cov "6.273338";
Chr3	Cufflinks	exon	1459343	1459402	209	-	.	gene_id "CUFF.2901"; transcript_id "CUFF.2901.3"; exon_number "5"; FPKM "1.0738401009"; frac "0.158152"; conf_lo "0.613975"; conf_hi "1.533706"; cov "6.273338";
Chr3	Cufflinks	exon	1459487	1459549	209	-	.	gene_id "CUFF.2901"; transcript_id "CUFF.2901.3"; exon_number "6"; FPKM "1.0738401009"; frac "0.158152"; conf_lo "0.613975"; conf_hi "1.533706"; cov "6.273338";
Chr3	Cufflinks	exon	1459646	1459689	209	-	.	gene_id "CUFF.2901"; transcript_id "CUFF.2901.3"; exon_number "7"; FPKM "1.0738401009"; frac "0.158152"; conf_lo "0.613975"; conf_hi "1.533706"; cov "6.273338";
Chr3	Cufflinks	exon	1459817	1459901	209	-	.	gene_id "CUFF.2901"; transcript_id "CUFF.2901.3"; exon_number "8"; FPKM "1.0738401009"; frac "0.158152"; conf_lo "0.613975"; conf_hi "1.533706"; cov "6.273338";
Chr3	Cufflinks	exon	1460013	1460094	209	-	.	gene_id "CUFF.2901"; transcript_id "CUFF.2901.3"; exon_number "9"; FPKM "1.0738401009"; frac "0.158152"; conf_lo "0.613975"; conf_hi "1.533706"; cov "6.273338";
Chr3	Cufflinks	exon	1460237	1460329	209	-	.	gene_id "CUFF.2901"; transcript_id "CUFF.2901.3"; exon_number "10"; FPKM "1.0738401009"; frac "0.158152"; conf_lo "0.613975"; conf_hi "1.533706"; cov "6.273338";
Chr3	Cufflinks	exon	1460435	1460499	209	-	.	gene_id "CUFF.2901"; transcript_id "CUFF.2901.3"; exon_number "11"; FPKM "1.0738401009"; frac "0.158152"; conf_lo "0.613975"; conf_hi "1.533706"; cov "6.273338";
Chr3	Cufflinks	exon	1460585	1460660	209	-	.	gene_id "CUFF.2901"; transcript_id "CUFF.2901.3"; exon_number "12"; FPKM "1.0738401009"; frac "0.158152"; conf_lo "0.613975"; conf_hi "1.533706"; cov "6.273338";
Chr3	Cufflinks	exon	1460810	1460875	209	-	.	gene_id "CUFF.2901"; transcript_id "CUFF.2901.3"; exon_number "13"; FPKM "1.0738401009"; frac "0.158152"; conf_lo "0.613975"; conf_hi "1.533706"; cov "6.273338";
Chr3	Cufflinks	exon	1460980	1461045	209	-	.	gene_id "CUFF.2901"; transcript_id "CUFF.2901.3"; exon_number "14"; FPKM "1.0738401009"; frac "0.158152"; conf_lo "0.613975"; conf_hi "1.533706"; cov "6.273338";
Chr3	Cufflinks	exon	1461145	1461204	209	-	.	gene_id "CUFF.2901"; transcript_id "CUFF.2901.3"; exon_number "15"; FPKM "1.0738401009"; frac "0.158152"; conf_lo "0.613975"; conf_hi "1.533706"; cov "6.273338";
Chr3	Cufflinks	exon	1461364	1461453	209	-	.	gene_id "CUFF.2901"; transcript_id "CUFF.2901.3"; exon_number "16"; FPKM "1.0738401009"; frac "0.158152"; conf_lo "0.613975"; conf_hi "1.533706"; cov "6.273338";
Chr3	Cufflinks	exon	1462441	1462503	209	-	.	gene_id "CUFF.2901"; transcript_id "CUFF.2901.3"; exon_number "17"; FPKM "1.0738401009"; frac "0.158152"; conf_lo "0.613975"; conf_hi "1.533706"; cov "6.273338";
Chr3	Cufflinks	exon	1462597	1462942	209	-	.	gene_id "CUFF.2901"; transcript_id "CUFF.2901.3"; exon_number "18"; FPKM "1.0738401009"; frac "0.158152"; conf_lo "0.613975"; conf_hi "1.533706"; cov "6.273338";
Chr3	Cufflinks	transcript	1458060	1462942	176	-	.	gene_id "CUFF.2901"; transcript_id "CUFF.2901.4"; FPKM "0.9079465327"; frac "0.132742"; conf_lo "0.483224"; conf_hi "1.332669"; cov "5.304194"; full_read_support "no";
Chr3	Cufflinks	exon	1458060	1458408	176	-	.	gene_id "CUFF.2901"; transcript_id "CUFF.2901.4"; exon_number "1"; FPKM "0.9079465327"; frac "0.132742"; conf_lo "0.483224"; conf_hi "1.332669"; cov "5.304194";
Chr3	Cufflinks	exon	1458761	1458875	176	-	.	gene_id "CUFF.2901"; transcript_id "CUFF.2901.4"; exon_number "2"; FPKM "0.9079465327"; frac "0.132742"; conf_lo "0.483224"; conf_hi "1.332669"; cov "5.304194";
Chr3	Cufflinks	exon	1458979	1459038	176	-	.	gene_id "CUFF.2901"; transcript_id "CUFF.2901.4"; exon_number "3"; FPKM "0.9079465327"; frac "0.132742"; conf_lo "0.483224"; conf_hi "1.332669"; cov "5.304194";
Chr3	Cufflinks	exon	1459155	1459208	176	-	.	gene_id "CUFF.2901"; transcript_id "CUFF.2901.4"; exon_number "4"; FPKM "0.9079465327"; frac "0.132742"; conf_lo "0.483224"; conf_hi "1.332669"; cov "5.304194";
Chr3	Cufflinks	exon	1459343	1459402	176	-	.	gene_id "CUFF.2901"; transcript_id "CUFF.2901.4"; exon_number "5"; FPKM "0.9079465327"; frac "0.132742"; conf_lo "0.483224"; conf_hi "1.332669"; cov "5.304194";
Chr3	Cufflinks	exon	1459487	1459549	176	-	.	gene_id "CUFF.2901"; transcript_id "CUFF.2901.4"; exon_number "6"; FPKM "0.9079465327"; frac "0.132742"; conf_lo "0.483224"; conf_hi "1.332669"; cov "5.304194";
Chr3	Cufflinks	exon	1459646	1459689	176	-	.	gene_id "CUFF.2901"; transcript_id "CUFF.2901.4"; exon_number "7"; FPKM "0.9079465327"; frac "0.132742"; conf_lo "0.483224"; conf_hi "1.332669"; cov "5.304194";
Chr3	Cufflinks	exon	1459817	1459901	176	-	.	gene_id "CUFF.2901"; transcript_id "CUFF.2901.4"; exon_number "8"; FPKM "0.9079465327"; frac "0.132742"; conf_lo "0.483224"; conf_hi "1.332669"; cov "5.304194";
Chr3	Cufflinks	exon	1460014	1460094	176	-	.	gene_id "CUFF.2901"; transcript_id "CUFF.2901.4"; exon_number "9"; FPKM "0.9079465327"; frac "0.132742"; conf_lo "0.483224"; conf_hi "1.332669"; cov "5.304194";
Chr3	Cufflinks	exon	1460237	1460499	176	-	.	gene_id "CUFF.2901"; transcript_id "CUFF.2901.4"; exon_number "10"; FPKM "0.9079465327"; frac "0.132742"; conf_lo "0.483224"; conf_hi "1.332669"; cov "5.304194";
Chr3	Cufflinks	exon	1460585	1460660	176	-	.	gene_id "CUFF.2901"; transcript_id "CUFF.2901.4"; exon_number "11"; FPKM "0.9079465327"; frac "0.132742"; conf_lo "0.483224"; conf_hi "1.332669"; cov "5.304194";
Chr3	Cufflinks	exon	1460810	1460875	176	-	.	gene_id "CUFF.2901"; transcript_id "CUFF.2901.4"; exon_number "12"; FPKM "0.9079465327"; frac "0.132742"; conf_lo "0.483224"; conf_hi "1.332669"; cov "5.304194";
Chr3	Cufflinks	exon	1460980	1461045	176	-	.	gene_id "CUFF.2901"; transcript_id "CUFF.2901.4"; exon_number "13"; FPKM "0.9079465327"; frac "0.132742"; conf_lo "0.483224"; conf_hi "1.332669"; cov "5.304194";
Chr3	Cufflinks	exon	1461145	1461204	176	-	.	gene_id "CUFF.2901"; transcript_id "CUFF.2901.4"; exon_number "14"; FPKM "0.9079465327"; frac "0.132742"; conf_lo "0.483224"; conf_hi "1.332669"; cov "5.304194";
Chr3	Cufflinks	exon	1461364	1461453	176	-	.	gene_id "CUFF.2901"; transcript_id "CUFF.2901.4"; exon_number "15"; FPKM "0.9079465327"; frac "0.132742"; conf_lo "0.483224"; conf_hi "1.332669"; cov "5.304194";
Chr3	Cufflinks	exon	1462441	1462503	176	-	.	gene_id "CUFF.2901"; transcript_id "CUFF.2901.4"; exon_number "16"; FPKM "0.9079465327"; frac "0.132742"; conf_lo "0.483224"; conf_hi "1.332669"; cov "5.304194";
Chr3	Cufflinks	exon	1462597	1462786	176	-	.	gene_id "CUFF.2901"; transcript_id "CUFF.2901.4"; exon_number "17"; FPKM "0.9079465327"; frac "0.132742"; conf_lo "0.483224"; conf_hi "1.332669"; cov "5.304194";
Chr3	Cufflinks	exon	1462903	1462942	176	-	.	gene_id "CUFF.2901"; transcript_id "CUFF.2901.4"; exon_number "18"; FPKM "0.9079465327"; frac "0.132742"; conf_lo "0.483224"; conf_hi "1.332669"; cov "5.304194";
Chr3	Cufflinks	transcript	1458136	1462922	1	-	.	gene_id "CUFF.2901"; transcript_id "AT3G05165.3"; FPKM "0.0000000000"; frac "0.000000"; conf_lo "0.000000"; conf_hi "0.072070"; cov "0.000000"; full_read_support "yes";
Chr3	Cufflinks	exon	1458136	1458408	1	-	.	gene_id "CUFF.2901"; transcript_id "AT3G05165.3"; exon_number "1"; FPKM "0.0000000000"; frac "0.000000"; conf_lo "0.000000"; conf_hi "0.072070"; cov "0.000000";
Chr3	Cufflinks	exon	1458761	1458875	1	-	.	gene_id "CUFF.2901"; transcript_id "AT3G05165.3"; exon_number "2"; FPKM "0.0000000000"; frac "0.000000"; conf_lo "0.000000"; conf_hi "0.072070"; cov "0.000000";
Chr3	Cufflinks	exon	1458979	1459038	1	-	.	gene_id "CUFF.2901"; transcript_id "AT3G05165.3"; exon_number "3"; FPKM "0.0000000000"; frac "0.000000"; conf_lo "0.000000"; conf_hi "0.072070"; cov "0.000000";
Chr3	Cufflinks	exon	1459155	1459208	1	-	.	gene_id "CUFF.2901"; transcript_id "AT3G05165.3"; exon_number "4"; FPKM "0.0000000000"; frac "0.000000"; conf_lo "0.000000"; conf_hi "0.072070"; cov "0.000000";
Chr3	Cufflinks	exon	1459343	1459402	1	-	.	gene_id "CUFF.2901"; transcript_id "AT3G05165.3"; exon_number "5"; FPKM "0.0000000000"; frac "0.000000"; conf_lo "0.000000"; conf_hi "0.072070"; cov "0.000000";
Chr3	Cufflinks	exon	1459487	1459549	1	-	.	gene_id "CUFF.2901"; transcript_id "AT3G05165.3"; exon_number "6"; FPKM "0.0000000000"; frac "0.000000"; conf_lo "0.000000"; conf_hi "0.072070"; cov "0.000000";
Chr3	Cufflinks	exon	1459646	1459689	1	-	.	gene_id "CUFF.2901"; transcript_id "AT3G05165.3"; exon_number "7"; FPKM "0.0000000000"; frac "0.000000"; conf_lo "0.000000"; conf_hi "0.072070"; cov "0.000000";
Chr3	Cufflinks	exon	1459817	1459901	1	-	.	gene_id "CUFF.2901"; transcript_id "AT3G05165.3"; exon_number "8"; FPKM "0.0000000000"; frac "0.000000"; conf_lo "0.000000"; conf_hi "0.072070"; cov "0.000000";
Chr3	Cufflinks	exon	1460014	1460094	1	-	.	gene_id "CUFF.2901"; transcript_id "AT3G05165.3"; exon_number "9"; FPKM "0.0000000000"; frac "0.000000"; conf_lo "0.000000"; conf_hi "0.072070"; cov "0.000000";
Chr3	Cufflinks	exon	1460237	1460329	1	-	.	gene_id "CUFF.2901"; transcript_id "AT3G05165.3"; exon_number "10"; FPKM "0.0000000000"; frac "0.000000"; conf_lo "0.000000"; conf_hi "0.072070"; cov "0.000000";
Chr3	Cufflinks	exon	1460435	1460499	1	-	.	gene_id "CUFF.2901"; transcript_id "AT3G05165.3"; exon_number "11"; FPKM "0.0000000000"; frac "0.000000"; conf_lo "0.000000"; conf_hi "0.072070"; cov "0.000000";
Chr3	Cufflinks	exon	1460585	1460660	1	-	.	gene_id "CUFF.2901"; transcript_id "AT3G05165.3"; exon_number "12"; FPKM "0.0000000000"; frac "0.000000"; conf_lo "0.000000"; conf_hi "0.072070"; cov "0.000000";
Chr3	Cufflinks	exon	1460810	1460875	1	-	.	gene_id "CUFF.2901"; transcript_id "AT3G05165.3"; exon_number "13"; FPKM "0.0000000000"; frac "0.000000"; conf_lo "0.000000"; conf_hi "0.072070"; cov "0.000000";
Chr3	Cufflinks	exon	1460980	1461045	1	-	.	gene_id "CUFF.2901"; transcript_id "AT3G05165.3"; exon_number "14"; FPKM "0.0000000000"; frac "0.000000"; conf_lo "0.000000"; conf_hi "0.072070"; cov "0.000000";
Chr3	Cufflinks	exon	1461145	1461204	1	-	.	gene_id "CUFF.2901"; transcript_id "AT3G05165.3"; exon_number "15"; FPKM "0.0000000000"; frac "0.000000"; conf_lo "0.000000"; conf_hi "0.072070"; cov "0.000000";
Chr3	Cufflinks	exon	1461364	1461453	1	-	.	gene_id "CUFF.2901"; transcript_id "AT3G05165.3"; exon_number "16"; FPKM "0.0000000000"; frac "0.000000"; conf_lo "0.000000"; conf_hi "0.072070"; cov "0.000000";
Chr3	Cufflinks	exon	1462441	1462503	1	-	.	gene_id "CUFF.2901"; transcript_id "AT3G05165.3"; exon_number "17"; FPKM "0.0000000000"; frac "0.000000"; conf_lo "0.000000"; conf_hi "0.072070"; cov "0.000000";
Chr3	Cufflinks	exon	1462597	1462783	1	-	.	gene_id "CUFF.2901"; transcript_id "AT3G05165.3"; exon_number "18"; FPKM "0.0000000000"; frac "0.000000"; conf_lo "0.000000"; conf_hi "0.072070"; cov "0.000000";
Chr3	Cufflinks	exon	1462903	1462922	1	-	.	gene_id "CUFF.2901"; transcript_id "AT3G05165.3"; exon_number "19"; FPKM "0.0000000000"; frac "0.000000"; conf_lo "0.000000"; conf_hi "0.072070"; cov "0.000000";
Chr3	Cufflinks	transcript	1458136	1462917	1000	-	.	gene_id "CUFF.2901"; transcript_id "AT3G05165.2"; FPKM "5.1339946750"; frac "0.709106"; conf_lo "4.209370"; conf_hi "6.058619"; cov "29.992627"; full_read_support "yes";
Chr3	Cufflinks	exon	1458136	1458408	1000	-	.	gene_id "CUFF.2901"; transcript_id "AT3G05165.2"; exon_number "1"; FPKM "5.1339946750"; frac "0.709106"; conf_lo "4.209370"; conf_hi "6.058619"; cov "29.992627";
Chr3	Cufflinks	exon	1458761	1458875	1000	-	.	gene_id "CUFF.2901"; transcript_id "AT3G05165.2"; exon_number "2"; FPKM "5.1339946750"; frac "0.709106"; conf_lo "4.209370"; conf_hi "6.058619"; cov "29.992627";
Chr3	Cufflinks	exon	1458979	1459038	1000	-	.	gene_id "CUFF.2901"; transcript_id "AT3G05165.2"; exon_number "3"; FPKM "5.1339946750"; frac "0.709106"; conf_lo "4.209370"; conf_hi "6.058619"; cov "29.992627";
Chr3	Cufflinks	exon	1459155	1459208	1000	-	.	gene_id "CUFF.2901"; transcript_id "AT3G05165.2"; exon_number "4"; FPKM "5.1339946750"; frac "0.709106"; conf_lo "4.209370"; conf_hi "6.058619"; cov "29.992627";
Chr3	Cufflinks	exon	1459343	1459402	1000	-	.	gene_id "CUFF.2901"; transcript_id "AT3G05165.2"; exon_number "5"; FPKM "5.1339946750"; frac "0.709106"; conf_lo "4.209370"; conf_hi "6.058619"; cov "29.992627";
Chr3	Cufflinks	exon	1459487	1459549	1000	-	.	gene_id "CUFF.2901"; transcript_id "AT3G05165.2"; exon_number "6"; FPKM "5.1339946750"; frac "0.709106"; conf_lo "4.209370"; conf_hi "6.058619"; cov "29.992627";
Chr3	Cufflinks	exon	1459646	1459689	1000	-	.	gene_id "CUFF.2901"; transcript_id "AT3G05165.2"; exon_number "7"; FPKM "5.1339946750"; frac "0.709106"; conf_lo "4.209370"; conf_hi "6.058619"; cov "29.992627";
Chr3	Cufflinks	exon	1459817	1459901	1000	-	.	gene_id "CUFF.2901"; transcript_id "AT3G05165.2"; exon_number "8"; FPKM "5.1339946750"; frac "0.709106"; conf_lo "4.209370"; conf_hi "6.058619"; cov "29.992627";
Chr3	Cufflinks	exon	1460014	1460094	1000	-	.	gene_id "CUFF.2901"; transcript_id "AT3G05165.2"; exon_number "9"; FPKM "5.1339946750"; frac "0.709106"; conf_lo "4.209370"; conf_hi "6.058619"; cov "29.992627";
Chr3	Cufflinks	exon	1460237	1460329	1000	-	.	gene_id "CUFF.2901"; transcript_id "AT3G05165.2"; exon_number "10"; FPKM "5.1339946750"; frac "0.709106"; conf_lo "4.209370"; conf_hi "6.058619"; cov "29.992627";
Chr3	Cufflinks	exon	1460435	1460499	1000	-	.	gene_id "CUFF.2901"; transcript_id "AT3G05165.2"; exon_number "11"; FPKM "5.1339946750"; frac "0.709106"; conf_lo "4.209370"; conf_hi "6.058619"; cov "29.992627";
Chr3	Cufflinks	exon	1460585	1460660	1000	-	.	gene_id "CUFF.2901"; transcript_id "AT3G05165.2"; exon_number "12"; FPKM "5.1339946750"; frac "0.709106"; conf_lo "4.209370"; conf_hi "6.058619"; cov "29.992627";
Chr3	Cufflinks	exon	1460810	1460875	1000	-	.	gene_id "CUFF.2901"; transcript_id "AT3G05165.2"; exon_number "13"; FPKM "5.1339946750"; frac "0.709106"; conf_lo "4.209370"; conf_hi "6.058619"; cov "29.992627";
Chr3	Cufflinks	exon	1460980	1461045	1000	-	.	gene_id "CUFF.2901"; transcript_id "AT3G05165.2"; exon_number "14"; FPKM "5.1339946750"; frac "0.709106"; conf_lo "4.209370"; conf_hi "6.058619"; cov "29.992627";
Chr3	Cufflinks	exon	1461145	1461204	1000	-	.	gene_id "CUFF.2901"; transcript_id "AT3G05165.2"; exon_number "15"; FPKM "5.1339946750"; frac "0.709106"; conf_lo "4.209370"; conf_hi "6.058619"; cov "29.992627";
Chr3	Cufflinks	exon	1461364	1461453	1000	-	.	gene_id "CUFF.2901"; transcript_id "AT3G05165.2"; exon_number "16"; FPKM "5.1339946750"; frac "0.709106"; conf_lo "4.209370"; conf_hi "6.058619"; cov "29.992627";
Chr3	Cufflinks	exon	1462441	1462503	1000	-	.	gene_id "CUFF.2901"; transcript_id "AT3G05165.2"; exon_number "17"; FPKM "5.1339946750"; frac "0.709106"; conf_lo "4.209370"; conf_hi "6.058619"; cov "29.992627";
Chr3	Cufflinks	exon	1462597	1462917	1000	-	.	gene_id "CUFF.2901"; transcript_id "AT3G05165.2"; exon_number "18"; FPKM "5.1339946750"; frac "0.709106"; conf_lo "4.209370"; conf_hi "6.058619"; cov "29.992627";
Chr3	Cufflinks	transcript	1458136	1462917	1	-	.	gene_id "CUFF.2901"; transcript_id "AT3G05165.1"; FPKM "0.0000000000"; frac "0.000000"; conf_lo "0.000000"; conf_hi "0.072171"; cov "0.000000"; full_read_support "no";
Chr3	Cufflinks	exon	1458136	1458408	1	-	.	gene_id "CUFF.2901"; transcript_id "AT3G05165.1"; exon_number "1"; FPKM "0.0000000000"; frac "0.000000"; conf_lo "0.000000"; conf_hi "0.072171"; cov "0.000000";
Chr3	Cufflinks	exon	1458761	1458875	1	-	.	gene_id "CUFF.2901"; transcript_id "AT3G05165.1"; exon_number "2"; FPKM "0.0000000000"; frac "0.000000"; conf_lo "0.000000"; conf_hi "0.072171"; cov "0.000000";
Chr3	Cufflinks	exon	1458979	1459038	1	-	.	gene_id "CUFF.2901"; transcript_id "AT3G05165.1"; exon_number "3"; FPKM "0.0000000000"; frac "0.000000"; conf_lo "0.000000"; conf_hi "0.072171"; cov "0.000000";
Chr3	Cufflinks	exon	1459155	1459208	1	-	.	gene_id "CUFF.2901"; transcript_id "AT3G05165.1"; exon_number "4"; FPKM "0.0000000000"; frac "0.000000"; conf_lo "0.000000"; conf_hi "0.072171"; cov "0.000000";
Chr3	Cufflinks	exon	1459343	1459402	1	-	.	gene_id "CUFF.2901"; transcript_id "AT3G05165.1"; exon_number "5"; FPKM "0.0000000000"; frac "0.000000"; conf_lo "0.000000"; conf_hi "0.072171"; cov "0.000000";
Chr3	Cufflinks	exon	1459487	1459549	1	-	.	gene_id "CUFF.2901"; transcript_id "AT3G05165.1"; exon_number "6"; FPKM "0.0000000000"; frac "0.000000"; conf_lo "0.000000"; conf_hi "0.072171"; cov "0.000000";
Chr3	Cufflinks	exon	1459646	1459689	1	-	.	gene_id "CUFF.2901"; transcript_id "AT3G05165.1"; exon_number "7"; FPKM "0.0000000000"; frac "0.000000"; conf_lo "0.000000"; conf_hi "0.072171"; cov "0.000000";
Chr3	Cufflinks	exon	1459817	1459901	1	-	.	gene_id "CUFF.2901"; transcript_id "AT3G05165.1"; exon_number "8"; FPKM "0.0000000000"; frac "0.000000"; conf_lo "0.000000"; conf_hi "0.072171"; cov "0.000000";
Chr3	Cufflinks	exon	1460014	1460094	1	-	.	gene_id "CUFF.2901"; transcript_id "AT3G05165.1"; exon_number "9"; FPKM "0.0000000000"; frac "0.000000"; conf_lo "0.000000"; conf_hi "0.072171"; cov "0.000000";
Chr3	Cufflinks	exon	1460237	1460329	1	-	.	gene_id "CUFF.2901"; transcript_id "AT3G05165.1"; exon_number "10"; FPKM "0.0000000000"; frac "0.000000"; conf_lo "0.000000"; conf_hi "0.072171"; cov "0.000000";
Chr3	Cufflinks	exon	1460435	1460499	1	-	.	gene_id "CUFF.2901"; transcript_id "AT3G05165.1"; exon_number "11"; FPKM "0.0000000000"; frac "0.000000"; conf_lo "0.000000"; conf_hi "0.072171"; cov "0.000000";
Chr3	Cufflinks	exon	1460585	1460660	1	-	.	gene_id "CUFF.2901"; transcript_id "AT3G05165.1"; exon_number "12"; FPKM "0.0000000000"; frac "0.000000"; conf_lo "0.000000"; conf_hi "0.072171"; cov "0.000000";
Chr3	Cufflinks	exon	1460810	1460875	1	-	.	gene_id "CUFF.2901"; transcript_id "AT3G05165.1"; exon_number "13"; FPKM "0.0000000000"; frac "0.000000"; conf_lo "0.000000"; conf_hi "0.072171"; cov "0.000000";
Chr3	Cufflinks	exon	1460980	1461045	1	-	.	gene_id "CUFF.2901"; transcript_id "AT3G05165.1"; exon_number "14"; FPKM "0.0000000000"; frac "0.000000"; conf_lo "0.000000"; conf_hi "0.072171"; cov "0.000000";
Chr3	Cufflinks	exon	1461145	1461204	1	-	.	gene_id "CUFF.2901"; transcript_id "AT3G05165.1"; exon_number "15"; FPKM "0.0000000000"; frac "0.000000"; conf_lo "0.000000"; conf_hi "0.072171"; cov "0.000000";
Chr3	Cufflinks	exon	1461364	1461453	1	-	.	gene_id "CUFF.2901"; transcript_id "AT3G05165.1"; exon_number "16"; FPKM "0.0000000000"; frac "0.000000"; conf_lo "0.000000"; conf_hi "0.072171"; cov "0.000000";
Chr3	Cufflinks	exon	1462441	1462503	1	-	.	gene_id "CUFF.2901"; transcript_id "AT3G05165.1"; exon_number "17"; FPKM "0.0000000000"; frac "0.000000"; conf_lo "0.000000"; conf_hi "0.072171"; cov "0.000000";
Chr3	Cufflinks	exon	1462597	1462786	1	-	.	gene_id "CUFF.2901"; transcript_id "AT3G05165.1"; exon_number "18"; FPKM "0.0000000000"; frac "0.000000"; conf_lo "0.000000"; conf_hi "0.072171"; cov "0.000000";
Chr3	Cufflinks	exon	1462903	1462917	1	-	.	gene_id "CUFF.2901"; transcript_id "AT3G05165.1"; exon_number "19"; FPKM "0.0000000000"; frac "0.000000"; conf_lo "0.000000"; conf_hi "0.072171"; cov "0.000000";
Chr3	Cufflinks	transcript	1468398	1470551	113	-	.	gene_id "CUFF.2902"; transcript_id "AT3G05180.1"; FPKM "8.2335027153"; frac "0.673026"; conf_lo "6.958099"; conf_hi "9.508906"; cov "48.089930"; full_read_support "yes";
Chr3	Cufflinks	exon	1468398	1468843	113	-	.	gene_id "CUFF.2902"; transcript_id "AT3G05180.1"; exon_number "1"; FPKM "8.2335027153"; frac "0.673026"; conf_lo "6.958099"; conf_hi "9.508906"; cov "48.089930";
Chr3	Cufflinks	exon	1468995	1469265	113	-	.	gene_id "CUFF.2902"; transcript_id "AT3G05180.1"; exon_number "2"; FPKM "8.2335027153"; frac "0.673026"; conf_lo "6.958099"; conf_hi "9.508906"; cov "48.089930";
Chr3	Cufflinks	exon	1469439	1469605	113	-	.	gene_id "CUFF.2902"; transcript_id "AT3G05180.1"; exon_number "3"; FPKM "8.2335027153"; frac "0.673026"; conf_lo "6.958099"; conf_hi "9.508906"; cov "48.089930";
Chr3	Cufflinks	exon	1469712	1469912	113	-	.	gene_id "CUFF.2902"; transcript_id "AT3G05180.1"; exon_number "4"; FPKM "8.2335027153"; frac "0.673026"; conf_lo "6.958099"; conf_hi "9.508906"; cov "48.089930";
Chr3	Cufflinks	exon	1470274	1470551	113	-	.	gene_id "CUFF.2902"; transcript_id "AT3G05180.1"; exon_number "5"; FPKM "8.2335027153"; frac "0.673026"; conf_lo "6.958099"; conf_hi "9.508906"; cov "48.089930";
Chr3	Cufflinks	transcript	1470335	1470553	1000	-	.	gene_id "CUFF.2902"; transcript_id "CUFF.2902.2"; FPKM "72.3188076993"; frac "0.151601"; conf_lo "48.295468"; conf_hi "96.342148"; cov "422.396948"; full_read_support "yes";
Chr3	Cufflinks	exon	1470335	1470553	1000	-	.	gene_id "CUFF.2902"; transcript_id "CUFF.2902.2"; exon_number "1"; FPKM "72.3188076993"; frac "0.151601"; conf_lo "48.295468"; conf_hi "96.342148"; cov "422.396948";
Chr3	Cufflinks	transcript	1466573	1468400	1000	+	.	gene_id "AT3G05170"; transcript_id "AT3G05170.1"; FPKM "2.2741180299"; frac "0.175373"; conf_lo "1.607894"; conf_hi "2.940342"; cov "13.282582"; full_read_support "yes";
Chr3	Cufflinks	exon	1466573	1467185	1000	+	.	gene_id "AT3G05170"; transcript_id "AT3G05170.1"; exon_number "1"; FPKM "2.2741180299"; frac "0.175373"; conf_lo "1.607894"; conf_hi "2.940342"; cov "13.282582";
Chr3	Cufflinks	exon	1467717	1468400	1000	+	.	gene_id "AT3G05170"; transcript_id "AT3G05170.1"; exon_number "2"; FPKM "2.2741180299"; frac "0.175373"; conf_lo "1.607894"; conf_hi "2.940342"; cov "13.282582";
Chr3	Cufflinks	transcript	1471397	1475784	1000	+	.	gene_id "CUFF.2903"; transcript_id "AT3G05190.1"; FPKM "0.7894972559"; frac "1.000000"; conf_lo "0.496448"; conf_hi "1.082546"; cov "4.612986"; full_read_support "no";
Chr3	Cufflinks	exon	1471397	1471534	1000	+	.	gene_id "CUFF.2903"; transcript_id "AT3G05190.1"; exon_number "1"; FPKM "0.7894972559"; frac "1.000000"; conf_lo "0.496448"; conf_hi "1.082546"; cov "4.612986";
Chr3	Cufflinks	exon	1471823	1471921	1000	+	.	gene_id "CUFF.2903"; transcript_id "AT3G05190.1"; exon_number "2"; FPKM "0.7894972559"; frac "1.000000"; conf_lo "0.496448"; conf_hi "1.082546"; cov "4.612986";
Chr3	Cufflinks	exon	1472002	1472073	1000	+	.	gene_id "CUFF.2903"; transcript_id "AT3G05190.1"; exon_number "3"; FPKM "0.7894972559"; frac "1.000000"; conf_lo "0.496448"; conf_hi "1.082546"; cov "4.612986";
Chr3	Cufflinks	exon	1472168	1472260	1000	+	.	gene_id "CUFF.2903"; transcript_id "AT3G05190.1"; exon_number "4"; FPKM "0.7894972559"; frac "1.000000"; conf_lo "0.496448"; conf_hi "1.082546"; cov "4.612986";
Chr3	Cufflinks	exon	1472347	1472484	1000	+	.	gene_id "CUFF.2903"; transcript_id "AT3G05190.1"; exon_number "5"; FPKM "0.7894972559"; frac "1.000000"; conf_lo "0.496448"; conf_hi "1.082546"; cov "4.612986";
Chr3	Cufflinks	exon	1472571	1472629	1000	+	.	gene_id "CUFF.2903"; transcript_id "AT3G05190.1"; exon_number "6"; FPKM "0.7894972559"; frac "1.000000"; conf_lo "0.496448"; conf_hi "1.082546"; cov "4.612986";
Chr3	Cufflinks	exon	1472715	1472817	1000	+	.	gene_id "CUFF.2903"; transcript_id "AT3G05190.1"; exon_number "7"; FPKM "0.7894972559"; frac "1.000000"; conf_lo "0.496448"; conf_hi "1.082546"; cov "4.612986";
Chr3	Cufflinks	exon	1472896	1473084	1000	+	.	gene_id "CUFF.2903"; transcript_id "AT3G05190.1"; exon_number "8"; FPKM "0.7894972559"; frac "1.000000"; conf_lo "0.496448"; conf_hi "1.082546"; cov "4.612986";
Chr3	Cufflinks	exon	1473181	1473281	1000	+	.	gene_id "CUFF.2903"; transcript_id "AT3G05190.1"; exon_number "9"; FPKM "0.7894972559"; frac "1.000000"; conf_lo "0.496448"; conf_hi "1.082546"; cov "4.612986";
Chr3	Cufflinks	exon	1473368	1473422	1000	+	.	gene_id "CUFF.2903"; transcript_id "AT3G05190.1"; exon_number "10"; FPKM "0.7894972559"; frac "1.000000"; conf_lo "0.496448"; conf_hi "1.082546"; cov "4.612986";
Chr3	Cufflinks	exon	1473509	1473595	1000	+	.	gene_id "CUFF.2903"; transcript_id "AT3G05190.1"; exon_number "11"; FPKM "0.7894972559"; frac "1.000000"; conf_lo "0.496448"; conf_hi "1.082546"; cov "4.612986";
Chr3	Cufflinks	exon	1473692	1473743	1000	+	.	gene_id "CUFF.2903"; transcript_id "AT3G05190.1"; exon_number "12"; FPKM "0.7894972559"; frac "1.000000"; conf_lo "0.496448"; conf_hi "1.082546"; cov "4.612986";
Chr3	Cufflinks	exon	1473846	1473931	1000	+	.	gene_id "CUFF.2903"; transcript_id "AT3G05190.1"; exon_number "13"; FPKM "0.7894972559"; frac "1.000000"; conf_lo "0.496448"; conf_hi "1.082546"; cov "4.612986";
Chr3	Cufflinks	exon	1474026	1474079	1000	+	.	gene_id "CUFF.2903"; transcript_id "AT3G05190.1"; exon_number "14"; FPKM "0.7894972559"; frac "1.000000"; conf_lo "0.496448"; conf_hi "1.082546"; cov "4.612986";
Chr3	Cufflinks	exon	1474166	1474249	1000	+	.	gene_id "CUFF.2903"; transcript_id "AT3G05190.1"; exon_number "15"; FPKM "0.7894972559"; frac "1.000000"; conf_lo "0.496448"; conf_hi "1.082546"; cov "4.612986";
Chr3	Cufflinks	exon	1474357	1474428	1000	+	.	gene_id "CUFF.2903"; transcript_id "AT3G05190.1"; exon_number "16"; FPKM "0.7894972559"; frac "1.000000"; conf_lo "0.496448"; conf_hi "1.082546"; cov "4.612986";
Chr3	Cufflinks	exon	1474511	1474591	1000	+	.	gene_id "CUFF.2903"; transcript_id "AT3G05190.1"; exon_number "17"; FPKM "0.7894972559"; frac "1.000000"; conf_lo "0.496448"; conf_hi "1.082546"; cov "4.612986";
Chr3	Cufflinks	exon	1474699	1474734	1000	+	.	gene_id "CUFF.2903"; transcript_id "AT3G05190.1"; exon_number "18"; FPKM "0.7894972559"; frac "1.000000"; conf_lo "0.496448"; conf_hi "1.082546"; cov "4.612986";
Chr3	Cufflinks	exon	1474939	1475082	1000	+	.	gene_id "CUFF.2903"; transcript_id "AT3G05190.1"; exon_number "19"; FPKM "0.7894972559"; frac "1.000000"; conf_lo "0.496448"; conf_hi "1.082546"; cov "4.612986";
Chr3	Cufflinks	exon	1475381	1475784	1000	+	.	gene_id "CUFF.2903"; transcript_id "AT3G05190.1"; exon_number "20"; FPKM "0.7894972559"; frac "1.000000"; conf_lo "0.496448"; conf_hi "1.082546"; cov "4.612986";
Chr3	Cufflinks	transcript	1476176	1476328	1	-	.	gene_id "AT3G05193"; transcript_id "AT3G05193.1"; FPKM "0.0000000000"; frac "0.000000"; conf_lo "0.000000"; conf_hi "0.000000"; cov "0.000000"; full_read_support "no";
Chr3	Cufflinks	exon	1476176	1476328	1	-	.	gene_id "AT3G05193"; transcript_id "AT3G05193.1"; exon_number "1"; FPKM "0.0000000000"; frac "0.000000"; conf_lo "0.000000"; conf_hi "0.000000"; cov "0.000000";
Chr3	Cufflinks	transcript	1476982	1478730	1000	+	.	gene_id "AT3G05200"; transcript_id "AT3G05200.1"; FPKM "11.3077556415"; frac "1.000000"; conf_lo "9.986865"; conf_hi "12.628646"; cov "66.015861"; full_read_support "yes";
Chr3	Cufflinks	exon	1476982	1478730	1000	+	.	gene_id "AT3G05200"; transcript_id "AT3G05200.1"; exon_number "1"; FPKM "11.3077556415"; frac "1.000000"; conf_lo "9.986865"; conf_hi "12.628646"; cov "66.015861";
Chr3	Cufflinks	transcript	1479538	1482042	583	+	.	gene_id "CUFF.2904"; transcript_id "CUFF.2904.1"; FPKM "0.7899734682"; frac "0.195098"; conf_lo "0.358334"; conf_hi "1.221613"; cov "4.616559"; full_read_support "yes";
Chr3	Cufflinks	exon	1479538	1479874	583	+	.	gene_id "CUFF.2904"; transcript_id "CUFF.2904.1"; exon_number "1"; FPKM "0.7899734682"; frac "0.195098"; conf_lo "0.358334"; conf_hi "1.221613"; cov "4.616559";
Chr3	Cufflinks	exon	1480254	1480555	583	+	.	gene_id "CUFF.2904"; transcript_id "CUFF.2904.1"; exon_number "2"; FPKM "0.7899734682"; frac "0.195098"; conf_lo "0.358334"; conf_hi "1.221613"; cov "4.616559";
Chr3	Cufflinks	exon	1480638	1480737	583	+	.	gene_id "CUFF.2904"; transcript_id "CUFF.2904.1"; exon_number "3"; FPKM "0.7899734682"; frac "0.195098"; conf_lo "0.358334"; conf_hi "1.221613"; cov "4.616559";
Chr3	Cufflinks	exon	1480835	1480911	583	+	.	gene_id "CUFF.2904"; transcript_id "CUFF.2904.1"; exon_number "4"; FPKM "0.7899734682"; frac "0.195098"; conf_lo "0.358334"; conf_hi "1.221613"; cov "4.616559";
Chr3	Cufflinks	exon	1481016	1481115	583	+	.	gene_id "CUFF.2904"; transcript_id "CUFF.2904.1"; exon_number "5"; FPKM "0.7899734682"; frac "0.195098"; conf_lo "0.358334"; conf_hi "1.221613"; cov "4.616559";
Chr3	Cufflinks	exon	1481195	1481267	583	+	.	gene_id "CUFF.2904"; transcript_id "CUFF.2904.1"; exon_number "6"; FPKM "0.7899734682"; frac "0.195098"; conf_lo "0.358334"; conf_hi "1.221613"; cov "4.616559";
Chr3	Cufflinks	exon	1481364	1481432	583	+	.	gene_id "CUFF.2904"; transcript_id "CUFF.2904.1"; exon_number "7"; FPKM "0.7899734682"; frac "0.195098"; conf_lo "0.358334"; conf_hi "1.221613"; cov "4.616559";
Chr3	Cufflinks	exon	1481510	1482042	583	+	.	gene_id "CUFF.2904"; transcript_id "CUFF.2904.1"; exon_number "8"; FPKM "0.7899734682"; frac "0.195098"; conf_lo "0.358334"; conf_hi "1.221613"; cov "4.616559";
Chr3	Cufflinks	transcript	1479538	1482042	994	+	.	gene_id "CUFF.2904"; transcript_id "AT3G05210.1"; FPKM "1.3473002311"; frac "0.312218"; conf_lo "0.786989"; conf_hi "1.907611"; cov "7.873543"; full_read_support "yes";
Chr3	Cufflinks	exon	1479538	1479874	994	+	.	gene_id "CUFF.2904"; transcript_id "AT3G05210.1"; exon_number "1"; FPKM "1.3473002311"; frac "0.312218"; conf_lo "0.786989"; conf_hi "1.907611"; cov "7.873543";
Chr3	Cufflinks	exon	1480254	1480365	994	+	.	gene_id "CUFF.2904"; transcript_id "AT3G05210.1"; exon_number "2"; FPKM "1.3473002311"; frac "0.312218"; conf_lo "0.786989"; conf_hi "1.907611"; cov "7.873543";
Chr3	Cufflinks	exon	1480452	1480555	994	+	.	gene_id "CUFF.2904"; transcript_id "AT3G05210.1"; exon_number "3"; FPKM "1.3473002311"; frac "0.312218"; conf_lo "0.786989"; conf_hi "1.907611"; cov "7.873543";
Chr3	Cufflinks	exon	1480638	1480737	994	+	.	gene_id "CUFF.2904"; transcript_id "AT3G05210.1"; exon_number "4"; FPKM "1.3473002311"; frac "0.312218"; conf_lo "0.786989"; conf_hi "1.907611"; cov "7.873543";
Chr3	Cufflinks	exon	1480835	1480911	994	+	.	gene_id "CUFF.2904"; transcript_id "AT3G05210.1"; exon_number "5"; FPKM "1.3473002311"; frac "0.312218"; conf_lo "0.786989"; conf_hi "1.907611"; cov "7.873543";
Chr3	Cufflinks	exon	1481016	1481115	994	+	.	gene_id "CUFF.2904"; transcript_id "AT3G05210.1"; exon_number "6"; FPKM "1.3473002311"; frac "0.312218"; conf_lo "0.786989"; conf_hi "1.907611"; cov "7.873543";
Chr3	Cufflinks	exon	1481195	1481266	994	+	.	gene_id "CUFF.2904"; transcript_id "AT3G05210.1"; exon_number "7"; FPKM "1.3473002311"; frac "0.312218"; conf_lo "0.786989"; conf_hi "1.907611"; cov "7.873543";
Chr3	Cufflinks	exon	1481363	1481431	994	+	.	gene_id "CUFF.2904"; transcript_id "AT3G05210.1"; exon_number "8"; FPKM "1.3473002311"; frac "0.312218"; conf_lo "0.786989"; conf_hi "1.907611"; cov "7.873543";
Chr3	Cufflinks	exon	1481509	1482042	994	+	.	gene_id "CUFF.2904"; transcript_id "AT3G05210.1"; exon_number "9"; FPKM "1.3473002311"; frac "0.312218"; conf_lo "0.786989"; conf_hi "1.907611"; cov "7.873543";
Chr3	Cufflinks	transcript	1479538	1481203	787	+	.	gene_id "CUFF.2904"; transcript_id "CUFF.2904.3"; FPKM "1.0661581369"; frac "0.132256"; conf_lo "0.372735"; conf_hi "1.759581"; cov "6.230565"; full_read_support "yes";
Chr3	Cufflinks	exon	1479538	1479857	787	+	.	gene_id "CUFF.2904"; transcript_id "CUFF.2904.3"; exon_number "1"; FPKM "1.0661581369"; frac "0.132256"; conf_lo "0.372735"; conf_hi "1.759581"; cov "6.230565";
Chr3	Cufflinks	exon	1480254	1480365	787	+	.	gene_id "CUFF.2904"; transcript_id "CUFF.2904.3"; exon_number "2"; FPKM "1.0661581369"; frac "0.132256"; conf_lo "0.372735"; conf_hi "1.759581"; cov "6.230565";
Chr3	Cufflinks	exon	1480456	1480555	787	+	.	gene_id "CUFF.2904"; transcript_id "CUFF.2904.3"; exon_number "3"; FPKM "1.0661581369"; frac "0.132256"; conf_lo "0.372735"; conf_hi "1.759581"; cov "6.230565";
Chr3	Cufflinks	exon	1480638	1480737	787	+	.	gene_id "CUFF.2904"; transcript_id "CUFF.2904.3"; exon_number "4"; FPKM "1.0661581369"; frac "0.132256"; conf_lo "0.372735"; conf_hi "1.759581"; cov "6.230565";
Chr3	Cufflinks	exon	1480835	1480911	787	+	.	gene_id "CUFF.2904"; transcript_id "CUFF.2904.3"; exon_number "5"; FPKM "1.0661581369"; frac "0.132256"; conf_lo "0.372735"; conf_hi "1.759581"; cov "6.230565";
Chr3	Cufflinks	exon	1481016	1481203	787	+	.	gene_id "CUFF.2904"; transcript_id "CUFF.2904.3"; exon_number "6"; FPKM "1.0661581369"; frac "0.132256"; conf_lo "0.372735"; conf_hi "1.759581"; cov "6.230565";
Chr3	Cufflinks	transcript	1479538	1482042	1000	+	.	gene_id "CUFF.2904"; transcript_id "CUFF.2904.4"; FPKM "1.3545029892"; frac "0.360428"; conf_lo "0.843183"; conf_hi "1.865823"; cov "7.915636"; full_read_support "yes";
Chr3	Cufflinks	exon	1479538	1479874	1000	+	.	gene_id "CUFF.2904"; transcript_id "CUFF.2904.4"; exon_number "1"; FPKM "1.3545029892"; frac "0.360428"; conf_lo "0.843183"; conf_hi "1.865823"; cov "7.915636";
Chr3	Cufflinks	exon	1480254	1480365	1000	+	.	gene_id "CUFF.2904"; transcript_id "CUFF.2904.4"; exon_number "2"; FPKM "1.3545029892"; frac "0.360428"; conf_lo "0.843183"; conf_hi "1.865823"; cov "7.915636";
Chr3	Cufflinks	exon	1480452	1480555	1000	+	.	gene_id "CUFF.2904"; transcript_id "CUFF.2904.4"; exon_number "3"; FPKM "1.3545029892"; frac "0.360428"; conf_lo "0.843183"; conf_hi "1.865823"; cov "7.915636";
Chr3	Cufflinks	exon	1480638	1480911	1000	+	.	gene_id "CUFF.2904"; transcript_id "CUFF.2904.4"; exon_number "4"; FPKM "1.3545029892"; frac "0.360428"; conf_lo "0.843183"; conf_hi "1.865823"; cov "7.915636";
Chr3	Cufflinks	exon	1481015	1481115	1000	+	.	gene_id "CUFF.2904"; transcript_id "CUFF.2904.4"; exon_number "5"; FPKM "1.3545029892"; frac "0.360428"; conf_lo "0.843183"; conf_hi "1.865823"; cov "7.915636";
Chr3	Cufflinks	exon	1481195	1481431	1000	+	.	gene_id "CUFF.2904"; transcript_id "CUFF.2904.4"; exon_number "6"; FPKM "1.3545029892"; frac "0.360428"; conf_lo "0.843183"; conf_hi "1.865823"; cov "7.915636";
Chr3	Cufflinks	exon	1481509	1482042	1000	+	.	gene_id "CUFF.2904"; transcript_id "CUFF.2904.4"; exon_number "7"; FPKM "1.3545029892"; frac "0.360428"; conf_lo "0.843183"; conf_hi "1.865823"; cov "7.915636";
Chr3	Cufflinks	transcript	1488454	1491499	304	+	.	gene_id "CUFF.2905"; transcript_id "CUFF.2905.1"; FPKM "2.8780423619"; frac "0.305486"; conf_lo "2.306240"; conf_hi "3.449845"; cov "16.801482"; full_read_support "yes";
Chr3	Cufflinks	exon	1488454	1488837	304	+	.	gene_id "CUFF.2905"; transcript_id "CUFF.2905.1"; exon_number "1"; FPKM "2.8780423619"; frac "0.305486"; conf_lo "2.306240"; conf_hi "3.449845"; cov "16.801482";
Chr3	Cufflinks	exon	1488947	1491499	304	+	.	gene_id "CUFF.2905"; transcript_id "CUFF.2905.1"; exon_number "2"; FPKM "2.8780423619"; frac "0.305486"; conf_lo "2.306240"; conf_hi "3.449845"; cov "16.801482";
Chr3	Cufflinks	transcript	1488595	1491320	1000	+	.	gene_id "CUFF.2905"; transcript_id "AT3G05220.1"; FPKM "9.4403001751"; frac "0.694514"; conf_lo "8.262386"; conf_hi "10.618214"; cov "55.110736"; full_read_support "yes";
Chr3	Cufflinks	exon	1488595	1488837	1000	+	.	gene_id "CUFF.2905"; transcript_id "AT3G05220.1"; exon_number "1"; FPKM "9.4403001751"; frac "0.694514"; conf_lo "8.262386"; conf_hi "10.618214"; cov "55.110736";
Chr3	Cufflinks	exon	1488947	1489022	1000	+	.	gene_id "CUFF.2905"; transcript_id "AT3G05220.1"; exon_number "2"; FPKM "9.4403001751"; frac "0.694514"; conf_lo "8.262386"; conf_hi "10.618214"; cov "55.110736";
Chr3	Cufflinks	exon	1489544	1491320	1000	+	.	gene_id "CUFF.2905"; transcript_id "AT3G05220.1"; exon_number "3"; FPKM "9.4403001751"; frac "0.694514"; conf_lo "8.262386"; conf_hi "10.618214"; cov "55.110736";
Chr3	Cufflinks	transcript	1489419	1491314	1	+	.	gene_id "CUFF.2905"; transcript_id "AT3G05220.2"; FPKM "0.0000000000"; frac "0.000000"; conf_lo "0.000000"; conf_hi "0.060407"; cov "0.000000"; full_read_support "yes";
Chr3	Cufflinks	exon	1489419	1491314	1	+	.	gene_id "CUFF.2905"; transcript_id "AT3G05220.2"; exon_number "1"; FPKM "0.0000000000"; frac "0.000000"; conf_lo "0.000000"; conf_hi "0.060407"; cov "0.000000";
Chr3	Cufflinks	transcript	1492142	1493619	1000	+	.	gene_id "CUFF.2906"; transcript_id "AT3G05230.1"; FPKM "12.8241070615"; frac "1.000000"; conf_lo "10.702412"; conf_hi "14.945803"; cov "74.857259"; full_read_support "yes";
Chr3	Cufflinks	exon	1492142	1492429	1000	+	.	gene_id "CUFF.2906"; transcript_id "AT3G05230.1"; exon_number "1"; FPKM "12.8241070615"; frac "1.000000"; conf_lo "10.702412"; conf_hi "14.945803"; cov "74.857259";
Chr3	Cufflinks	exon	1492662	1492709	1000	+	.	gene_id "CUFF.2906"; transcript_id "AT3G05230.1"; exon_number "2"; FPKM "12.8241070615"; frac "1.000000"; conf_lo "10.702412"; conf_hi "14.945803"; cov "74.857259";
Chr3	Cufflinks	exon	1492845	1492907	1000	+	.	gene_id "CUFF.2906"; transcript_id "AT3G05230.1"; exon_number "3"; FPKM "12.8241070615"; frac "1.000000"; conf_lo "10.702412"; conf_hi "14.945803"; cov "74.857259";
Chr3	Cufflinks	exon	1493018	1493071	1000	+	.	gene_id "CUFF.2906"; transcript_id "AT3G05230.1"; exon_number "4"; FPKM "12.8241070615"; frac "1.000000"; conf_lo "10.702412"; conf_hi "14.945803"; cov "74.857259";
Chr3	Cufflinks	exon	1493159	1493245	1000	+	.	gene_id "CUFF.2906"; transcript_id "AT3G05230.1"; exon_number "5"; FPKM "12.8241070615"; frac "1.000000"; conf_lo "10.702412"; conf_hi "14.945803"; cov "74.857259";
Chr3	Cufflinks	exon	1493327	1493619	1000	+	.	gene_id "CUFF.2906"; transcript_id "AT3G05230.1"; exon_number "6"; FPKM "12.8241070615"; frac "1.000000"; conf_lo "10.702412"; conf_hi "14.945803"; cov "74.857259";
Chr3	Cufflinks	transcript	1492149	1493389	1	+	.	gene_id "CUFF.2906"; transcript_id "AT3G05230.2"; FPKM "0.0000000000"; frac "0.000000"; conf_lo "0.000000"; conf_hi "0.257670"; cov "0.000000"; full_read_support "no";
Chr3	Cufflinks	exon	1492149	1492429	1	+	.	gene_id "CUFF.2906"; transcript_id "AT3G05230.2"; exon_number "1"; FPKM "0.0000000000"; frac "0.000000"; conf_lo "0.000000"; conf_hi "0.257670"; cov "0.000000";
Chr3	Cufflinks	exon	1492662	1492709	1	+	.	gene_id "CUFF.2906"; transcript_id "AT3G05230.2"; exon_number "2"; FPKM "0.0000000000"; frac "0.000000"; conf_lo "0.000000"; conf_hi "0.257670"; cov "0.000000";
Chr3	Cufflinks	exon	1492845	1492907	1	+	.	gene_id "CUFF.2906"; transcript_id "AT3G05230.2"; exon_number "3"; FPKM "0.0000000000"; frac "0.000000"; conf_lo "0.000000"; conf_hi "0.257670"; cov "0.000000";
Chr3	Cufflinks	exon	1493018	1493071	1	+	.	gene_id "CUFF.2906"; transcript_id "AT3G05230.2"; exon_number "4"; FPKM "0.0000000000"; frac "0.000000"; conf_lo "0.000000"; conf_hi "0.257670"; cov "0.000000";
Chr3	Cufflinks	exon	1493159	1493250	1	+	.	gene_id "CUFF.2906"; transcript_id "AT3G05230.2"; exon_number "5"; FPKM "0.0000000000"; frac "0.000000"; conf_lo "0.000000"; conf_hi "0.257670"; cov "0.000000";
Chr3	Cufflinks	exon	1493333	1493389	1	+	.	gene_id "CUFF.2906"; transcript_id "AT3G05230.2"; exon_number "6"; FPKM "0.0000000000"; frac "0.000000"; conf_lo "0.000000"; conf_hi "0.257670"; cov "0.000000";
Chr3	Cufflinks	transcript	1493684	1495381	1000	-	.	gene_id "AT3G05240"; transcript_id "AT3G05240.1"; FPKM "0.8204817403"; frac "1.000000"; conf_lo "0.483265"; conf_hi "1.157699"; cov "4.789579"; full_read_support "yes";
Chr3	Cufflinks	exon	1493684	1495381	1000	-	.	gene_id "AT3G05240"; transcript_id "AT3G05240.1"; exon_number "1"; FPKM "0.8204817403"; frac "1.000000"; conf_lo "0.483265"; conf_hi "1.157699"; cov "4.789579";
Chr3	Cufflinks	transcript	1495588	1497677	768	+	.	gene_id "CUFF.2907"; transcript_id "CUFF.2907.1"; FPKM "1.2544817521"; frac "0.516377"; conf_lo "0.692498"; conf_hi "1.816465"; cov "7.329296"; full_read_support "yes";
Chr3	Cufflinks	exon	1495588	1495752	768	+	.	gene_id "CUFF.2907"; transcript_id "CUFF.2907.1"; exon_number "1"; FPKM "1.2544817521"; frac "0.516377"; conf_lo "0.692498"; conf_hi "1.816465"; cov "7.329296";
Chr3	Cufflinks	exon	1496039	1496292	768	+	.	gene_id "CUFF.2907"; transcript_id "CUFF.2907.1"; exon_number "2"; FPKM "1.2544817521"; frac "0.516377"; conf_lo "0.692498"; conf_hi "1.816465"; cov "7.329296";
Chr3	Cufflinks	exon	1496384	1496439	768	+	.	gene_id "CUFF.2907"; transcript_id "CUFF.2907.1"; exon_number "3"; FPKM "1.2544817521"; frac "0.516377"; conf_lo "0.692498"; conf_hi "1.816465"; cov "7.329296";
Chr3	Cufflinks	exon	1496646	1496758	768	+	.	gene_id "CUFF.2907"; transcript_id "CUFF.2907.1"; exon_number "4"; FPKM "1.2544817521"; frac "0.516377"; conf_lo "0.692498"; conf_hi "1.816465"; cov "7.329296";
Chr3	Cufflinks	exon	1496882	1496943	768	+	.	gene_id "CUFF.2907"; transcript_id "CUFF.2907.1"; exon_number "5"; FPKM "1.2544817521"; frac "0.516377"; conf_lo "0.692498"; conf_hi "1.816465"; cov "7.329296";
Chr3	Cufflinks	exon	1497075	1497677	768	+	.	gene_id "CUFF.2907"; transcript_id "CUFF.2907.1"; exon_number "6"; FPKM "1.2544817521"; frac "0.516377"; conf_lo "0.692498"; conf_hi "1.816465"; cov "7.329296";
Chr3	Cufflinks	transcript	1495597	1497469	1000	+	.	gene_id "CUFF.2907"; transcript_id "AT3G05250.1"; FPKM "1.6322754201"; frac "0.483623"; conf_lo "0.868578"; conf_hi "2.395973"; cov "9.536551"; full_read_support "yes";
Chr3	Cufflinks	exon	1495597	1495752	1000	+	.	gene_id "CUFF.2907"; transcript_id "AT3G05250.1"; exon_number "1"; FPKM "1.6322754201"; frac "0.483623"; conf_lo "0.868578"; conf_hi "2.395973"; cov "9.536551";
Chr3	Cufflinks	exon	1496039	1496133	1000	+	.	gene_id "CUFF.2907"; transcript_id "AT3G05250.1"; exon_number "2"; FPKM "1.6322754201"; frac "0.483623"; conf_lo "0.868578"; conf_hi "2.395973"; cov "9.536551";
Chr3	Cufflinks	exon	1496213	1496292	1000	+	.	gene_id "CUFF.2907"; transcript_id "AT3G05250.1"; exon_number "3"; FPKM "1.6322754201"; frac "0.483623"; conf_lo "0.868578"; conf_hi "2.395973"; cov "9.536551";
Chr3	Cufflinks	exon	1496384	1496439	1000	+	.	gene_id "CUFF.2907"; transcript_id "AT3G05250.1"; exon_number "4"; FPKM "1.6322754201"; frac "0.483623"; conf_lo "0.868578"; conf_hi "2.395973"; cov "9.536551";
Chr3	Cufflinks	exon	1496646	1496758	1000	+	.	gene_id "CUFF.2907"; transcript_id "AT3G05250.1"; exon_number "5"; FPKM "1.6322754201"; frac "0.483623"; conf_lo "0.868578"; conf_hi "2.395973"; cov "9.536551";
Chr3	Cufflinks	exon	1496882	1496943	1000	+	.	gene_id "CUFF.2907"; transcript_id "AT3G05250.1"; exon_number "6"; FPKM "1.6322754201"; frac "0.483623"; conf_lo "0.868578"; conf_hi "2.395973"; cov "9.536551";
Chr3	Cufflinks	exon	1497075	1497469	1000	+	.	gene_id "CUFF.2907"; transcript_id "AT3G05250.1"; exon_number "7"; FPKM "1.6322754201"; frac "0.483623"; conf_lo "0.868578"; conf_hi "2.395973"; cov "9.536551";
Chr3	Cufflinks	transcript	1497483	1499004	1	-	.	gene_id "AT3G05260"; transcript_id "AT3G05260.1"; FPKM "0.0000000000"; frac "0.000000"; conf_lo "0.000000"; conf_hi "0.090286"; cov "0.000000"; full_read_support "no";
Chr3	Cufflinks	exon	1497483	1497687	1	-	.	gene_id "AT3G05260"; transcript_id "AT3G05260.1"; exon_number "1"; FPKM "0.0000000000"; frac "0.000000"; conf_lo "0.000000"; conf_hi "0.090286"; cov "0.000000";
Chr3	Cufflinks	exon	1497809	1498167	1	-	.	gene_id "AT3G05260"; transcript_id "AT3G05260.1"; exon_number "2"; FPKM "0.0000000000"; frac "0.000000"; conf_lo "0.000000"; conf_hi "0.090286"; cov "0.000000";
Chr3	Cufflinks	exon	1498255	1498628	1	-	.	gene_id "AT3G05260"; transcript_id "AT3G05260.1"; exon_number "3"; FPKM "0.0000000000"; frac "0.000000"; conf_lo "0.000000"; conf_hi "0.090286"; cov "0.000000";
Chr3	Cufflinks	exon	1498806	1499004	1	-	.	gene_id "AT3G05260"; transcript_id "AT3G05260.1"; exon_number "4"; FPKM "0.0000000000"; frac "0.000000"; conf_lo "0.000000"; conf_hi "0.090286"; cov "0.000000";
Chr3	Cufflinks	transcript	1500405	1503234	169	-	.	gene_id "CUFF.2908"; transcript_id "CUFF.2908.1"; FPKM "2.6434398695"; frac "0.257768"; conf_lo "2.106568"; conf_hi "3.180312"; cov "15.433172"; full_read_support "yes";
Chr3	Cufflinks	exon	1500405	1500919	169	-	.	gene_id "CUFF.2908"; transcript_id "CUFF.2908.1"; exon_number "1"; FPKM "2.6434398695"; frac "0.257768"; conf_lo "2.106568"; conf_hi "3.180312"; cov "15.433172";
Chr3	Cufflinks	exon	1501003	1502456	169	-	.	gene_id "CUFF.2908"; transcript_id "CUFF.2908.1"; exon_number "2"; FPKM "2.6434398695"; frac "0.257768"; conf_lo "2.106568"; conf_hi "3.180312"; cov "15.433172";
Chr3	Cufflinks	exon	1502540	1502705	169	-	.	gene_id "CUFF.2908"; transcript_id "CUFF.2908.1"; exon_number "3"; FPKM "2.6434398695"; frac "0.257768"; conf_lo "2.106568"; conf_hi "3.180312"; cov "15.433172";
Chr3	Cufflinks	exon	1502816	1503234	169	-	.	gene_id "CUFF.2908"; transcript_id "CUFF.2908.1"; exon_number "4"; FPKM "2.6434398695"; frac "0.257768"; conf_lo "2.106568"; conf_hi "3.180312"; cov "15.433172";
Chr3	Cufflinks	transcript	1500803	1503320	1	-	.	gene_id "CUFF.2908"; transcript_id "AT3G05270.1"; FPKM "0.0000000000"; frac "0.000000"; conf_lo "0.000000"; conf_hi "0.058413"; cov "0.000000"; full_read_support "no";
Chr3	Cufflinks	exon	1500803	1500919	1	-	.	gene_id "CUFF.2908"; transcript_id "AT3G05270.1"; exon_number "1"; FPKM "0.0000000000"; frac "0.000000"; conf_lo "0.000000"; conf_hi "0.058413"; cov "0.000000";
Chr3	Cufflinks	exon	1501003	1502456	1	-	.	gene_id "CUFF.2908"; transcript_id "AT3G05270.1"; exon_number "2"; FPKM "0.0000000000"; frac "0.000000"; conf_lo "0.000000"; conf_hi "0.058413"; cov "0.000000";
Chr3	Cufflinks	exon	1502540	1502705	1	-	.	gene_id "CUFF.2908"; transcript_id "AT3G05270.1"; exon_number "3"; FPKM "0.0000000000"; frac "0.000000"; conf_lo "0.000000"; conf_hi "0.058413"; cov "0.000000";
Chr3	Cufflinks	exon	1502816	1502960	1	-	.	gene_id "CUFF.2908"; transcript_id "AT3G05270.1"; exon_number "4"; FPKM "0.0000000000"; frac "0.000000"; conf_lo "0.000000"; conf_hi "0.058413"; cov "0.000000";
Chr3	Cufflinks	exon	1503249	1503320	1	-	.	gene_id "CUFF.2908"; transcript_id "AT3G05270.1"; exon_number "5"; FPKM "0.0000000000"; frac "0.000000"; conf_lo "0.000000"; conf_hi "0.058413"; cov "0.000000";
Chr3	Cufflinks	transcript	1500803	1503407	88	-	.	gene_id "CUFF.2908"; transcript_id "AT3G05270.2"; FPKM "1.3829437088"; frac "0.108139"; conf_lo "0.912660"; conf_hi "1.853228"; cov "8.074028"; full_read_support "yes";
Chr3	Cufflinks	exon	1500803	1500919	88	-	.	gene_id "CUFF.2908"; transcript_id "AT3G05270.2"; exon_number "1"; FPKM "1.3829437088"; frac "0.108139"; conf_lo "0.912660"; conf_hi "1.853228"; cov "8.074028";
Chr3	Cufflinks	exon	1501003	1502456	88	-	.	gene_id "CUFF.2908"; transcript_id "AT3G05270.2"; exon_number "2"; FPKM "1.3829437088"; frac "0.108139"; conf_lo "0.912660"; conf_hi "1.853228"; cov "8.074028";
Chr3	Cufflinks	exon	1502540	1502705	88	-	.	gene_id "CUFF.2908"; transcript_id "AT3G05270.2"; exon_number "3"; FPKM "1.3829437088"; frac "0.108139"; conf_lo "0.912660"; conf_hi "1.853228"; cov "8.074028";
Chr3	Cufflinks	exon	1502816	1503006	88	-	.	gene_id "CUFF.2908"; transcript_id "AT3G05270.2"; exon_number "4"; FPKM "1.3829437088"; frac "0.108139"; conf_lo "0.912660"; conf_hi "1.853228"; cov "8.074028";
Chr3	Cufflinks	exon	1503249	1503407	88	-	.	gene_id "CUFF.2908"; transcript_id "AT3G05270.2"; exon_number "5"; FPKM "1.3829437088"; frac "0.108139"; conf_lo "0.912660"; conf_hi "1.853228"; cov "8.074028";
Chr3	Cufflinks	transcript	1503758	1505654	1000	-	.	gene_id "CUFF.2908"; transcript_id "AT3G05280.1"; FPKM "15.5883327785"; frac "0.634092"; conf_lo "13.655015"; conf_hi "17.521651"; cov "91.009226"; full_read_support "yes";
Chr3	Cufflinks	exon	1503758	1504198	1000	-	.	gene_id "CUFF.2908"; transcript_id "AT3G05280.1"; exon_number "1"; FPKM "15.5883327785"; frac "0.634092"; conf_lo "13.655015"; conf_hi "17.521651"; cov "91.009226";
Chr3	Cufflinks	exon	1504289	1504556	1000	-	.	gene_id "CUFF.2908"; transcript_id "AT3G05280.1"; exon_number "2"; FPKM "15.5883327785"; frac "0.634092"; conf_lo "13.655015"; conf_hi "17.521651"; cov "91.009226";
Chr3	Cufflinks	exon	1504637	1504826	1000	-	.	gene_id "CUFF.2908"; transcript_id "AT3G05280.1"; exon_number "3"; FPKM "15.5883327785"; frac "0.634092"; conf_lo "13.655015"; conf_hi "17.521651"; cov "91.009226";
Chr3	Cufflinks	exon	1504990	1505070	1000	-	.	gene_id "CUFF.2908"; transcript_id "AT3G05280.1"; exon_number "4"; FPKM "15.5883327785"; frac "0.634092"; conf_lo "13.655015"; conf_hi "17.521651"; cov "91.009226";
Chr3	Cufflinks	exon	1505358	1505397	1000	-	.	gene_id "CUFF.2908"; transcript_id "AT3G05280.1"; exon_number "5"; FPKM "15.5883327785"; frac "0.634092"; conf_lo "13.655015"; conf_hi "17.521651"; cov "91.009226";
Chr3	Cufflinks	exon	1505495	1505654	1000	-	.	gene_id "CUFF.2908"; transcript_id "AT3G05280.1"; exon_number "6"; FPKM "15.5883327785"; frac "0.634092"; conf_lo "13.655015"; conf_hi "17.521651"; cov "91.009226";
Chr3	Cufflinks	transcript	1505890	1507702	1000	-	.	gene_id "AT3G05290"; transcript_id "AT3G05290.1"; FPKM "5.6491793974"; frac "1.000000"; conf_lo "4.620622"; conf_hi "6.677737"; cov "32.993916"; full_read_support "yes";
Chr3	Cufflinks	exon	1505890	1506417	1000	-	.	gene_id "AT3G05290"; transcript_id "AT3G05290.1"; exon_number "1"; FPKM "5.6491793974"; frac "1.000000"; conf_lo "4.620622"; conf_hi "6.677737"; cov "32.993916";
Chr3	Cufflinks	exon	1506556	1506713	1000	-	.	gene_id "AT3G05290"; transcript_id "AT3G05290.1"; exon_number "2"; FPKM "5.6491793974"; frac "1.000000"; conf_lo "4.620622"; conf_hi "6.677737"; cov "32.993916";
Chr3	Cufflinks	exon	1506814	1506960	1000	-	.	gene_id "AT3G05290"; transcript_id "AT3G05290.1"; exon_number "3"; FPKM "5.6491793974"; frac "1.000000"; conf_lo "4.620622"; conf_hi "6.677737"; cov "32.993916";
Chr3	Cufflinks	exon	1507137	1507368	1000	-	.	gene_id "AT3G05290"; transcript_id "AT3G05290.1"; exon_number "4"; FPKM "5.6491793974"; frac "1.000000"; conf_lo "4.620622"; conf_hi "6.677737"; cov "32.993916";
Chr3	Cufflinks	exon	1507472	1507702	1000	-	.	gene_id "AT3G05290"; transcript_id "AT3G05290.1"; exon_number "5"; FPKM "5.6491793974"; frac "1.000000"; conf_lo "4.620622"; conf_hi "6.677737"; cov "32.993916";
Chr3	Cufflinks	transcript	1508024	1508611	1	-	.	gene_id "AT3G05300"; transcript_id "AT3G05300.1"; FPKM "0.0000000000"; frac "0.000000"; conf_lo "0.000000"; conf_hi "0.000000"; cov "0.000000"; full_read_support "no";
Chr3	Cufflinks	exon	1508024	1508203	1	-	.	gene_id "AT3G05300"; transcript_id "AT3G05300.1"; exon_number "1"; FPKM "0.0000000000"; frac "0.000000"; conf_lo "0.000000"; conf_hi "0.000000"; cov "0.000000";
Chr3	Cufflinks	exon	1508263	1508367	1	-	.	gene_id "AT3G05300"; transcript_id "AT3G05300.1"; exon_number "2"; FPKM "0.0000000000"; frac "0.000000"; conf_lo "0.000000"; conf_hi "0.000000"; cov "0.000000";
Chr3	Cufflinks	exon	1508431	1508611	1	-	.	gene_id "AT3G05300"; transcript_id "AT3G05300.1"; exon_number "3"; FPKM "0.0000000000"; frac "0.000000"; conf_lo "0.000000"; conf_hi "0.000000"; cov "0.000000";
Chr3	Cufflinks	transcript	1510160	1513301	1	+	.	gene_id "CUFF.2909"; transcript_id "AT3G05310.1"; FPKM "0.0000000000"; frac "0.000000"; conf_lo "0.000000"; conf_hi "0.000000"; cov "0.000000"; full_read_support "no";
Chr3	Cufflinks	exon	1510160	1510371	1	+	.	gene_id "CUFF.2909"; transcript_id "AT3G05310.1"; exon_number "1"; FPKM "0.0000000000"; frac "0.000000"; conf_lo "0.000000"; conf_hi "0.000000"; cov "0.000000";
Chr3	Cufflinks	exon	1510766	1510898	1	+	.	gene_id "CUFF.2909"; transcript_id "AT3G05310.1"; exon_number "2"; FPKM "0.0000000000"; frac "0.000000"; conf_lo "0.000000"; conf_hi "0.000000"; cov "0.000000";
Chr3	Cufflinks	exon	1511023	1511172	1	+	.	gene_id "CUFF.2909"; transcript_id "AT3G05310.1"; exon_number "3"; FPKM "0.0000000000"; frac "0.000000"; conf_lo "0.000000"; conf_hi "0.000000"; cov "0.000000";
Chr3	Cufflinks	exon	1511272	1511448	1	+	.	gene_id "CUFF.2909"; transcript_id "AT3G05310.1"; exon_number "4"; FPKM "0.0000000000"; frac "0.000000"; conf_lo "0.000000"; conf_hi "0.000000"; cov "0.000000";
Chr3	Cufflinks	exon	1511532	1511786	1	+	.	gene_id "CUFF.2909"; transcript_id "AT3G05310.1"; exon_number "5"; FPKM "0.0000000000"; frac "0.000000"; conf_lo "0.000000"; conf_hi "0.000000"; cov "0.000000";
Chr3	Cufflinks	exon	1511881	1511949	1	+	.	gene_id "CUFF.2909"; transcript_id "AT3G05310.1"; exon_number "6"; FPKM "0.0000000000"; frac "0.000000"; conf_lo "0.000000"; conf_hi "0.000000"; cov "0.000000";
Chr3	Cufflinks	exon	1512035	1512090	1	+	.	gene_id "CUFF.2909"; transcript_id "AT3G05310.1"; exon_number "7"; FPKM "0.0000000000"; frac "0.000000"; conf_lo "0.000000"; conf_hi "0.000000"; cov "0.000000";
Chr3	Cufflinks	exon	1512172	1512253	1	+	.	gene_id "CUFF.2909"; transcript_id "AT3G05310.1"; exon_number "8"; FPKM "0.0000000000"; frac "0.000000"; conf_lo "0.000000"; conf_hi "0.000000"; cov "0.000000";
Chr3	Cufflinks	exon	1512328	1512891	1	+	.	gene_id "CUFF.2909"; transcript_id "AT3G05310.1"; exon_number "9"; FPKM "0.0000000000"; frac "0.000000"; conf_lo "0.000000"; conf_hi "0.000000"; cov "0.000000";
Chr3	Cufflinks	exon	1512976	1513156	1	+	.	gene_id "CUFF.2909"; transcript_id "AT3G05310.1"; exon_number "10"; FPKM "0.0000000000"; frac "0.000000"; conf_lo "0.000000"; conf_hi "0.000000"; cov "0.000000";
Chr3	Cufflinks	exon	1513234	1513301	1	+	.	gene_id "CUFF.2909"; transcript_id "AT3G05310.1"; exon_number "11"; FPKM "0.0000000000"; frac "0.000000"; conf_lo "0.000000"; conf_hi "0.000000"; cov "0.000000";
Chr3	Cufflinks	transcript	1513450	1515756	918	-	.	gene_id "CUFF.2910"; transcript_id "CUFF.2910.1"; FPKM "0.8270564124"; frac "0.561513"; conf_lo "0.449808"; conf_hi "1.204305"; cov "4.814021"; full_read_support "yes";
Chr3	Cufflinks	exon	1513450	1515040	918	-	.	gene_id "CUFF.2910"; transcript_id "CUFF.2910.1"; exon_number "1"; FPKM "0.8270564124"; frac "0.561513"; conf_lo "0.449808"; conf_hi "1.204305"; cov "4.814021";
Chr3	Cufflinks	exon	1515409	1515756	918	-	.	gene_id "CUFF.2910"; transcript_id "CUFF.2910.1"; exon_number "2"; FPKM "0.8270564124"; frac "0.561513"; conf_lo "0.449808"; conf_hi "1.204305"; cov "4.814021";
Chr3	Cufflinks	transcript	1513450	1514895	1000	-	.	gene_id "CUFF.2910"; transcript_id "AT3G05320.1"; FPKM "0.9007008985"; frac "0.438487"; conf_lo "0.414610"; conf_hi "1.386792"; cov "5.242681"; full_read_support "yes";
Chr3	Cufflinks	exon	1513450	1514895	1000	-	.	gene_id "CUFF.2910"; transcript_id "AT3G05320.1"; exon_number "1"; FPKM "0.9007008985"; frac "0.438487"; conf_lo "0.414610"; conf_hi "1.386792"; cov "5.242681";
Chr3	Cufflinks	transcript	1517419	1518554	1000	-	.	gene_id "AT3G05327"; transcript_id "AT3G05327.1"; FPKM "1.0814535211"; frac "1.000000"; conf_lo "0.540727"; conf_hi "1.622180"; cov "6.316958"; full_read_support "no";
Chr3	Cufflinks	exon	1517419	1517803	1000	-	.	gene_id "AT3G05327"; transcript_id "AT3G05327.1"; exon_number "1"; FPKM "1.0814535211"; frac "1.000000"; conf_lo "0.540727"; conf_hi "1.622180"; cov "6.316958";
Chr3	Cufflinks	exon	1517894	1518136	1000	-	.	gene_id "AT3G05327"; transcript_id "AT3G05327.1"; exon_number "2"; FPKM "1.0814535211"; frac "1.000000"; conf_lo "0.540727"; conf_hi "1.622180"; cov "6.316958";
Chr3	Cufflinks	exon	1518227	1518554	1000	-	.	gene_id "AT3G05327"; transcript_id "AT3G05327.1"; exon_number "3"; FPKM "1.0814535211"; frac "1.000000"; conf_lo "0.540727"; conf_hi "1.622180"; cov "6.316958";
Chr3	Cufflinks	transcript	1518882	1521494	155	-	.	gene_id "CUFF.2911"; transcript_id "CUFF.2911.1"; FPKM "0.3690105683"; frac "0.127119"; conf_lo "0.082932"; conf_hi "0.655090"; cov "2.156191"; full_read_support "yes";
Chr3	Cufflinks	exon	1518882	1519273	155	-	.	gene_id "CUFF.2911"; transcript_id "CUFF.2911.1"; exon_number "1"; FPKM "0.3690105683"; frac "0.127119"; conf_lo "0.082932"; conf_hi "0.655090"; cov "2.156191";
Chr3	Cufflinks	exon	1519383	1520204	155	-	.	gene_id "CUFF.2911"; transcript_id "CUFF.2911.1"; exon_number "2"; FPKM "0.3690105683"; frac "0.127119"; conf_lo "0.082932"; conf_hi "0.655090"; cov "2.156191";
Chr3	Cufflinks	exon	1520411	1520469	155	-	.	gene_id "CUFF.2911"; transcript_id "CUFF.2911.1"; exon_number "3"; FPKM "0.3690105683"; frac "0.127119"; conf_lo "0.082932"; conf_hi "0.655090"; cov "2.156191";
Chr3	Cufflinks	exon	1520587	1520729	155	-	.	gene_id "CUFF.2911"; transcript_id "CUFF.2911.1"; exon_number "4"; FPKM "0.3690105683"; frac "0.127119"; conf_lo "0.082932"; conf_hi "0.655090"; cov "2.156191";
Chr3	Cufflinks	exon	1521070	1521494	155	-	.	gene_id "CUFF.2911"; transcript_id "CUFF.2911.1"; exon_number "5"; FPKM "0.3690105683"; frac "0.127119"; conf_lo "0.082932"; conf_hi "0.655090"; cov "2.156191";
Chr3	Cufflinks	transcript	1518882	1521494	1000	-	.	gene_id "CUFF.2911"; transcript_id "AT3G05330.1"; FPKM "2.3763508190"; frac "0.872881"; conf_lo "1.795289"; conf_hi "2.957413"; cov "13.885419"; full_read_support "yes";
Chr3	Cufflinks	exon	1518882	1520204	1000	-	.	gene_id "CUFF.2911"; transcript_id "AT3G05330.1"; exon_number "1"; FPKM "2.3763508190"; frac "0.872881"; conf_lo "1.795289"; conf_hi "2.957413"; cov "13.885419";
Chr3	Cufflinks	exon	1520411	1520469	1000	-	.	gene_id "CUFF.2911"; transcript_id "AT3G05330.1"; exon_number "2"; FPKM "2.3763508190"; frac "0.872881"; conf_lo "1.795289"; conf_hi "2.957413"; cov "13.885419";
Chr3	Cufflinks	exon	1520587	1520729	1000	-	.	gene_id "CUFF.2911"; transcript_id "AT3G05330.1"; exon_number "3"; FPKM "2.3763508190"; frac "0.872881"; conf_lo "1.795289"; conf_hi "2.957413"; cov "13.885419";
Chr3	Cufflinks	exon	1521070	1521494	1000	-	.	gene_id "CUFF.2911"; transcript_id "AT3G05330.1"; exon_number "4"; FPKM "2.3763508190"; frac "0.872881"; conf_lo "1.795289"; conf_hi "2.957413"; cov "13.885419";
Chr3	Cufflinks	transcript	1522064	1526166	425	-	.	gene_id "CUFF.2912"; transcript_id "CUFF.2912.1"; FPKM "0.6653577025"; frac "0.215862"; conf_lo "0.420525"; conf_hi "0.910191"; cov "3.863038"; full_read_support "yes";
Chr3	Cufflinks	exon	1522064	1522775	425	-	.	gene_id "CUFF.2912"; transcript_id "CUFF.2912.1"; exon_number "1"; FPKM "0.6653577025"; frac "0.215862"; conf_lo "0.420525"; conf_hi "0.910191"; cov "3.863038";
Chr3	Cufflinks	exon	1522859	1522939	425	-	.	gene_id "CUFF.2912"; transcript_id "CUFF.2912.1"; exon_number "2"; FPKM "0.6653577025"; frac "0.215862"; conf_lo "0.420525"; conf_hi "0.910191"; cov "3.863038";
Chr3	Cufflinks	exon	1523068	1523147	425	-	.	gene_id "CUFF.2912"; transcript_id "CUFF.2912.1"; exon_number "3"; FPKM "0.6653577025"; frac "0.215862"; conf_lo "0.420525"; conf_hi "0.910191"; cov "3.863038";
Chr3	Cufflinks	exon	1523267	1523450	425	-	.	gene_id "CUFF.2912"; transcript_id "CUFF.2912.1"; exon_number "4"; FPKM "0.6653577025"; frac "0.215862"; conf_lo "0.420525"; conf_hi "0.910191"; cov "3.863038";
Chr3	Cufflinks	exon	1523647	1526166	425	-	.	gene_id "CUFF.2912"; transcript_id "CUFF.2912.1"; exon_number "5"; FPKM "0.6653577025"; frac "0.215862"; conf_lo "0.420525"; conf_hi "0.910191"; cov "3.863038";
Chr3	Cufflinks	transcript	1522064	1526166	1000	-	.	gene_id "CUFF.2912"; transcript_id "CUFF.2912.2"; FPKM "1.5649075879"; frac "0.544048"; conf_lo "1.231999"; conf_hi "1.897816"; cov "9.085787"; full_read_support "yes";
Chr3	Cufflinks	exon	1522064	1522593	1000	-	.	gene_id "CUFF.2912"; transcript_id "CUFF.2912.2"; exon_number "1"; FPKM "1.5649075879"; frac "0.544048"; conf_lo "1.231999"; conf_hi "1.897816"; cov "9.085787";
Chr3	Cufflinks	exon	1522667	1522775	1000	-	.	gene_id "CUFF.2912"; transcript_id "CUFF.2912.2"; exon_number "2"; FPKM "1.5649075879"; frac "0.544048"; conf_lo "1.231999"; conf_hi "1.897816"; cov "9.085787";
Chr3	Cufflinks	exon	1522859	1522939	1000	-	.	gene_id "CUFF.2912"; transcript_id "CUFF.2912.2"; exon_number "3"; FPKM "1.5649075879"; frac "0.544048"; conf_lo "1.231999"; conf_hi "1.897816"; cov "9.085787";
Chr3	Cufflinks	exon	1523068	1526166	1000	-	.	gene_id "CUFF.2912"; transcript_id "CUFF.2912.2"; exon_number "4"; FPKM "1.5649075879"; frac "0.544048"; conf_lo "1.231999"; conf_hi "1.897816"; cov "9.085787";
Chr3	Cufflinks	transcript	1522449	1523889	1	-	.	gene_id "CUFF.2912"; transcript_id "AT3G05345.1"; FPKM "0.0000000000"; frac "0.000000"; conf_lo "0.000000"; conf_hi "0.176874"; cov "0.000000"; full_read_support "no";
Chr3	Cufflinks	exon	1522449	1522593	1	-	.	gene_id "CUFF.2912"; transcript_id "AT3G05345.1"; exon_number "1"; FPKM "0.0000000000"; frac "0.000000"; conf_lo "0.000000"; conf_hi "0.176874"; cov "0.000000";
Chr3	Cufflinks	exon	1522667	1522775	1	-	.	gene_id "CUFF.2912"; transcript_id "AT3G05345.1"; exon_number "2"; FPKM "0.0000000000"; frac "0.000000"; conf_lo "0.000000"; conf_hi "0.176874"; cov "0.000000";
Chr3	Cufflinks	exon	1522859	1522939	1	-	.	gene_id "CUFF.2912"; transcript_id "AT3G05345.1"; exon_number "3"; FPKM "0.0000000000"; frac "0.000000"; conf_lo "0.000000"; conf_hi "0.176874"; cov "0.000000";
Chr3	Cufflinks	exon	1523068	1523147	1	-	.	gene_id "CUFF.2912"; transcript_id "AT3G05345.1"; exon_number "4"; FPKM "0.0000000000"; frac "0.000000"; conf_lo "0.000000"; conf_hi "0.176874"; cov "0.000000";
Chr3	Cufflinks	exon	1523267	1523304	1	-	.	gene_id "CUFF.2912"; transcript_id "AT3G05345.1"; exon_number "5"; FPKM "0.0000000000"; frac "0.000000"; conf_lo "0.000000"; conf_hi "0.176874"; cov "0.000000";
Chr3	Cufflinks	exon	1523370	1523450	1	-	.	gene_id "CUFF.2912"; transcript_id "AT3G05345.1"; exon_number "6"; FPKM "0.0000000000"; frac "0.000000"; conf_lo "0.000000"; conf_hi "0.176874"; cov "0.000000";
Chr3	Cufflinks	exon	1523647	1523889	1	-	.	gene_id "CUFF.2912"; transcript_id "AT3G05345.1"; exon_number "7"; FPKM "0.0000000000"; frac "0.000000"; conf_lo "0.000000"; conf_hi "0.176874"; cov "0.000000";
Chr3	Cufflinks	transcript	1523463	1526166	1	-	.	gene_id "CUFF.2912"; transcript_id "AT3G05340.1"; FPKM "0.0000000000"; frac "0.000000"; conf_lo "0.000000"; conf_hi "0.040941"; cov "0.000000"; full_read_support "yes";
Chr3	Cufflinks	exon	1523463	1526166	1	-	.	gene_id "CUFF.2912"; transcript_id "AT3G05340.1"; exon_number "1"; FPKM "0.0000000000"; frac "0.000000"; conf_lo "0.000000"; conf_hi "0.040941"; cov "0.000000";
Chr3	Cufflinks	transcript	1524187	1796486	1000	+	.	gene_id "CUFF.2913"; transcript_id "CUFF.2913.1"; FPKM "2.6461281532"; frac "0.240090"; conf_lo "1.870674"; conf_hi "3.421582"; cov "15.363307"; full_read_support "yes";
Chr3	Cufflinks	exon	1524187	1524195	1000	+	.	gene_id "CUFF.2913"; transcript_id "CUFF.2913.1"; exon_number "1"; FPKM "2.6461281532"; frac "0.240090"; conf_lo "1.870674"; conf_hi "3.421582"; cov "15.363307";
Chr3	Cufflinks	exon	1795354	1796486	1000	+	.	gene_id "CUFF.2913"; transcript_id "CUFF.2913.1"; exon_number "2"; FPKM "2.6461281532"; frac "0.240090"; conf_lo "1.870674"; conf_hi "3.421582"; cov "15.363307";
Chr3	Cufflinks	transcript	1795337	1796486	1	+	.	gene_id "CUFF.2913"; transcript_id "AT3G05980.1"; FPKM "0.0000000000"; frac "0.000000"; conf_lo "0.000000"; conf_hi "0.107674"; cov "0.000000"; full_read_support "yes";
Chr3	Cufflinks	exon	1795337	1796486	1	+	.	gene_id "CUFF.2913"; transcript_id "AT3G05980.1"; exon_number "1"; FPKM "0.0000000000"; frac "0.000000"; conf_lo "0.000000"; conf_hi "0.107674"; cov "0.000000";
Chr3	Cufflinks	transcript	1526963	1533867	1000	-	.	gene_id "CUFF.2914"; transcript_id "AT3G05350.1"; FPKM "11.9497731686"; frac "1.000000"; conf_lo "10.751604"; conf_hi "13.147942"; cov "69.754555"; full_read_support "yes";
Chr3	Cufflinks	exon	1526963	1527177	1000	-	.	gene_id "CUFF.2914"; transcript_id "AT3G05350.1"; exon_number "1"; FPKM "11.9497731686"; frac "1.000000"; conf_lo "10.751604"; conf_hi "13.147942"; cov "69.754555";
Chr3	Cufflinks	exon	1527366	1527446	1000	-	.	gene_id "CUFF.2914"; transcript_id "AT3G05350.1"; exon_number "2"; FPKM "11.9497731686"; frac "1.000000"; conf_lo "10.751604"; conf_hi "13.147942"; cov "69.754555";
Chr3	Cufflinks	exon	1527597	1527689	1000	-	.	gene_id "CUFF.2914"; transcript_id "AT3G05350.1"; exon_number "3"; FPKM "11.9497731686"; frac "1.000000"; conf_lo "10.751604"; conf_hi "13.147942"; cov "69.754555";
Chr3	Cufflinks	exon	1527771	1527925	1000	-	.	gene_id "CUFF.2914"; transcript_id "AT3G05350.1"; exon_number "4"; FPKM "11.9497731686"; frac "1.000000"; conf_lo "10.751604"; conf_hi "13.147942"; cov "69.754555";
Chr3	Cufflinks	exon	1528014	1528122	1000	-	.	gene_id "CUFF.2914"; transcript_id "AT3G05350.1"; exon_number "5"; FPKM "11.9497731686"; frac "1.000000"; conf_lo "10.751604"; conf_hi "13.147942"; cov "69.754555";
Chr3	Cufflinks	exon	1528234	1528424	1000	-	.	gene_id "CUFF.2914"; transcript_id "AT3G05350.1"; exon_number "6"; FPKM "11.9497731686"; frac "1.000000"; conf_lo "10.751604"; conf_hi "13.147942"; cov "69.754555";
Chr3	Cufflinks	exon	1528528	1528679	1000	-	.	gene_id "CUFF.2914"; transcript_id "AT3G05350.1"; exon_number "7"; FPKM "11.9497731686"; frac "1.000000"; conf_lo "10.751604"; conf_hi "13.147942"; cov "69.754555";
Chr3	Cufflinks	exon	1528910	1529164	1000	-	.	gene_id "CUFF.2914"; transcript_id "AT3G05350.1"; exon_number "8"; FPKM "11.9497731686"; frac "1.000000"; conf_lo "10.751604"; conf_hi "13.147942"; cov "69.754555";
Chr3	Cufflinks	exon	1529238	1529410	1000	-	.	gene_id "CUFF.2914"; transcript_id "AT3G05350.1"; exon_number "9"; FPKM "11.9497731686"; frac "1.000000"; conf_lo "10.751604"; conf_hi "13.147942"; cov "69.754555";
Chr3	Cufflinks	exon	1529530	1529805	1000	-	.	gene_id "CUFF.2914"; transcript_id "AT3G05350.1"; exon_number "10"; FPKM "11.9497731686"; frac "1.000000"; conf_lo "10.751604"; conf_hi "13.147942"; cov "69.754555";
Chr3	Cufflinks	exon	1529909	1530028	1000	-	.	gene_id "CUFF.2914"; transcript_id "AT3G05350.1"; exon_number "11"; FPKM "11.9497731686"; frac "1.000000"; conf_lo "10.751604"; conf_hi "13.147942"; cov "69.754555";
Chr3	Cufflinks	exon	1530131	1530256	1000	-	.	gene_id "CUFF.2914"; transcript_id "AT3G05350.1"; exon_number "12"; FPKM "11.9497731686"; frac "1.000000"; conf_lo "10.751604"; conf_hi "13.147942"; cov "69.754555";
Chr3	Cufflinks	exon	1533517	1533867	1000	-	.	gene_id "CUFF.2914"; transcript_id "AT3G05350.1"; exon_number "13"; FPKM "11.9497731686"; frac "1.000000"; conf_lo "10.751604"; conf_hi "13.147942"; cov "69.754555";
Chr3	Cufflinks	transcript	1530735	1533394	284	-	.	gene_id "CUFF.2915"; transcript_id "CUFF.2915.1"; FPKM "0.7250759349"; frac "0.213261"; conf_lo "0.395984"; conf_hi "1.054168"; cov "4.236711"; full_read_support "yes";
Chr3	Cufflinks	exon	1530735	1531945	284	-	.	gene_id "CUFF.2915"; transcript_id "CUFF.2915.1"; exon_number "1"; FPKM "0.7250759349"; frac "0.213261"; conf_lo "0.395984"; conf_hi "1.054168"; cov "4.236711";
Chr3	Cufflinks	exon	1532160	1533394	284	-	.	gene_id "CUFF.2915"; transcript_id "CUFF.2915.1"; exon_number "2"; FPKM "0.7250759349"; frac "0.213261"; conf_lo "0.395984"; conf_hi "1.054168"; cov "4.236711";
Chr3	Cufflinks	transcript	1530735	1533288	1000	-	.	gene_id "CUFF.2915"; transcript_id "AT3G05360.1"; FPKM "2.5523261260"; frac "0.786739"; conf_lo "2.027962"; conf_hi "3.076691"; cov "14.913566"; full_read_support "yes";
Chr3	Cufflinks	exon	1530735	1533288	1000	-	.	gene_id "CUFF.2915"; transcript_id "AT3G05360.1"; exon_number "1"; FPKM "2.5523261260"; frac "0.786739"; conf_lo "2.027962"; conf_hi "3.076691"; cov "14.913566";
Chr3	Cufflinks	transcript	1536014	1538719	1000	-	.	gene_id "AT3G05370"; transcript_id "AT3G05370.1"; FPKM "3.7431177218"; frac "1.000000"; conf_lo "3.181474"; conf_hi "4.304761"; cov "21.871100"; full_read_support "yes";
Chr3	Cufflinks	exon	1536014	1538719	1000	-	.	gene_id "AT3G05370"; transcript_id "AT3G05370.1"; exon_number "1"; FPKM "3.7431177218"; frac "1.000000"; conf_lo "3.181474"; conf_hi "4.304761"; cov "21.871100";
Chr3	Cufflinks	transcript	1539527	1546469	1	+	.	gene_id "CUFF.2916"; transcript_id "AT3G05380.4"; FPKM "0.0000000000"; frac "0.000000"; conf_lo "0.000000"; conf_hi "0.030021"; cov "0.000000"; full_read_support "no";
Chr3	Cufflinks	exon	1539527	1539575	1	+	.	gene_id "CUFF.2916"; transcript_id "AT3G05380.4"; exon_number "1"; FPKM "0.0000000000"; frac "0.000000"; conf_lo "0.000000"; conf_hi "0.030021"; cov "0.000000";
Chr3	Cufflinks	exon	1539972	1540037	1	+	.	gene_id "CUFF.2916"; transcript_id "AT3G05380.4"; exon_number "2"; FPKM "0.0000000000"; frac "0.000000"; conf_lo "0.000000"; conf_hi "0.030021"; cov "0.000000";
Chr3	Cufflinks	exon	1540550	1540660	1	+	.	gene_id "CUFF.2916"; transcript_id "AT3G05380.4"; exon_number "3"; FPKM "0.0000000000"; frac "0.000000"; conf_lo "0.000000"; conf_hi "0.030021"; cov "0.000000";
Chr3	Cufflinks	exon	1540747	1540845	1	+	.	gene_id "CUFF.2916"; transcript_id "AT3G05380.4"; exon_number "4"; FPKM "0.0000000000"; frac "0.000000"; conf_lo "0.000000"; conf_hi "0.030021"; cov "0.000000";
Chr3	Cufflinks	exon	1540925	1540990	1	+	.	gene_id "CUFF.2916"; transcript_id "AT3G05380.4"; exon_number "5"; FPKM "0.0000000000"; frac "0.000000"; conf_lo "0.000000"; conf_hi "0.030021"; cov "0.000000";
Chr3	Cufflinks	exon	1541121	1541198	1	+	.	gene_id "CUFF.2916"; transcript_id "AT3G05380.4"; exon_number "6"; FPKM "0.0000000000"; frac "0.000000"; conf_lo "0.000000"; conf_hi "0.030021"; cov "0.000000";
Chr3	Cufflinks	exon	1541466	1541640	1	+	.	gene_id "CUFF.2916"; transcript_id "AT3G05380.4"; exon_number "7"; FPKM "0.0000000000"; frac "0.000000"; conf_lo "0.000000"; conf_hi "0.030021"; cov "0.000000";
Chr3	Cufflinks	exon	1541861	1542120	1	+	.	gene_id "CUFF.2916"; transcript_id "AT3G05380.4"; exon_number "8"; FPKM "0.0000000000"; frac "0.000000"; conf_lo "0.000000"; conf_hi "0.030021"; cov "0.000000";
Chr3	Cufflinks	exon	1542226	1542574	1	+	.	gene_id "CUFF.2916"; transcript_id "AT3G05380.4"; exon_number "9"; FPKM "0.0000000000"; frac "0.000000"; conf_lo "0.000000"; conf_hi "0.030021"; cov "0.000000";
Chr3	Cufflinks	exon	1542793	1542861	1	+	.	gene_id "CUFF.2916"; transcript_id "AT3G05380.4"; exon_number "10"; FPKM "0.0000000000"; frac "0.000000"; conf_lo "0.000000"; conf_hi "0.030021"; cov "0.000000";
Chr3	Cufflinks	exon	1543032	1543297	1	+	.	gene_id "CUFF.2916"; transcript_id "AT3G05380.4"; exon_number "11"; FPKM "0.0000000000"; frac "0.000000"; conf_lo "0.000000"; conf_hi "0.030021"; cov "0.000000";
Chr3	Cufflinks	exon	1543380	1543436	1	+	.	gene_id "CUFF.2916"; transcript_id "AT3G05380.4"; exon_number "12"; FPKM "0.0000000000"; frac "0.000000"; conf_lo "0.000000"; conf_hi "0.030021"; cov "0.000000";
Chr3	Cufflinks	exon	1543652	1543978	1	+	.	gene_id "CUFF.2916"; transcript_id "AT3G05380.4"; exon_number "13"; FPKM "0.0000000000"; frac "0.000000"; conf_lo "0.000000"; conf_hi "0.030021"; cov "0.000000";
Chr3	Cufflinks	exon	1544055	1544233	1	+	.	gene_id "CUFF.2916"; transcript_id "AT3G05380.4"; exon_number "14"; FPKM "0.0000000000"; frac "0.000000"; conf_lo "0.000000"; conf_hi "0.030021"; cov "0.000000";
Chr3	Cufflinks	exon	1544311	1544587	1	+	.	gene_id "CUFF.2916"; transcript_id "AT3G05380.4"; exon_number "15"; FPKM "0.0000000000"; frac "0.000000"; conf_lo "0.000000"; conf_hi "0.030021"; cov "0.000000";
Chr3	Cufflinks	exon	1544677	1544865	1	+	.	gene_id "CUFF.2916"; transcript_id "AT3G05380.4"; exon_number "16"; FPKM "0.0000000000"; frac "0.000000"; conf_lo "0.000000"; conf_hi "0.030021"; cov "0.000000";
Chr3	Cufflinks	exon	1544975	1545127	1	+	.	gene_id "CUFF.2916"; transcript_id "AT3G05380.4"; exon_number "17"; FPKM "0.0000000000"; frac "0.000000"; conf_lo "0.000000"; conf_hi "0.030021"; cov "0.000000";
Chr3	Cufflinks	exon	1545284	1545361	1	+	.	gene_id "CUFF.2916"; transcript_id "AT3G05380.4"; exon_number "18"; FPKM "0.0000000000"; frac "0.000000"; conf_lo "0.000000"; conf_hi "0.030021"; cov "0.000000";
Chr3	Cufflinks	exon	1545439	1545711	1	+	.	gene_id "CUFF.2916"; transcript_id "AT3G05380.4"; exon_number "19"; FPKM "0.0000000000"; frac "0.000000"; conf_lo "0.000000"; conf_hi "0.030021"; cov "0.000000";
Chr3	Cufflinks	exon	1545975	1546469	1	+	.	gene_id "CUFF.2916"; transcript_id "AT3G05380.4"; exon_number "20"; FPKM "0.0000000000"; frac "0.000000"; conf_lo "0.000000"; conf_hi "0.030021"; cov "0.000000";
Chr3	Cufflinks	transcript	1539582	1546469	1	+	.	gene_id "CUFF.2916"; transcript_id "AT3G05380.1"; FPKM "0.0000000000"; frac "0.000000"; conf_lo "0.000000"; conf_hi "0.029470"; cov "0.000000"; full_read_support "no";
Chr3	Cufflinks	exon	1539582	1539763	1	+	.	gene_id "CUFF.2916"; transcript_id "AT3G05380.1"; exon_number "1"; FPKM "0.0000000000"; frac "0.000000"; conf_lo "0.000000"; conf_hi "0.029470"; cov "0.000000";
Chr3	Cufflinks	exon	1540550	1540660	1	+	.	gene_id "CUFF.2916"; transcript_id "AT3G05380.1"; exon_number "2"; FPKM "0.0000000000"; frac "0.000000"; conf_lo "0.000000"; conf_hi "0.029470"; cov "0.000000";
Chr3	Cufflinks	exon	1540750	1540845	1	+	.	gene_id "CUFF.2916"; transcript_id "AT3G05380.1"; exon_number "3"; FPKM "0.0000000000"; frac "0.000000"; conf_lo "0.000000"; conf_hi "0.029470"; cov "0.000000";
Chr3	Cufflinks	exon	1540925	1540990	1	+	.	gene_id "CUFF.2916"; transcript_id "AT3G05380.1"; exon_number "4"; FPKM "0.0000000000"; frac "0.000000"; conf_lo "0.000000"; conf_hi "0.029470"; cov "0.000000";
Chr3	Cufflinks	exon	1541121	1541198	1	+	.	gene_id "CUFF.2916"; transcript_id "AT3G05380.1"; exon_number "5"; FPKM "0.0000000000"; frac "0.000000"; conf_lo "0.000000"; conf_hi "0.029470"; cov "0.000000";
Chr3	Cufflinks	exon	1541466	1541640	1	+	.	gene_id "CUFF.2916"; transcript_id "AT3G05380.1"; exon_number "6"; FPKM "0.0000000000"; frac "0.000000"; conf_lo "0.000000"; conf_hi "0.029470"; cov "0.000000";
Chr3	Cufflinks	exon	1541861	1542120	1	+	.	gene_id "CUFF.2916"; transcript_id "AT3G05380.1"; exon_number "7"; FPKM "0.0000000000"; frac "0.000000"; conf_lo "0.000000"; conf_hi "0.029470"; cov "0.000000";
Chr3	Cufflinks	exon	1542226	1542574	1	+	.	gene_id "CUFF.2916"; transcript_id "AT3G05380.1"; exon_number "8"; FPKM "0.0000000000"; frac "0.000000"; conf_lo "0.000000"; conf_hi "0.029470"; cov "0.000000";
Chr3	Cufflinks	exon	1542793	1542861	1	+	.	gene_id "CUFF.2916"; transcript_id "AT3G05380.1"; exon_number "9"; FPKM "0.0000000000"; frac "0.000000"; conf_lo "0.000000"; conf_hi "0.029470"; cov "0.000000";
Chr3	Cufflinks	exon	1543032	1543297	1	+	.	gene_id "CUFF.2916"; transcript_id "AT3G05380.1"; exon_number "10"; FPKM "0.0000000000"; frac "0.000000"; conf_lo "0.000000"; conf_hi "0.029470"; cov "0.000000";
Chr3	Cufflinks	exon	1543380	1543436	1	+	.	gene_id "CUFF.2916"; transcript_id "AT3G05380.1"; exon_number "11"; FPKM "0.0000000000"; frac "0.000000"; conf_lo "0.000000"; conf_hi "0.029470"; cov "0.000000";
Chr3	Cufflinks	exon	1543652	1543978	1	+	.	gene_id "CUFF.2916"; transcript_id "AT3G05380.1"; exon_number "12"; FPKM "0.0000000000"; frac "0.000000"; conf_lo "0.000000"; conf_hi "0.029470"; cov "0.000000";
Chr3	Cufflinks	exon	1544055	1544233	1	+	.	gene_id "CUFF.2916"; transcript_id "AT3G05380.1"; exon_number "13"; FPKM "0.0000000000"; frac "0.000000"; conf_lo "0.000000"; conf_hi "0.029470"; cov "0.000000";
Chr3	Cufflinks	exon	1544311	1544587	1	+	.	gene_id "CUFF.2916"; transcript_id "AT3G05380.1"; exon_number "14"; FPKM "0.0000000000"; frac "0.000000"; conf_lo "0.000000"; conf_hi "0.029470"; cov "0.000000";
Chr3	Cufflinks	exon	1544677	1544865	1	+	.	gene_id "CUFF.2916"; transcript_id "AT3G05380.1"; exon_number "15"; FPKM "0.0000000000"; frac "0.000000"; conf_lo "0.000000"; conf_hi "0.029470"; cov "0.000000";
Chr3	Cufflinks	exon	1544975	1545127	1	+	.	gene_id "CUFF.2916"; transcript_id "AT3G05380.1"; exon_number "16"; FPKM "0.0000000000"; frac "0.000000"; conf_lo "0.000000"; conf_hi "0.029470"; cov "0.000000";
Chr3	Cufflinks	exon	1545284	1545361	1	+	.	gene_id "CUFF.2916"; transcript_id "AT3G05380.1"; exon_number "17"; FPKM "0.0000000000"; frac "0.000000"; conf_lo "0.000000"; conf_hi "0.029470"; cov "0.000000";
Chr3	Cufflinks	exon	1545439	1545711	1	+	.	gene_id "CUFF.2916"; transcript_id "AT3G05380.1"; exon_number "18"; FPKM "0.0000000000"; frac "0.000000"; conf_lo "0.000000"; conf_hi "0.029470"; cov "0.000000";
Chr3	Cufflinks	exon	1545975	1546469	1	+	.	gene_id "CUFF.2916"; transcript_id "AT3G05380.1"; exon_number "19"; FPKM "0.0000000000"; frac "0.000000"; conf_lo "0.000000"; conf_hi "0.029470"; cov "0.000000";
Chr3	Cufflinks	transcript	1539582	1546469	174	+	.	gene_id "CUFF.2916"; transcript_id "AT3G05380.5"; FPKM "0.5053397360"; frac "0.108218"; conf_lo "0.243845"; conf_hi "0.766834"; cov "2.950685"; full_read_support "yes";
Chr3	Cufflinks	exon	1539582	1539728	174	+	.	gene_id "CUFF.2916"; transcript_id "AT3G05380.5"; exon_number "1"; FPKM "0.5053397360"; frac "0.108218"; conf_lo "0.243845"; conf_hi "0.766834"; cov "2.950685";
Chr3	Cufflinks	exon	1540550	1540660	174	+	.	gene_id "CUFF.2916"; transcript_id "AT3G05380.5"; exon_number "2"; FPKM "0.5053397360"; frac "0.108218"; conf_lo "0.243845"; conf_hi "0.766834"; cov "2.950685";
Chr3	Cufflinks	exon	1540747	1540845	174	+	.	gene_id "CUFF.2916"; transcript_id "AT3G05380.5"; exon_number "3"; FPKM "0.5053397360"; frac "0.108218"; conf_lo "0.243845"; conf_hi "0.766834"; cov "2.950685";
Chr3	Cufflinks	exon	1540925	1540990	174	+	.	gene_id "CUFF.2916"; transcript_id "AT3G05380.5"; exon_number "4"; FPKM "0.5053397360"; frac "0.108218"; conf_lo "0.243845"; conf_hi "0.766834"; cov "2.950685";
Chr3	Cufflinks	exon	1541121	1541198	174	+	.	gene_id "CUFF.2916"; transcript_id "AT3G05380.5"; exon_number "5"; FPKM "0.5053397360"; frac "0.108218"; conf_lo "0.243845"; conf_hi "0.766834"; cov "2.950685";
Chr3	Cufflinks	exon	1541466	1541640	174	+	.	gene_id "CUFF.2916"; transcript_id "AT3G05380.5"; exon_number "6"; FPKM "0.5053397360"; frac "0.108218"; conf_lo "0.243845"; conf_hi "0.766834"; cov "2.950685";
Chr3	Cufflinks	exon	1541861	1542120	174	+	.	gene_id "CUFF.2916"; transcript_id "AT3G05380.5"; exon_number "7"; FPKM "0.5053397360"; frac "0.108218"; conf_lo "0.243845"; conf_hi "0.766834"; cov "2.950685";
Chr3	Cufflinks	exon	1542226	1542574	174	+	.	gene_id "CUFF.2916"; transcript_id "AT3G05380.5"; exon_number "8"; FPKM "0.5053397360"; frac "0.108218"; conf_lo "0.243845"; conf_hi "0.766834"; cov "2.950685";
Chr3	Cufflinks	exon	1542793	1542861	174	+	.	gene_id "CUFF.2916"; transcript_id "AT3G05380.5"; exon_number "9"; FPKM "0.5053397360"; frac "0.108218"; conf_lo "0.243845"; conf_hi "0.766834"; cov "2.950685";
Chr3	Cufflinks	exon	1543032	1543297	174	+	.	gene_id "CUFF.2916"; transcript_id "AT3G05380.5"; exon_number "10"; FPKM "0.5053397360"; frac "0.108218"; conf_lo "0.243845"; conf_hi "0.766834"; cov "2.950685";
Chr3	Cufflinks	exon	1543380	1543436	174	+	.	gene_id "CUFF.2916"; transcript_id "AT3G05380.5"; exon_number "11"; FPKM "0.5053397360"; frac "0.108218"; conf_lo "0.243845"; conf_hi "0.766834"; cov "2.950685";
Chr3	Cufflinks	exon	1543652	1543978	174	+	.	gene_id "CUFF.2916"; transcript_id "AT3G05380.5"; exon_number "12"; FPKM "0.5053397360"; frac "0.108218"; conf_lo "0.243845"; conf_hi "0.766834"; cov "2.950685";
Chr3	Cufflinks	exon	1544055	1544233	174	+	.	gene_id "CUFF.2916"; transcript_id "AT3G05380.5"; exon_number "13"; FPKM "0.5053397360"; frac "0.108218"; conf_lo "0.243845"; conf_hi "0.766834"; cov "2.950685";
Chr3	Cufflinks	exon	1544311	1544587	174	+	.	gene_id "CUFF.2916"; transcript_id "AT3G05380.5"; exon_number "14"; FPKM "0.5053397360"; frac "0.108218"; conf_lo "0.243845"; conf_hi "0.766834"; cov "2.950685";
Chr3	Cufflinks	exon	1544677	1544865	174	+	.	gene_id "CUFF.2916"; transcript_id "AT3G05380.5"; exon_number "15"; FPKM "0.5053397360"; frac "0.108218"; conf_lo "0.243845"; conf_hi "0.766834"; cov "2.950685";
Chr3	Cufflinks	exon	1544975	1545127	174	+	.	gene_id "CUFF.2916"; transcript_id "AT3G05380.5"; exon_number "16"; FPKM "0.5053397360"; frac "0.108218"; conf_lo "0.243845"; conf_hi "0.766834"; cov "2.950685";
Chr3	Cufflinks	exon	1545284	1545361	174	+	.	gene_id "CUFF.2916"; transcript_id "AT3G05380.5"; exon_number "17"; FPKM "0.5053397360"; frac "0.108218"; conf_lo "0.243845"; conf_hi "0.766834"; cov "2.950685";
Chr3	Cufflinks	exon	1545439	1545711	174	+	.	gene_id "CUFF.2916"; transcript_id "AT3G05380.5"; exon_number "18"; FPKM "0.5053397360"; frac "0.108218"; conf_lo "0.243845"; conf_hi "0.766834"; cov "2.950685";
Chr3	Cufflinks	exon	1545975	1546469	174	+	.	gene_id "CUFF.2916"; transcript_id "AT3G05380.5"; exon_number "19"; FPKM "0.5053397360"; frac "0.108218"; conf_lo "0.243845"; conf_hi "0.766834"; cov "2.950685";
Chr3	Cufflinks	transcript	1539582	1546396	1000	+	.	gene_id "CUFF.2916"; transcript_id "AT3G05380.2"; FPKM "2.8958857757"; frac "0.613320"; conf_lo "2.408164"; conf_hi "3.383608"; cov "16.909114"; full_read_support "yes";
Chr3	Cufflinks	exon	1539582	1539763	1000	+	.	gene_id "CUFF.2916"; transcript_id "AT3G05380.2"; exon_number "1"; FPKM "2.8958857757"; frac "0.613320"; conf_lo "2.408164"; conf_hi "3.383608"; cov "16.909114";
Chr3	Cufflinks	exon	1540550	1540660	1000	+	.	gene_id "CUFF.2916"; transcript_id "AT3G05380.2"; exon_number "2"; FPKM "2.8958857757"; frac "0.613320"; conf_lo "2.408164"; conf_hi "3.383608"; cov "16.909114";
Chr3	Cufflinks	exon	1540747	1540845	1000	+	.	gene_id "CUFF.2916"; transcript_id "AT3G05380.2"; exon_number "3"; FPKM "2.8958857757"; frac "0.613320"; conf_lo "2.408164"; conf_hi "3.383608"; cov "16.909114";
Chr3	Cufflinks	exon	1540925	1540990	1000	+	.	gene_id "CUFF.2916"; transcript_id "AT3G05380.2"; exon_number "4"; FPKM "2.8958857757"; frac "0.613320"; conf_lo "2.408164"; conf_hi "3.383608"; cov "16.909114";
Chr3	Cufflinks	exon	1541121	1541198	1000	+	.	gene_id "CUFF.2916"; transcript_id "AT3G05380.2"; exon_number "5"; FPKM "2.8958857757"; frac "0.613320"; conf_lo "2.408164"; conf_hi "3.383608"; cov "16.909114";
Chr3	Cufflinks	exon	1541466	1541640	1000	+	.	gene_id "CUFF.2916"; transcript_id "AT3G05380.2"; exon_number "6"; FPKM "2.8958857757"; frac "0.613320"; conf_lo "2.408164"; conf_hi "3.383608"; cov "16.909114";
Chr3	Cufflinks	exon	1541861	1542120	1000	+	.	gene_id "CUFF.2916"; transcript_id "AT3G05380.2"; exon_number "7"; FPKM "2.8958857757"; frac "0.613320"; conf_lo "2.408164"; conf_hi "3.383608"; cov "16.909114";
Chr3	Cufflinks	exon	1542226	1542574	1000	+	.	gene_id "CUFF.2916"; transcript_id "AT3G05380.2"; exon_number "8"; FPKM "2.8958857757"; frac "0.613320"; conf_lo "2.408164"; conf_hi "3.383608"; cov "16.909114";
Chr3	Cufflinks	exon	1542793	1542861	1000	+	.	gene_id "CUFF.2916"; transcript_id "AT3G05380.2"; exon_number "9"; FPKM "2.8958857757"; frac "0.613320"; conf_lo "2.408164"; conf_hi "3.383608"; cov "16.909114";
Chr3	Cufflinks	exon	1543032	1543297	1000	+	.	gene_id "CUFF.2916"; transcript_id "AT3G05380.2"; exon_number "10"; FPKM "2.8958857757"; frac "0.613320"; conf_lo "2.408164"; conf_hi "3.383608"; cov "16.909114";
Chr3	Cufflinks	exon	1543380	1543436	1000	+	.	gene_id "CUFF.2916"; transcript_id "AT3G05380.2"; exon_number "11"; FPKM "2.8958857757"; frac "0.613320"; conf_lo "2.408164"; conf_hi "3.383608"; cov "16.909114";
Chr3	Cufflinks	exon	1543652	1543978	1000	+	.	gene_id "CUFF.2916"; transcript_id "AT3G05380.2"; exon_number "12"; FPKM "2.8958857757"; frac "0.613320"; conf_lo "2.408164"; conf_hi "3.383608"; cov "16.909114";
Chr3	Cufflinks	exon	1544055	1544233	1000	+	.	gene_id "CUFF.2916"; transcript_id "AT3G05380.2"; exon_number "13"; FPKM "2.8958857757"; frac "0.613320"; conf_lo "2.408164"; conf_hi "3.383608"; cov "16.909114";
Chr3	Cufflinks	exon	1544311	1544587	1000	+	.	gene_id "CUFF.2916"; transcript_id "AT3G05380.2"; exon_number "14"; FPKM "2.8958857757"; frac "0.613320"; conf_lo "2.408164"; conf_hi "3.383608"; cov "16.909114";
Chr3	Cufflinks	exon	1544677	1544865	1000	+	.	gene_id "CUFF.2916"; transcript_id "AT3G05380.2"; exon_number "15"; FPKM "2.8958857757"; frac "0.613320"; conf_lo "2.408164"; conf_hi "3.383608"; cov "16.909114";
Chr3	Cufflinks	exon	1544975	1545127	1000	+	.	gene_id "CUFF.2916"; transcript_id "AT3G05380.2"; exon_number "16"; FPKM "2.8958857757"; frac "0.613320"; conf_lo "2.408164"; conf_hi "3.383608"; cov "16.909114";
Chr3	Cufflinks	exon	1545284	1545361	1000	+	.	gene_id "CUFF.2916"; transcript_id "AT3G05380.2"; exon_number "17"; FPKM "2.8958857757"; frac "0.613320"; conf_lo "2.408164"; conf_hi "3.383608"; cov "16.909114";
Chr3	Cufflinks	exon	1545439	1545711	1000	+	.	gene_id "CUFF.2916"; transcript_id "AT3G05380.2"; exon_number "18"; FPKM "2.8958857757"; frac "0.613320"; conf_lo "2.408164"; conf_hi "3.383608"; cov "16.909114";
Chr3	Cufflinks	exon	1545975	1546396	1000	+	.	gene_id "CUFF.2916"; transcript_id "AT3G05380.2"; exon_number "19"; FPKM "2.8958857757"; frac "0.613320"; conf_lo "2.408164"; conf_hi "3.383608"; cov "16.909114";
Chr3	Cufflinks	transcript	1539582	1546396	1	+	.	gene_id "CUFF.2916"; transcript_id "AT3G05380.3"; FPKM "0.0000000000"; frac "0.000000"; conf_lo "0.000000"; conf_hi "0.029335"; cov "0.000000"; full_read_support "no";
Chr3	Cufflinks	exon	1539582	1539763	1	+	.	gene_id "CUFF.2916"; transcript_id "AT3G05380.3"; exon_number "1"; FPKM "0.0000000000"; frac "0.000000"; conf_lo "0.000000"; conf_hi "0.029335"; cov "0.000000";
Chr3	Cufflinks	exon	1540550	1540845	1	+	.	gene_id "CUFF.2916"; transcript_id "AT3G05380.3"; exon_number "2"; FPKM "0.0000000000"; frac "0.000000"; conf_lo "0.000000"; conf_hi "0.029335"; cov "0.000000";
Chr3	Cufflinks	exon	1540925	1540990	1	+	.	gene_id "CUFF.2916"; transcript_id "AT3G05380.3"; exon_number "3"; FPKM "0.0000000000"; frac "0.000000"; conf_lo "0.000000"; conf_hi "0.029335"; cov "0.000000";
Chr3	Cufflinks	exon	1541121	1541198	1	+	.	gene_id "CUFF.2916"; transcript_id "AT3G05380.3"; exon_number "4"; FPKM "0.0000000000"; frac "0.000000"; conf_lo "0.000000"; conf_hi "0.029335"; cov "0.000000";
Chr3	Cufflinks	exon	1541466	1541640	1	+	.	gene_id "CUFF.2916"; transcript_id "AT3G05380.3"; exon_number "5"; FPKM "0.0000000000"; frac "0.000000"; conf_lo "0.000000"; conf_hi "0.029335"; cov "0.000000";
Chr3	Cufflinks	exon	1541861	1542120	1	+	.	gene_id "CUFF.2916"; transcript_id "AT3G05380.3"; exon_number "6"; FPKM "0.0000000000"; frac "0.000000"; conf_lo "0.000000"; conf_hi "0.029335"; cov "0.000000";
Chr3	Cufflinks	exon	1542226	1542574	1	+	.	gene_id "CUFF.2916"; transcript_id "AT3G05380.3"; exon_number "7"; FPKM "0.0000000000"; frac "0.000000"; conf_lo "0.000000"; conf_hi "0.029335"; cov "0.000000";
Chr3	Cufflinks	exon	1542793	1542861	1	+	.	gene_id "CUFF.2916"; transcript_id "AT3G05380.3"; exon_number "8"; FPKM "0.0000000000"; frac "0.000000"; conf_lo "0.000000"; conf_hi "0.029335"; cov "0.000000";
Chr3	Cufflinks	exon	1543032	1543297	1	+	.	gene_id "CUFF.2916"; transcript_id "AT3G05380.3"; exon_number "9"; FPKM "0.0000000000"; frac "0.000000"; conf_lo "0.000000"; conf_hi "0.029335"; cov "0.000000";
Chr3	Cufflinks	exon	1543380	1543436	1	+	.	gene_id "CUFF.2916"; transcript_id "AT3G05380.3"; exon_number "10"; FPKM "0.0000000000"; frac "0.000000"; conf_lo "0.000000"; conf_hi "0.029335"; cov "0.000000";
Chr3	Cufflinks	exon	1543652	1543978	1	+	.	gene_id "CUFF.2916"; transcript_id "AT3G05380.3"; exon_number "11"; FPKM "0.0000000000"; frac "0.000000"; conf_lo "0.000000"; conf_hi "0.029335"; cov "0.000000";
Chr3	Cufflinks	exon	1544055	1544233	1	+	.	gene_id "CUFF.2916"; transcript_id "AT3G05380.3"; exon_number "12"; FPKM "0.0000000000"; frac "0.000000"; conf_lo "0.000000"; conf_hi "0.029335"; cov "0.000000";
Chr3	Cufflinks	exon	1544311	1544587	1	+	.	gene_id "CUFF.2916"; transcript_id "AT3G05380.3"; exon_number "13"; FPKM "0.0000000000"; frac "0.000000"; conf_lo "0.000000"; conf_hi "0.029335"; cov "0.000000";
Chr3	Cufflinks	exon	1544677	1544865	1	+	.	gene_id "CUFF.2916"; transcript_id "AT3G05380.3"; exon_number "14"; FPKM "0.0000000000"; frac "0.000000"; conf_lo "0.000000"; conf_hi "0.029335"; cov "0.000000";
Chr3	Cufflinks	exon	1544975	1545127	1	+	.	gene_id "CUFF.2916"; transcript_id "AT3G05380.3"; exon_number "15"; FPKM "0.0000000000"; frac "0.000000"; conf_lo "0.000000"; conf_hi "0.029335"; cov "0.000000";
Chr3	Cufflinks	exon	1545284	1545361	1	+	.	gene_id "CUFF.2916"; transcript_id "AT3G05380.3"; exon_number "16"; FPKM "0.0000000000"; frac "0.000000"; conf_lo "0.000000"; conf_hi "0.029335"; cov "0.000000";
Chr3	Cufflinks	exon	1545439	1545711	1	+	.	gene_id "CUFF.2916"; transcript_id "AT3G05380.3"; exon_number "17"; FPKM "0.0000000000"; frac "0.000000"; conf_lo "0.000000"; conf_hi "0.029335"; cov "0.000000";
Chr3	Cufflinks	exon	1545975	1546396	1	+	.	gene_id "CUFF.2916"; transcript_id "AT3G05380.3"; exon_number "18"; FPKM "0.0000000000"; frac "0.000000"; conf_lo "0.000000"; conf_hi "0.029335"; cov "0.000000";
Chr3	Cufflinks	transcript	1539925	1546745	247	+	.	gene_id "CUFF.2916"; transcript_id "CUFF.2916.6"; FPKM "0.7174308621"; frac "0.170953"; conf_lo "0.446489"; conf_hi "0.988372"; cov "4.189088"; full_read_support "yes";
Chr3	Cufflinks	exon	1539925	1540188	247	+	.	gene_id "CUFF.2916"; transcript_id "CUFF.2916.6"; exon_number "1"; FPKM "0.7174308621"; frac "0.170953"; conf_lo "0.446489"; conf_hi "0.988372"; cov "4.189088";
Chr3	Cufflinks	exon	1540550	1540660	247	+	.	gene_id "CUFF.2916"; transcript_id "CUFF.2916.6"; exon_number "2"; FPKM "0.7174308621"; frac "0.170953"; conf_lo "0.446489"; conf_hi "0.988372"; cov "4.189088";
Chr3	Cufflinks	exon	1540747	1540845	247	+	.	gene_id "CUFF.2916"; transcript_id "CUFF.2916.6"; exon_number "3"; FPKM "0.7174308621"; frac "0.170953"; conf_lo "0.446489"; conf_hi "0.988372"; cov "4.189088";
Chr3	Cufflinks	exon	1540925	1540990	247	+	.	gene_id "CUFF.2916"; transcript_id "CUFF.2916.6"; exon_number "4"; FPKM "0.7174308621"; frac "0.170953"; conf_lo "0.446489"; conf_hi "0.988372"; cov "4.189088";
Chr3	Cufflinks	exon	1541121	1541198	247	+	.	gene_id "CUFF.2916"; transcript_id "CUFF.2916.6"; exon_number "5"; FPKM "0.7174308621"; frac "0.170953"; conf_lo "0.446489"; conf_hi "0.988372"; cov "4.189088";
Chr3	Cufflinks	exon	1541470	1541640	247	+	.	gene_id "CUFF.2916"; transcript_id "CUFF.2916.6"; exon_number "6"; FPKM "0.7174308621"; frac "0.170953"; conf_lo "0.446489"; conf_hi "0.988372"; cov "4.189088";
Chr3	Cufflinks	exon	1541861	1542120	247	+	.	gene_id "CUFF.2916"; transcript_id "CUFF.2916.6"; exon_number "7"; FPKM "0.7174308621"; frac "0.170953"; conf_lo "0.446489"; conf_hi "0.988372"; cov "4.189088";
Chr3	Cufflinks	exon	1542226	1542574	247	+	.	gene_id "CUFF.2916"; transcript_id "CUFF.2916.6"; exon_number "8"; FPKM "0.7174308621"; frac "0.170953"; conf_lo "0.446489"; conf_hi "0.988372"; cov "4.189088";
Chr3	Cufflinks	exon	1542793	1542861	247	+	.	gene_id "CUFF.2916"; transcript_id "CUFF.2916.6"; exon_number "9"; FPKM "0.7174308621"; frac "0.170953"; conf_lo "0.446489"; conf_hi "0.988372"; cov "4.189088";
Chr3	Cufflinks	exon	1543032	1543297	247	+	.	gene_id "CUFF.2916"; transcript_id "CUFF.2916.6"; exon_number "10"; FPKM "0.7174308621"; frac "0.170953"; conf_lo "0.446489"; conf_hi "0.988372"; cov "4.189088";
Chr3	Cufflinks	exon	1543380	1543436	247	+	.	gene_id "CUFF.2916"; transcript_id "CUFF.2916.6"; exon_number "11"; FPKM "0.7174308621"; frac "0.170953"; conf_lo "0.446489"; conf_hi "0.988372"; cov "4.189088";
Chr3	Cufflinks	exon	1543652	1543978	247	+	.	gene_id "CUFF.2916"; transcript_id "CUFF.2916.6"; exon_number "12"; FPKM "0.7174308621"; frac "0.170953"; conf_lo "0.446489"; conf_hi "0.988372"; cov "4.189088";
Chr3	Cufflinks	exon	1544055	1544233	247	+	.	gene_id "CUFF.2916"; transcript_id "CUFF.2916.6"; exon_number "13"; FPKM "0.7174308621"; frac "0.170953"; conf_lo "0.446489"; conf_hi "0.988372"; cov "4.189088";
Chr3	Cufflinks	exon	1544311	1544587	247	+	.	gene_id "CUFF.2916"; transcript_id "CUFF.2916.6"; exon_number "14"; FPKM "0.7174308621"; frac "0.170953"; conf_lo "0.446489"; conf_hi "0.988372"; cov "4.189088";
Chr3	Cufflinks	exon	1544677	1544865	247	+	.	gene_id "CUFF.2916"; transcript_id "CUFF.2916.6"; exon_number "15"; FPKM "0.7174308621"; frac "0.170953"; conf_lo "0.446489"; conf_hi "0.988372"; cov "4.189088";
Chr3	Cufflinks	exon	1544975	1545127	247	+	.	gene_id "CUFF.2916"; transcript_id "CUFF.2916.6"; exon_number "16"; FPKM "0.7174308621"; frac "0.170953"; conf_lo "0.446489"; conf_hi "0.988372"; cov "4.189088";
Chr3	Cufflinks	exon	1545284	1545361	247	+	.	gene_id "CUFF.2916"; transcript_id "CUFF.2916.6"; exon_number "17"; FPKM "0.7174308621"; frac "0.170953"; conf_lo "0.446489"; conf_hi "0.988372"; cov "4.189088";
Chr3	Cufflinks	exon	1545439	1545711	247	+	.	gene_id "CUFF.2916"; transcript_id "CUFF.2916.6"; exon_number "18"; FPKM "0.7174308621"; frac "0.170953"; conf_lo "0.446489"; conf_hi "0.988372"; cov "4.189088";
Chr3	Cufflinks	exon	1545975	1546745	247	+	.	gene_id "CUFF.2916"; transcript_id "CUFF.2916.6"; exon_number "19"; FPKM "0.7174308621"; frac "0.170953"; conf_lo "0.446489"; conf_hi "0.988372"; cov "4.189088";
Chr3	Cufflinks	transcript	1546443	1548300	1000	-	.	gene_id "CUFF.2917"; transcript_id "AT3G05390.1"; FPKM "1.1649392454"; frac "0.107510"; conf_lo "0.754842"; conf_hi "1.575036"; cov "6.802095"; full_read_support "yes";
Chr3	Cufflinks	exon	1546443	1548011	1000	-	.	gene_id "CUFF.2917"; transcript_id "AT3G05390.1"; exon_number "1"; FPKM "1.1649392454"; frac "0.107510"; conf_lo "0.754842"; conf_hi "1.575036"; cov "6.802095";
Chr3	Cufflinks	exon	1548186	1548300	1000	-	.	gene_id "CUFF.2917"; transcript_id "AT3G05390.1"; exon_number "2"; FPKM "1.1649392454"; frac "0.107510"; conf_lo "0.754842"; conf_hi "1.575036"; cov "6.802095";
Chr3	Cufflinks	transcript	1549586	1554148	1000	+	.	gene_id "CUFF.2918"; transcript_id "AT3G05400.1"; FPKM "1.2879441990"; frac "1.000000"; conf_lo "0.859224"; conf_hi "1.716664"; cov "7.513283"; full_read_support "no";
Chr3	Cufflinks	exon	1549586	1549830	1000	+	.	gene_id "CUFF.2918"; transcript_id "AT3G05400.1"; exon_number "1"; FPKM "1.2879441990"; frac "1.000000"; conf_lo "0.859224"; conf_hi "1.716664"; cov "7.513283";
Chr3	Cufflinks	exon	1550413	1550475	1000	+	.	gene_id "CUFF.2918"; transcript_id "AT3G05400.1"; exon_number "2"; FPKM "1.2879441990"; frac "1.000000"; conf_lo "0.859224"; conf_hi "1.716664"; cov "7.513283";
Chr3	Cufflinks	exon	1550736	1550825	1000	+	.	gene_id "CUFF.2918"; transcript_id "AT3G05400.1"; exon_number "3"; FPKM "1.2879441990"; frac "1.000000"; conf_lo "0.859224"; conf_hi "1.716664"; cov "7.513283";
Chr3	Cufflinks	exon	1550944	1551003	1000	+	.	gene_id "CUFF.2918"; transcript_id "AT3G05400.1"; exon_number "4"; FPKM "1.2879441990"; frac "1.000000"; conf_lo "0.859224"; conf_hi "1.716664"; cov "7.513283";
Chr3	Cufflinks	exon	1551141	1551206	1000	+	.	gene_id "CUFF.2918"; transcript_id "AT3G05400.1"; exon_number "5"; FPKM "1.2879441990"; frac "1.000000"; conf_lo "0.859224"; conf_hi "1.716664"; cov "7.513283";
Chr3	Cufflinks	exon	1551283	1551348	1000	+	.	gene_id "CUFF.2918"; transcript_id "AT3G05400.1"; exon_number "6"; FPKM "1.2879441990"; frac "1.000000"; conf_lo "0.859224"; conf_hi "1.716664"; cov "7.513283";
Chr3	Cufflinks	exon	1551440	1551515	1000	+	.	gene_id "CUFF.2918"; transcript_id "AT3G05400.1"; exon_number "7"; FPKM "1.2879441990"; frac "1.000000"; conf_lo "0.859224"; conf_hi "1.716664"; cov "7.513283";
Chr3	Cufflinks	exon	1551615	1551679	1000	+	.	gene_id "CUFF.2918"; transcript_id "AT3G05400.1"; exon_number "8"; FPKM "1.2879441990"; frac "1.000000"; conf_lo "0.859224"; conf_hi "1.716664"; cov "7.513283";
Chr3	Cufflinks	exon	1551780	1551872	1000	+	.	gene_id "CUFF.2918"; transcript_id "AT3G05400.1"; exon_number "9"; FPKM "1.2879441990"; frac "1.000000"; conf_lo "0.859224"; conf_hi "1.716664"; cov "7.513283";
Chr3	Cufflinks	exon	1552034	1552114	1000	+	.	gene_id "CUFF.2918"; transcript_id "AT3G05400.1"; exon_number "10"; FPKM "1.2879441990"; frac "1.000000"; conf_lo "0.859224"; conf_hi "1.716664"; cov "7.513283";
Chr3	Cufflinks	exon	1552231	1552315	1000	+	.	gene_id "CUFF.2918"; transcript_id "AT3G05400.1"; exon_number "11"; FPKM "1.2879441990"; frac "1.000000"; conf_lo "0.859224"; conf_hi "1.716664"; cov "7.513283";
Chr3	Cufflinks	exon	1552404	1552447	1000	+	.	gene_id "CUFF.2918"; transcript_id "AT3G05400.1"; exon_number "12"; FPKM "1.2879441990"; frac "1.000000"; conf_lo "0.859224"; conf_hi "1.716664"; cov "7.513283";
Chr3	Cufflinks	exon	1552590	1552652	1000	+	.	gene_id "CUFF.2918"; transcript_id "AT3G05400.1"; exon_number "13"; FPKM "1.2879441990"; frac "1.000000"; conf_lo "0.859224"; conf_hi "1.716664"; cov "7.513283";
Chr3	Cufflinks	exon	1552761	1552874	1000	+	.	gene_id "CUFF.2918"; transcript_id "AT3G05400.1"; exon_number "14"; FPKM "1.2879441990"; frac "1.000000"; conf_lo "0.859224"; conf_hi "1.716664"; cov "7.513283";
Chr3	Cufflinks	exon	1553153	1553212	1000	+	.	gene_id "CUFF.2918"; transcript_id "AT3G05400.1"; exon_number "15"; FPKM "1.2879441990"; frac "1.000000"; conf_lo "0.859224"; conf_hi "1.716664"; cov "7.513283";
Chr3	Cufflinks	exon	1553321	1553435	1000	+	.	gene_id "CUFF.2918"; transcript_id "AT3G05400.1"; exon_number "16"; FPKM "1.2879441990"; frac "1.000000"; conf_lo "0.859224"; conf_hi "1.716664"; cov "7.513283";
Chr3	Cufflinks	exon	1553824	1554148	1000	+	.	gene_id "CUFF.2918"; transcript_id "AT3G05400.1"; exon_number "17"; FPKM "1.2879441990"; frac "1.000000"; conf_lo "0.859224"; conf_hi "1.716664"; cov "7.513283";
Chr3	Cufflinks	transcript	1549667	1554176	1	+	.	gene_id "CUFF.2918"; transcript_id "AT3G05400.2"; FPKM "0.0000000000"; frac "0.000000"; conf_lo "0.000000"; conf_hi "0.073252"; cov "0.000000"; full_read_support "no";
Chr3	Cufflinks	exon	1549667	1549830	1	+	.	gene_id "CUFF.2918"; transcript_id "AT3G05400.2"; exon_number "1"; FPKM "0.0000000000"; frac "0.000000"; conf_lo "0.000000"; conf_hi "0.073252"; cov "0.000000";
Chr3	Cufflinks	exon	1550413	1550475	1	+	.	gene_id "CUFF.2918"; transcript_id "AT3G05400.2"; exon_number "2"; FPKM "0.0000000000"; frac "0.000000"; conf_lo "0.000000"; conf_hi "0.073252"; cov "0.000000";
Chr3	Cufflinks	exon	1550736	1550825	1	+	.	gene_id "CUFF.2918"; transcript_id "AT3G05400.2"; exon_number "3"; FPKM "0.0000000000"; frac "0.000000"; conf_lo "0.000000"; conf_hi "0.073252"; cov "0.000000";
Chr3	Cufflinks	exon	1551141	1551206	1	+	.	gene_id "CUFF.2918"; transcript_id "AT3G05400.2"; exon_number "4"; FPKM "0.0000000000"; frac "0.000000"; conf_lo "0.000000"; conf_hi "0.073252"; cov "0.000000";
Chr3	Cufflinks	exon	1551283	1551348	1	+	.	gene_id "CUFF.2918"; transcript_id "AT3G05400.2"; exon_number "5"; FPKM "0.0000000000"; frac "0.000000"; conf_lo "0.000000"; conf_hi "0.073252"; cov "0.000000";
Chr3	Cufflinks	exon	1551440	1551515	1	+	.	gene_id "CUFF.2918"; transcript_id "AT3G05400.2"; exon_number "6"; FPKM "0.0000000000"; frac "0.000000"; conf_lo "0.000000"; conf_hi "0.073252"; cov "0.000000";
Chr3	Cufflinks	exon	1551615	1551679	1	+	.	gene_id "CUFF.2918"; transcript_id "AT3G05400.2"; exon_number "7"; FPKM "0.0000000000"; frac "0.000000"; conf_lo "0.000000"; conf_hi "0.073252"; cov "0.000000";
Chr3	Cufflinks	exon	1551780	1551872	1	+	.	gene_id "CUFF.2918"; transcript_id "AT3G05400.2"; exon_number "8"; FPKM "0.0000000000"; frac "0.000000"; conf_lo "0.000000"; conf_hi "0.073252"; cov "0.000000";
Chr3	Cufflinks	exon	1552034	1552114	1	+	.	gene_id "CUFF.2918"; transcript_id "AT3G05400.2"; exon_number "9"; FPKM "0.0000000000"; frac "0.000000"; conf_lo "0.000000"; conf_hi "0.073252"; cov "0.000000";
Chr3	Cufflinks	exon	1552231	1552315	1	+	.	gene_id "CUFF.2918"; transcript_id "AT3G05400.2"; exon_number "10"; FPKM "0.0000000000"; frac "0.000000"; conf_lo "0.000000"; conf_hi "0.073252"; cov "0.000000";
Chr3	Cufflinks	exon	1552404	1552447	1	+	.	gene_id "CUFF.2918"; transcript_id "AT3G05400.2"; exon_number "11"; FPKM "0.0000000000"; frac "0.000000"; conf_lo "0.000000"; conf_hi "0.073252"; cov "0.000000";
Chr3	Cufflinks	exon	1552590	1552652	1	+	.	gene_id "CUFF.2918"; transcript_id "AT3G05400.2"; exon_number "12"; FPKM "0.0000000000"; frac "0.000000"; conf_lo "0.000000"; conf_hi "0.073252"; cov "0.000000";
Chr3	Cufflinks	exon	1552761	1552874	1	+	.	gene_id "CUFF.2918"; transcript_id "AT3G05400.2"; exon_number "13"; FPKM "0.0000000000"; frac "0.000000"; conf_lo "0.000000"; conf_hi "0.073252"; cov "0.000000";
Chr3	Cufflinks	exon	1553153	1553212	1	+	.	gene_id "CUFF.2918"; transcript_id "AT3G05400.2"; exon_number "14"; FPKM "0.0000000000"; frac "0.000000"; conf_lo "0.000000"; conf_hi "0.073252"; cov "0.000000";
Chr3	Cufflinks	exon	1553321	1553435	1	+	.	gene_id "CUFF.2918"; transcript_id "AT3G05400.2"; exon_number "15"; FPKM "0.0000000000"; frac "0.000000"; conf_lo "0.000000"; conf_hi "0.073252"; cov "0.000000";
Chr3	Cufflinks	exon	1553824	1554176	1	+	.	gene_id "CUFF.2918"; transcript_id "AT3G05400.2"; exon_number "16"; FPKM "0.0000000000"; frac "0.000000"; conf_lo "0.000000"; conf_hi "0.073252"; cov "0.000000";
Chr3	Cufflinks	transcript	1554700	1555499	582	+	.	gene_id "CUFF.2919"; transcript_id "AT3G05410.1"; FPKM "6.0541407555"; frac "0.272800"; conf_lo "4.088972"; conf_hi "8.019309"; cov "35.339272"; full_read_support "yes";
Chr3	Cufflinks	exon	1554700	1555101	582	+	.	gene_id "CUFF.2919"; transcript_id "AT3G05410.1"; exon_number "1"; FPKM "6.0541407555"; frac "0.272800"; conf_lo "4.088972"; conf_hi "8.019309"; cov "35.339272";
Chr3	Cufflinks	exon	1555185	1555499	582	+	.	gene_id "CUFF.2919"; transcript_id "AT3G05410.1"; exon_number "2"; FPKM "6.0541407555"; frac "0.272800"; conf_lo "4.088972"; conf_hi "8.019309"; cov "35.339272";
Chr3	Cufflinks	transcript	1554700	1561535	1000	+	.	gene_id "CUFF.2919"; transcript_id "AT3G05410.2"; FPKM "10.3888595112"; frac "0.727200"; conf_lo "8.544257"; conf_hi "12.233462"; cov "60.641922"; full_read_support "yes";
Chr3	Cufflinks	exon	1554700	1555101	1000	+	.	gene_id "CUFF.2919"; transcript_id "AT3G05410.2"; exon_number "1"; FPKM "10.3888595112"; frac "0.727200"; conf_lo "8.544257"; conf_hi "12.233462"; cov "60.641922";
Chr3	Cufflinks	exon	1555185	1555395	1000	+	.	gene_id "CUFF.2919"; transcript_id "AT3G05410.2"; exon_number "2"; FPKM "10.3888595112"; frac "0.727200"; conf_lo "8.544257"; conf_hi "12.233462"; cov "60.641922";
Chr3	Cufflinks	exon	1561144	1561535	1000	+	.	gene_id "CUFF.2919"; transcript_id "AT3G05410.2"; exon_number "3"; FPKM "10.3888595112"; frac "0.727200"; conf_lo "8.544257"; conf_hi "12.233462"; cov "60.641922";
Chr3	Cufflinks	transcript	1555537	1560588	1	-	.	gene_id "AT3G05415"; transcript_id "AT3G05415.1"; FPKM "0.0000000000"; frac "0.000000"; conf_lo "0.000000"; conf_hi "0.000000"; cov "0.000000"; full_read_support "no";
Chr3	Cufflinks	exon	1555537	1560588	1	-	.	gene_id "AT3G05415"; transcript_id "AT3G05415.1"; exon_number "1"; FPKM "0.0000000000"; frac "0.000000"; conf_lo "0.000000"; conf_hi "0.000000"; cov "0.000000";
Chr3	Cufflinks	transcript	1561778	1567318	1000	+	.	gene_id "CUFF.2920"; transcript_id "AT3G05420.1"; FPKM "9.5005919993"; frac "0.518793"; conf_lo "8.303750"; conf_hi "10.697434"; cov "55.497320"; full_read_support "yes";
Chr3	Cufflinks	exon	1561778	1562038	1000	+	.	gene_id "CUFF.2920"; transcript_id "AT3G05420.1"; exon_number "1"; FPKM "9.5005919993"; frac "0.518793"; conf_lo "8.303750"; conf_hi "10.697434"; cov "55.497320";
Chr3	Cufflinks	exon	1562569	1562639	1000	+	.	gene_id "CUFF.2920"; transcript_id "AT3G05420.1"; exon_number "2"; FPKM "9.5005919993"; frac "0.518793"; conf_lo "8.303750"; conf_hi "10.697434"; cov "55.497320";
Chr3	Cufflinks	exon	1563071	1563134	1000	+	.	gene_id "CUFF.2920"; transcript_id "AT3G05420.1"; exon_number "3"; FPKM "9.5005919993"; frac "0.518793"; conf_lo "8.303750"; conf_hi "10.697434"; cov "55.497320";
Chr3	Cufflinks	exon	1563227	1563298	1000	+	.	gene_id "CUFF.2920"; transcript_id "AT3G05420.1"; exon_number "4"; FPKM "9.5005919993"; frac "0.518793"; conf_lo "8.303750"; conf_hi "10.697434"; cov "55.497320";
Chr3	Cufflinks	exon	1563415	1563606	1000	+	.	gene_id "CUFF.2920"; transcript_id "AT3G05420.1"; exon_number "5"; FPKM "9.5005919993"; frac "0.518793"; conf_lo "8.303750"; conf_hi "10.697434"; cov "55.497320";
Chr3	Cufflinks	exon	1563708	1563785	1000	+	.	gene_id "CUFF.2920"; transcript_id "AT3G05420.1"; exon_number "6"; FPKM "9.5005919993"; frac "0.518793"; conf_lo "8.303750"; conf_hi "10.697434"; cov "55.497320";
Chr3	Cufflinks	exon	1563908	1564018	1000	+	.	gene_id "CUFF.2920"; transcript_id "AT3G05420.1"; exon_number "7"; FPKM "9.5005919993"; frac "0.518793"; conf_lo "8.303750"; conf_hi "10.697434"; cov "55.497320";
Chr3	Cufflinks	exon	1564207	1564273	1000	+	.	gene_id "CUFF.2920"; transcript_id "AT3G05420.1"; exon_number "8"; FPKM "9.5005919993"; frac "0.518793"; conf_lo "8.303750"; conf_hi "10.697434"; cov "55.497320";
Chr3	Cufflinks	exon	1564377	1564438	1000	+	.	gene_id "CUFF.2920"; transcript_id "AT3G05420.1"; exon_number "9"; FPKM "9.5005919993"; frac "0.518793"; conf_lo "8.303750"; conf_hi "10.697434"; cov "55.497320";
Chr3	Cufflinks	exon	1564696	1564835	1000	+	.	gene_id "CUFF.2920"; transcript_id "AT3G05420.1"; exon_number "10"; FPKM "9.5005919993"; frac "0.518793"; conf_lo "8.303750"; conf_hi "10.697434"; cov "55.497320";
Chr3	Cufflinks	exon	1565012	1565138	1000	+	.	gene_id "CUFF.2920"; transcript_id "AT3G05420.1"; exon_number "11"; FPKM "9.5005919993"; frac "0.518793"; conf_lo "8.303750"; conf_hi "10.697434"; cov "55.497320";
Chr3	Cufflinks	exon	1565218	1565332	1000	+	.	gene_id "CUFF.2920"; transcript_id "AT3G05420.1"; exon_number "12"; FPKM "9.5005919993"; frac "0.518793"; conf_lo "8.303750"; conf_hi "10.697434"; cov "55.497320";
Chr3	Cufflinks	exon	1565470	1565558	1000	+	.	gene_id "CUFF.2920"; transcript_id "AT3G05420.1"; exon_number "13"; FPKM "9.5005919993"; frac "0.518793"; conf_lo "8.303750"; conf_hi "10.697434"; cov "55.497320";
Chr3	Cufflinks	exon	1565699	1565782	1000	+	.	gene_id "CUFF.2920"; transcript_id "AT3G05420.1"; exon_number "14"; FPKM "9.5005919993"; frac "0.518793"; conf_lo "8.303750"; conf_hi "10.697434"; cov "55.497320";
Chr3	Cufflinks	exon	1565865	1566047	1000	+	.	gene_id "CUFF.2920"; transcript_id "AT3G05420.1"; exon_number "15"; FPKM "9.5005919993"; frac "0.518793"; conf_lo "8.303750"; conf_hi "10.697434"; cov "55.497320";
Chr3	Cufflinks	exon	1566237	1566383	1000	+	.	gene_id "CUFF.2920"; transcript_id "AT3G05420.1"; exon_number "16"; FPKM "9.5005919993"; frac "0.518793"; conf_lo "8.303750"; conf_hi "10.697434"; cov "55.497320";
Chr3	Cufflinks	exon	1566556	1566615	1000	+	.	gene_id "CUFF.2920"; transcript_id "AT3G05420.1"; exon_number "17"; FPKM "9.5005919993"; frac "0.518793"; conf_lo "8.303750"; conf_hi "10.697434"; cov "55.497320";
Chr3	Cufflinks	exon	1566862	1567318	1000	+	.	gene_id "CUFF.2920"; transcript_id "AT3G05420.1"; exon_number "18"; FPKM "9.5005919993"; frac "0.518793"; conf_lo "8.303750"; conf_hi "10.697434"; cov "55.497320";
Chr3	Cufflinks	transcript	1561778	1567250	956	+	.	gene_id "CUFF.2920"; transcript_id "AT3G05420.2"; FPKM "9.0826904844"; frac "0.481207"; conf_lo "7.885840"; conf_hi "10.279541"; cov "53.056165"; full_read_support "yes";
Chr3	Cufflinks	exon	1561778	1562038	956	+	.	gene_id "CUFF.2920"; transcript_id "AT3G05420.2"; exon_number "1"; FPKM "9.0826904844"; frac "0.481207"; conf_lo "7.885840"; conf_hi "10.279541"; cov "53.056165";
Chr3	Cufflinks	exon	1562569	1562639	956	+	.	gene_id "CUFF.2920"; transcript_id "AT3G05420.2"; exon_number "2"; FPKM "9.0826904844"; frac "0.481207"; conf_lo "7.885840"; conf_hi "10.279541"; cov "53.056165";
Chr3	Cufflinks	exon	1563071	1563134	956	+	.	gene_id "CUFF.2920"; transcript_id "AT3G05420.2"; exon_number "3"; FPKM "9.0826904844"; frac "0.481207"; conf_lo "7.885840"; conf_hi "10.279541"; cov "53.056165";
Chr3	Cufflinks	exon	1563227	1563298	956	+	.	gene_id "CUFF.2920"; transcript_id "AT3G05420.2"; exon_number "4"; FPKM "9.0826904844"; frac "0.481207"; conf_lo "7.885840"; conf_hi "10.279541"; cov "53.056165";
Chr3	Cufflinks	exon	1563412	1563606	956	+	.	gene_id "CUFF.2920"; transcript_id "AT3G05420.2"; exon_number "5"; FPKM "9.0826904844"; frac "0.481207"; conf_lo "7.885840"; conf_hi "10.279541"; cov "53.056165";
Chr3	Cufflinks	exon	1563708	1563785	956	+	.	gene_id "CUFF.2920"; transcript_id "AT3G05420.2"; exon_number "6"; FPKM "9.0826904844"; frac "0.481207"; conf_lo "7.885840"; conf_hi "10.279541"; cov "53.056165";
Chr3	Cufflinks	exon	1563908	1564018	956	+	.	gene_id "CUFF.2920"; transcript_id "AT3G05420.2"; exon_number "7"; FPKM "9.0826904844"; frac "0.481207"; conf_lo "7.885840"; conf_hi "10.279541"; cov "53.056165";
Chr3	Cufflinks	exon	1564207	1564273	956	+	.	gene_id "CUFF.2920"; transcript_id "AT3G05420.2"; exon_number "8"; FPKM "9.0826904844"; frac "0.481207"; conf_lo "7.885840"; conf_hi "10.279541"; cov "53.056165";
Chr3	Cufflinks	exon	1564377	1564438	956	+	.	gene_id "CUFF.2920"; transcript_id "AT3G05420.2"; exon_number "9"; FPKM "9.0826904844"; frac "0.481207"; conf_lo "7.885840"; conf_hi "10.279541"; cov "53.056165";
Chr3	Cufflinks	exon	1564696	1564835	956	+	.	gene_id "CUFF.2920"; transcript_id "AT3G05420.2"; exon_number "10"; FPKM "9.0826904844"; frac "0.481207"; conf_lo "7.885840"; conf_hi "10.279541"; cov "53.056165";
Chr3	Cufflinks	exon	1565012	1565138	956	+	.	gene_id "CUFF.2920"; transcript_id "AT3G05420.2"; exon_number "11"; FPKM "9.0826904844"; frac "0.481207"; conf_lo "7.885840"; conf_hi "10.279541"; cov "53.056165";
Chr3	Cufflinks	exon	1565218	1565332	956	+	.	gene_id "CUFF.2920"; transcript_id "AT3G05420.2"; exon_number "12"; FPKM "9.0826904844"; frac "0.481207"; conf_lo "7.885840"; conf_hi "10.279541"; cov "53.056165";
Chr3	Cufflinks	exon	1565470	1565558	956	+	.	gene_id "CUFF.2920"; transcript_id "AT3G05420.2"; exon_number "13"; FPKM "9.0826904844"; frac "0.481207"; conf_lo "7.885840"; conf_hi "10.279541"; cov "53.056165";
Chr3	Cufflinks	exon	1565699	1565782	956	+	.	gene_id "CUFF.2920"; transcript_id "AT3G05420.2"; exon_number "14"; FPKM "9.0826904844"; frac "0.481207"; conf_lo "7.885840"; conf_hi "10.279541"; cov "53.056165";
Chr3	Cufflinks	exon	1565865	1566047	956	+	.	gene_id "CUFF.2920"; transcript_id "AT3G05420.2"; exon_number "15"; FPKM "9.0826904844"; frac "0.481207"; conf_lo "7.885840"; conf_hi "10.279541"; cov "53.056165";
Chr3	Cufflinks	exon	1566237	1566383	956	+	.	gene_id "CUFF.2920"; transcript_id "AT3G05420.2"; exon_number "16"; FPKM "9.0826904844"; frac "0.481207"; conf_lo "7.885840"; conf_hi "10.279541"; cov "53.056165";
Chr3	Cufflinks	exon	1566556	1566615	956	+	.	gene_id "CUFF.2920"; transcript_id "AT3G05420.2"; exon_number "17"; FPKM "9.0826904844"; frac "0.481207"; conf_lo "7.885840"; conf_hi "10.279541"; cov "53.056165";
Chr3	Cufflinks	exon	1566862	1567250	956	+	.	gene_id "CUFF.2920"; transcript_id "AT3G05420.2"; exon_number "18"; FPKM "9.0826904844"; frac "0.481207"; conf_lo "7.885840"; conf_hi "10.279541"; cov "53.056165";
Chr3	Cufflinks	transcript	1567474	1567605	1	+	.	gene_id "AT3G05425"; transcript_id "AT3G05425.1"; FPKM "0.0000000000"; frac "0.000000"; conf_lo "0.000000"; conf_hi "0.000000"; cov "0.000000"; full_read_support "no";
Chr3	Cufflinks	exon	1567474	1567605	1	+	.	gene_id "AT3G05425"; transcript_id "AT3G05425.1"; exon_number "1"; FPKM "0.0000000000"; frac "0.000000"; conf_lo "0.000000"; conf_hi "0.000000"; cov "0.000000";
Chr3	Cufflinks	transcript	1567625	1571072	1	+	.	gene_id "CUFF.2921"; transcript_id "AT3G05430.1"; FPKM "0.0000000000"; frac "0.000000"; conf_lo "0.000000"; conf_hi "0.035939"; cov "0.000000"; full_read_support "no";
Chr3	Cufflinks	exon	1567625	1568780	1	+	.	gene_id "CUFF.2921"; transcript_id "AT3G05430.1"; exon_number "1"; FPKM "0.0000000000"; frac "0.000000"; conf_lo "0.000000"; conf_hi "0.035939"; cov "0.000000";
Chr3	Cufflinks	exon	1569176	1571072	1	+	.	gene_id "CUFF.2921"; transcript_id "AT3G05430.1"; exon_number "2"; FPKM "0.0000000000"; frac "0.000000"; conf_lo "0.000000"; conf_hi "0.035939"; cov "0.000000";
Chr3	Cufflinks	transcript	1567625	1568993	1000	+	.	gene_id "CUFF.2921"; transcript_id "CUFF.2921.2"; FPKM "1.0069548287"; frac "0.469391"; conf_lo "0.573094"; conf_hi "1.440815"; cov "5.879199"; full_read_support "yes";
Chr3	Cufflinks	exon	1567625	1568993	1000	+	.	gene_id "CUFF.2921"; transcript_id "CUFF.2921.2"; exon_number "1"; FPKM "1.0069548287"; frac "0.469391"; conf_lo "0.573094"; conf_hi "1.440815"; cov "5.879199";
Chr3	Cufflinks	transcript	1569112	1571072	751	+	.	gene_id "CUFF.2921"; transcript_id "CUFF.2921.3"; FPKM "0.7563580053"; frac "0.530609"; conf_lo "0.452917"; conf_hi "1.059799"; cov "4.416066"; full_read_support "yes";
Chr3	Cufflinks	exon	1569112	1571072	751	+	.	gene_id "CUFF.2921"; transcript_id "CUFF.2921.3"; exon_number "1"; FPKM "0.7563580053"; frac "0.530609"; conf_lo "0.452917"; conf_hi "1.059799"; cov "4.416066";
Chr3	Cufflinks	transcript	1572718	1573266	1	+	.	gene_id "AT3G05440"; transcript_id "AT3G05440.1"; FPKM "0.0000000000"; frac "0.000000"; conf_lo "0.000000"; conf_hi "0.000000"; cov "0.000000"; full_read_support "no";
Chr3	Cufflinks	exon	1572718	1573011	1	+	.	gene_id "AT3G05440"; transcript_id "AT3G05440.1"; exon_number "1"; FPKM "0.0000000000"; frac "0.000000"; conf_lo "0.000000"; conf_hi "0.000000"; cov "0.000000";
Chr3	Cufflinks	exon	1573192	1573266	1	+	.	gene_id "AT3G05440"; transcript_id "AT3G05440.1"; exon_number "2"; FPKM "0.0000000000"; frac "0.000000"; conf_lo "0.000000"; conf_hi "0.000000"; cov "0.000000";
Chr3	Cufflinks	transcript	1573909	1576418	1	-	.	gene_id "AT3G05450"; transcript_id "AT3G05450.1"; FPKM "0.0000000000"; frac "0.000000"; conf_lo "0.000000"; conf_hi "0.000000"; cov "0.000000"; full_read_support "no";
Chr3	Cufflinks	exon	1573909	1573964	1	-	.	gene_id "AT3G05450"; transcript_id "AT3G05450.1"; exon_number "1"; FPKM "0.0000000000"; frac "0.000000"; conf_lo "0.000000"; conf_hi "0.000000"; cov "0.000000";
Chr3	Cufflinks	exon	1574256	1574448	1	-	.	gene_id "AT3G05450"; transcript_id "AT3G05450.1"; exon_number "2"; FPKM "0.0000000000"; frac "0.000000"; conf_lo "0.000000"; conf_hi "0.000000"; cov "0.000000";
Chr3	Cufflinks	exon	1574605	1574688	1	-	.	gene_id "AT3G05450"; transcript_id "AT3G05450.1"; exon_number "3"; FPKM "0.0000000000"; frac "0.000000"; conf_lo "0.000000"; conf_hi "0.000000"; cov "0.000000";
Chr3	Cufflinks	exon	1574803	1575194	1	-	.	gene_id "AT3G05450"; transcript_id "AT3G05450.1"; exon_number "4"; FPKM "0.0000000000"; frac "0.000000"; conf_lo "0.000000"; conf_hi "0.000000"; cov "0.000000";
Chr3	Cufflinks	exon	1575528	1575708	1	-	.	gene_id "AT3G05450"; transcript_id "AT3G05450.1"; exon_number "5"; FPKM "0.0000000000"; frac "0.000000"; conf_lo "0.000000"; conf_hi "0.000000"; cov "0.000000";
Chr3	Cufflinks	exon	1575859	1575955	1	-	.	gene_id "AT3G05450"; transcript_id "AT3G05450.1"; exon_number "6"; FPKM "0.0000000000"; frac "0.000000"; conf_lo "0.000000"; conf_hi "0.000000"; cov "0.000000";
Chr3	Cufflinks	exon	1576080	1576172	1	-	.	gene_id "AT3G05450"; transcript_id "AT3G05450.1"; exon_number "7"; FPKM "0.0000000000"; frac "0.000000"; conf_lo "0.000000"; conf_hi "0.000000"; cov "0.000000";
Chr3	Cufflinks	exon	1576192	1576418	1	-	.	gene_id "AT3G05450"; transcript_id "AT3G05450.1"; exon_number "8"; FPKM "0.0000000000"; frac "0.000000"; conf_lo "0.000000"; conf_hi "0.000000"; cov "0.000000";
Chr3	Cufflinks	transcript	1577800	1578734	1	+	.	gene_id "AT3G05460"; transcript_id "AT3G05460.1"; FPKM "0.0000000000"; frac "0.000000"; conf_lo "0.000000"; conf_hi "0.000000"; cov "0.000000"; full_read_support "no";
Chr3	Cufflinks	exon	1577800	1577899	1	+	.	gene_id "AT3G05460"; transcript_id "AT3G05460.1"; exon_number "1"; FPKM "0.0000000000"; frac "0.000000"; conf_lo "0.000000"; conf_hi "0.000000"; cov "0.000000";
Chr3	Cufflinks	exon	1578218	1578734	1	+	.	gene_id "AT3G05460"; transcript_id "AT3G05460.1"; exon_number "2"; FPKM "0.0000000000"; frac "0.000000"; conf_lo "0.000000"; conf_hi "0.000000"; cov "0.000000";
Chr3	Cufflinks	transcript	1579667	1582547	969	-	.	gene_id "CUFF.2923"; transcript_id "AT3G05470.1"; FPKM "0.5295090506"; frac "0.507228"; conf_lo "0.297856"; conf_hi "0.761162"; cov "3.093068"; full_read_support "no";
Chr3	Cufflinks	exon	1579667	1580401	969	-	.	gene_id "CUFF.2923"; transcript_id "AT3G05470.1"; exon_number "1"; FPKM "0.5295090506"; frac "0.507228"; conf_lo "0.297856"; conf_hi "0.761162"; cov "3.093068";
Chr3	Cufflinks	exon	1580486	1580721	969	-	.	gene_id "CUFF.2923"; transcript_id "AT3G05470.1"; exon_number "2"; FPKM "0.5295090506"; frac "0.507228"; conf_lo "0.297856"; conf_hi "0.761162"; cov "3.093068";
Chr3	Cufflinks	exon	1580789	1580979	969	-	.	gene_id "CUFF.2923"; transcript_id "AT3G05470.1"; exon_number "3"; FPKM "0.5295090506"; frac "0.507228"; conf_lo "0.297856"; conf_hi "0.761162"; cov "3.093068";
Chr3	Cufflinks	exon	1581055	1582547	969	-	.	gene_id "CUFF.2923"; transcript_id "AT3G05470.1"; exon_number "4"; FPKM "0.5295090506"; frac "0.507228"; conf_lo "0.297856"; conf_hi "0.761162"; cov "3.093068";
Chr3	Cufflinks	transcript	1580237	1582906	1000	-	.	gene_id "CUFF.2923"; transcript_id "CUFF.2923.2"; FPKM "0.5464239745"; frac "0.492772"; conf_lo "0.302832"; conf_hi "0.790016"; cov "3.191875"; full_read_support "no";
Chr3	Cufflinks	exon	1580237	1580401	1000	-	.	gene_id "CUFF.2923"; transcript_id "CUFF.2923.2"; exon_number "1"; FPKM "0.5464239745"; frac "0.492772"; conf_lo "0.302832"; conf_hi "0.790016"; cov "3.191875";
Chr3	Cufflinks	exon	1580486	1580979	1000	-	.	gene_id "CUFF.2923"; transcript_id "CUFF.2923.2"; exon_number "2"; FPKM "0.5464239745"; frac "0.492772"; conf_lo "0.302832"; conf_hi "0.790016"; cov "3.191875";
Chr3	Cufflinks	exon	1581055	1582906	1000	-	.	gene_id "CUFF.2923"; transcript_id "CUFF.2923.2"; exon_number "3"; FPKM "0.5464239745"; frac "0.492772"; conf_lo "0.302832"; conf_hi "0.790016"; cov "3.191875";
Chr3	Cufflinks	transcript	1585302	1588934	1000	+	.	gene_id "CUFF.2924"; transcript_id "CUFF.2924.1"; FPKM "0.8456564620"; frac "1.000000"; conf_lo "0.494533"; conf_hi "1.196780"; cov "4.938102"; full_read_support "no";
Chr3	Cufflinks	exon	1585302	1585487	1000	+	.	gene_id "CUFF.2924"; transcript_id "CUFF.2924.1"; exon_number "1"; FPKM "0.8456564620"; frac "1.000000"; conf_lo "0.494533"; conf_hi "1.196780"; cov "4.938102";
Chr3	Cufflinks	exon	1585852	1585971	1000	+	.	gene_id "CUFF.2924"; transcript_id "CUFF.2924.1"; exon_number "2"; FPKM "0.8456564620"; frac "1.000000"; conf_lo "0.494533"; conf_hi "1.196780"; cov "4.938102";
Chr3	Cufflinks	exon	1586054	1586162	1000	+	.	gene_id "CUFF.2924"; transcript_id "CUFF.2924.1"; exon_number "3"; FPKM "0.8456564620"; frac "1.000000"; conf_lo "0.494533"; conf_hi "1.196780"; cov "4.938102";
Chr3	Cufflinks	exon	1586404	1586655	1000	+	.	gene_id "CUFF.2924"; transcript_id "CUFF.2924.1"; exon_number "4"; FPKM "0.8456564620"; frac "1.000000"; conf_lo "0.494533"; conf_hi "1.196780"; cov "4.938102";
Chr3	Cufflinks	exon	1586739	1586851	1000	+	.	gene_id "CUFF.2924"; transcript_id "CUFF.2924.1"; exon_number "5"; FPKM "0.8456564620"; frac "1.000000"; conf_lo "0.494533"; conf_hi "1.196780"; cov "4.938102";
Chr3	Cufflinks	exon	1586934	1586998	1000	+	.	gene_id "CUFF.2924"; transcript_id "CUFF.2924.1"; exon_number "6"; FPKM "0.8456564620"; frac "1.000000"; conf_lo "0.494533"; conf_hi "1.196780"; cov "4.938102";
Chr3	Cufflinks	exon	1587265	1587512	1000	+	.	gene_id "CUFF.2924"; transcript_id "CUFF.2924.1"; exon_number "7"; FPKM "0.8456564620"; frac "1.000000"; conf_lo "0.494533"; conf_hi "1.196780"; cov "4.938102";
Chr3	Cufflinks	exon	1587597	1587741	1000	+	.	gene_id "CUFF.2924"; transcript_id "CUFF.2924.1"; exon_number "8"; FPKM "0.8456564620"; frac "1.000000"; conf_lo "0.494533"; conf_hi "1.196780"; cov "4.938102";
Chr3	Cufflinks	exon	1587987	1588027	1000	+	.	gene_id "CUFF.2924"; transcript_id "CUFF.2924.1"; exon_number "9"; FPKM "0.8456564620"; frac "1.000000"; conf_lo "0.494533"; conf_hi "1.196780"; cov "4.938102";
Chr3	Cufflinks	exon	1588117	1588281	1000	+	.	gene_id "CUFF.2924"; transcript_id "CUFF.2924.1"; exon_number "10"; FPKM "0.8456564620"; frac "1.000000"; conf_lo "0.494533"; conf_hi "1.196780"; cov "4.938102";
Chr3	Cufflinks	exon	1588665	1588934	1000	+	.	gene_id "CUFF.2924"; transcript_id "CUFF.2924.1"; exon_number "11"; FPKM "0.8456564620"; frac "1.000000"; conf_lo "0.494533"; conf_hi "1.196780"; cov "4.938102";
Chr3	Cufflinks	transcript	1585302	1588722	1	+	.	gene_id "CUFF.2924"; transcript_id "AT3G05480.3"; FPKM "0.0000000000"; frac "0.000000"; conf_lo "0.000000"; conf_hi "0.075683"; cov "0.000000"; full_read_support "no";
Chr3	Cufflinks	exon	1585302	1585487	1	+	.	gene_id "CUFF.2924"; transcript_id "AT3G05480.3"; exon_number "1"; FPKM "0.0000000000"; frac "0.000000"; conf_lo "0.000000"; conf_hi "0.075683"; cov "0.000000";
Chr3	Cufflinks	exon	1585852	1585971	1	+	.	gene_id "CUFF.2924"; transcript_id "AT3G05480.3"; exon_number "2"; FPKM "0.0000000000"; frac "0.000000"; conf_lo "0.000000"; conf_hi "0.075683"; cov "0.000000";
Chr3	Cufflinks	exon	1586054	1586162	1	+	.	gene_id "CUFF.2924"; transcript_id "AT3G05480.3"; exon_number "3"; FPKM "0.0000000000"; frac "0.000000"; conf_lo "0.000000"; conf_hi "0.075683"; cov "0.000000";
Chr3	Cufflinks	exon	1586242	1586292	1	+	.	gene_id "CUFF.2924"; transcript_id "AT3G05480.3"; exon_number "4"; FPKM "0.0000000000"; frac "0.000000"; conf_lo "0.000000"; conf_hi "0.075683"; cov "0.000000";
Chr3	Cufflinks	exon	1586404	1586655	1	+	.	gene_id "CUFF.2924"; transcript_id "AT3G05480.3"; exon_number "5"; FPKM "0.0000000000"; frac "0.000000"; conf_lo "0.000000"; conf_hi "0.075683"; cov "0.000000";
Chr3	Cufflinks	exon	1586739	1586851	1	+	.	gene_id "CUFF.2924"; transcript_id "AT3G05480.3"; exon_number "6"; FPKM "0.0000000000"; frac "0.000000"; conf_lo "0.000000"; conf_hi "0.075683"; cov "0.000000";
Chr3	Cufflinks	exon	1586934	1586998	1	+	.	gene_id "CUFF.2924"; transcript_id "AT3G05480.3"; exon_number "7"; FPKM "0.0000000000"; frac "0.000000"; conf_lo "0.000000"; conf_hi "0.075683"; cov "0.000000";
Chr3	Cufflinks	exon	1587265	1587512	1	+	.	gene_id "CUFF.2924"; transcript_id "AT3G05480.3"; exon_number "8"; FPKM "0.0000000000"; frac "0.000000"; conf_lo "0.000000"; conf_hi "0.075683"; cov "0.000000";
Chr3	Cufflinks	exon	1587597	1587741	1	+	.	gene_id "CUFF.2924"; transcript_id "AT3G05480.3"; exon_number "9"; FPKM "0.0000000000"; frac "0.000000"; conf_lo "0.000000"; conf_hi "0.075683"; cov "0.000000";
Chr3	Cufflinks	exon	1587987	1588027	1	+	.	gene_id "CUFF.2924"; transcript_id "AT3G05480.3"; exon_number "10"; FPKM "0.0000000000"; frac "0.000000"; conf_lo "0.000000"; conf_hi "0.075683"; cov "0.000000";
Chr3	Cufflinks	exon	1588117	1588281	1	+	.	gene_id "CUFF.2924"; transcript_id "AT3G05480.3"; exon_number "11"; FPKM "0.0000000000"; frac "0.000000"; conf_lo "0.000000"; conf_hi "0.075683"; cov "0.000000";
Chr3	Cufflinks	exon	1588665	1588722	1	+	.	gene_id "CUFF.2924"; transcript_id "AT3G05480.3"; exon_number "12"; FPKM "0.0000000000"; frac "0.000000"; conf_lo "0.000000"; conf_hi "0.075683"; cov "0.000000";
Chr3	Cufflinks	transcript	1585302	1588332	1	+	.	gene_id "CUFF.2924"; transcript_id "AT3G05480.2"; FPKM "0.0000000000"; frac "0.000000"; conf_lo "0.000000"; conf_hi "0.082694"; cov "0.000000"; full_read_support "no";
Chr3	Cufflinks	exon	1585302	1585487	1	+	.	gene_id "CUFF.2924"; transcript_id "AT3G05480.2"; exon_number "1"; FPKM "0.0000000000"; frac "0.000000"; conf_lo "0.000000"; conf_hi "0.082694"; cov "0.000000";
Chr3	Cufflinks	exon	1585852	1585971	1	+	.	gene_id "CUFF.2924"; transcript_id "AT3G05480.2"; exon_number "2"; FPKM "0.0000000000"; frac "0.000000"; conf_lo "0.000000"; conf_hi "0.082694"; cov "0.000000";
Chr3	Cufflinks	exon	1586054	1586162	1	+	.	gene_id "CUFF.2924"; transcript_id "AT3G05480.2"; exon_number "3"; FPKM "0.0000000000"; frac "0.000000"; conf_lo "0.000000"; conf_hi "0.082694"; cov "0.000000";
Chr3	Cufflinks	exon	1586404	1586655	1	+	.	gene_id "CUFF.2924"; transcript_id "AT3G05480.2"; exon_number "4"; FPKM "0.0000000000"; frac "0.000000"; conf_lo "0.000000"; conf_hi "0.082694"; cov "0.000000";
Chr3	Cufflinks	exon	1586739	1586810	1	+	.	gene_id "CUFF.2924"; transcript_id "AT3G05480.2"; exon_number "5"; FPKM "0.0000000000"; frac "0.000000"; conf_lo "0.000000"; conf_hi "0.082694"; cov "0.000000";
Chr3	Cufflinks	exon	1587216	1587512	1	+	.	gene_id "CUFF.2924"; transcript_id "AT3G05480.2"; exon_number "6"; FPKM "0.0000000000"; frac "0.000000"; conf_lo "0.000000"; conf_hi "0.082694"; cov "0.000000";
Chr3	Cufflinks	exon	1587597	1587741	1	+	.	gene_id "CUFF.2924"; transcript_id "AT3G05480.2"; exon_number "7"; FPKM "0.0000000000"; frac "0.000000"; conf_lo "0.000000"; conf_hi "0.082694"; cov "0.000000";
Chr3	Cufflinks	exon	1587987	1588027	1	+	.	gene_id "CUFF.2924"; transcript_id "AT3G05480.2"; exon_number "8"; FPKM "0.0000000000"; frac "0.000000"; conf_lo "0.000000"; conf_hi "0.082694"; cov "0.000000";
Chr3	Cufflinks	exon	1588117	1588332	1	+	.	gene_id "CUFF.2924"; transcript_id "AT3G05480.2"; exon_number "9"; FPKM "0.0000000000"; frac "0.000000"; conf_lo "0.000000"; conf_hi "0.082694"; cov "0.000000";
Chr3	Cufflinks	transcript	1585334	1588238	1	+	.	gene_id "CUFF.2924"; transcript_id "AT3G05480.1"; FPKM "0.0000000000"; frac "0.000000"; conf_lo "0.000000"; conf_hi "0.087561"; cov "0.000000"; full_read_support "no";
Chr3	Cufflinks	exon	1585334	1585487	1	+	.	gene_id "CUFF.2924"; transcript_id "AT3G05480.1"; exon_number "1"; FPKM "0.0000000000"; frac "0.000000"; conf_lo "0.000000"; conf_hi "0.087561"; cov "0.000000";
Chr3	Cufflinks	exon	1585852	1585971	1	+	.	gene_id "CUFF.2924"; transcript_id "AT3G05480.1"; exon_number "2"; FPKM "0.0000000000"; frac "0.000000"; conf_lo "0.000000"; conf_hi "0.087561"; cov "0.000000";
Chr3	Cufflinks	exon	1586054	1586162	1	+	.	gene_id "CUFF.2924"; transcript_id "AT3G05480.1"; exon_number "3"; FPKM "0.0000000000"; frac "0.000000"; conf_lo "0.000000"; conf_hi "0.087561"; cov "0.000000";
Chr3	Cufflinks	exon	1586404	1586655	1	+	.	gene_id "CUFF.2924"; transcript_id "AT3G05480.1"; exon_number "4"; FPKM "0.0000000000"; frac "0.000000"; conf_lo "0.000000"; conf_hi "0.087561"; cov "0.000000";
Chr3	Cufflinks	exon	1586739	1586851	1	+	.	gene_id "CUFF.2924"; transcript_id "AT3G05480.1"; exon_number "5"; FPKM "0.0000000000"; frac "0.000000"; conf_lo "0.000000"; conf_hi "0.087561"; cov "0.000000";
Chr3	Cufflinks	exon	1586934	1586998	1	+	.	gene_id "CUFF.2924"; transcript_id "AT3G05480.1"; exon_number "6"; FPKM "0.0000000000"; frac "0.000000"; conf_lo "0.000000"; conf_hi "0.087561"; cov "0.000000";
Chr3	Cufflinks	exon	1587265	1587512	1	+	.	gene_id "CUFF.2924"; transcript_id "AT3G05480.1"; exon_number "7"; FPKM "0.0000000000"; frac "0.000000"; conf_lo "0.000000"; conf_hi "0.087561"; cov "0.000000";
Chr3	Cufflinks	exon	1587597	1587741	1	+	.	gene_id "CUFF.2924"; transcript_id "AT3G05480.1"; exon_number "8"; FPKM "0.0000000000"; frac "0.000000"; conf_lo "0.000000"; conf_hi "0.087561"; cov "0.000000";
Chr3	Cufflinks	exon	1587987	1588027	1	+	.	gene_id "CUFF.2924"; transcript_id "AT3G05480.1"; exon_number "9"; FPKM "0.0000000000"; frac "0.000000"; conf_lo "0.000000"; conf_hi "0.087561"; cov "0.000000";
Chr3	Cufflinks	exon	1588117	1588238	1	+	.	gene_id "CUFF.2924"; transcript_id "AT3G05480.1"; exon_number "10"; FPKM "0.0000000000"; frac "0.000000"; conf_lo "0.000000"; conf_hi "0.087561"; cov "0.000000";
Chr3	Cufflinks	transcript	1593434	1595015	1000	+	.	gene_id "AT3G05500"; transcript_id "AT3G05500.1"; FPKM "21.9367216021"; frac "1.000000"; conf_lo "19.637985"; conf_hi "24.235458"; cov "128.146067"; full_read_support "yes";
Chr3	Cufflinks	exon	1593434	1593581	1000	+	.	gene_id "AT3G05500"; transcript_id "AT3G05500.1"; exon_number "1"; FPKM "21.9367216021"; frac "1.000000"; conf_lo "19.637985"; conf_hi "24.235458"; cov "128.146067";
Chr3	Cufflinks	exon	1593855	1594079	1000	+	.	gene_id "AT3G05500"; transcript_id "AT3G05500.1"; exon_number "2"; FPKM "21.9367216021"; frac "1.000000"; conf_lo "19.637985"; conf_hi "24.235458"; cov "128.146067";
Chr3	Cufflinks	exon	1594329	1595015	1000	+	.	gene_id "AT3G05500"; transcript_id "AT3G05500.1"; exon_number "3"; FPKM "21.9367216021"; frac "1.000000"; conf_lo "19.637985"; conf_hi "24.235458"; cov "128.146067";
Chr3	Cufflinks	transcript	1595369	1598271	1	+	.	gene_id "CUFF.2925"; transcript_id "AT3G05510.2"; FPKM "0.0000000000"; frac "0.000000"; conf_lo "0.000000"; conf_hi "0.073200"; cov "0.000000"; full_read_support "no";
Chr3	Cufflinks	exon	1595369	1595451	1	+	.	gene_id "CUFF.2925"; transcript_id "AT3G05510.2"; exon_number "1"; FPKM "0.0000000000"; frac "0.000000"; conf_lo "0.000000"; conf_hi "0.073200"; cov "0.000000";
Chr3	Cufflinks	exon	1595604	1595801	1	+	.	gene_id "CUFF.2925"; transcript_id "AT3G05510.2"; exon_number "2"; FPKM "0.0000000000"; frac "0.000000"; conf_lo "0.000000"; conf_hi "0.073200"; cov "0.000000";
Chr3	Cufflinks	exon	1596089	1596207	1	+	.	gene_id "CUFF.2925"; transcript_id "AT3G05510.2"; exon_number "3"; FPKM "0.0000000000"; frac "0.000000"; conf_lo "0.000000"; conf_hi "0.073200"; cov "0.000000";
Chr3	Cufflinks	exon	1596294	1596359	1	+	.	gene_id "CUFF.2925"; transcript_id "AT3G05510.2"; exon_number "4"; FPKM "0.0000000000"; frac "0.000000"; conf_lo "0.000000"; conf_hi "0.073200"; cov "0.000000";
Chr3	Cufflinks	exon	1596460	1596657	1	+	.	gene_id "CUFF.2925"; transcript_id "AT3G05510.2"; exon_number "5"; FPKM "0.0000000000"; frac "0.000000"; conf_lo "0.000000"; conf_hi "0.073200"; cov "0.000000";
Chr3	Cufflinks	exon	1596759	1596877	1	+	.	gene_id "CUFF.2925"; transcript_id "AT3G05510.2"; exon_number "6"; FPKM "0.0000000000"; frac "0.000000"; conf_lo "0.000000"; conf_hi "0.073200"; cov "0.000000";
Chr3	Cufflinks	exon	1596976	1597081	1	+	.	gene_id "CUFF.2925"; transcript_id "AT3G05510.2"; exon_number "7"; FPKM "0.0000000000"; frac "0.000000"; conf_lo "0.000000"; conf_hi "0.073200"; cov "0.000000";
Chr3	Cufflinks	exon	1597562	1598271	1	+	.	gene_id "CUFF.2925"; transcript_id "AT3G05510.2"; exon_number "8"; FPKM "0.0000000000"; frac "0.000000"; conf_lo "0.000000"; conf_hi "0.073200"; cov "0.000000";
Chr3	Cufflinks	transcript	1595369	1598335	197	+	.	gene_id "CUFF.2925"; transcript_id "CUFF.2925.2"; FPKM "0.4118721090"; frac "0.147685"; conf_lo "0.109453"; conf_hi "0.714291"; cov "2.402936"; full_read_support "no";
Chr3	Cufflinks	exon	1595369	1595451	197	+	.	gene_id "CUFF.2925"; transcript_id "CUFF.2925.2"; exon_number "1"; FPKM "0.4118721090"; frac "0.147685"; conf_lo "0.109453"; conf_hi "0.714291"; cov "2.402936";
Chr3	Cufflinks	exon	1595604	1595801	197	+	.	gene_id "CUFF.2925"; transcript_id "CUFF.2925.2"; exon_number "2"; FPKM "0.4118721090"; frac "0.147685"; conf_lo "0.109453"; conf_hi "0.714291"; cov "2.402936";
Chr3	Cufflinks	exon	1596089	1596207	197	+	.	gene_id "CUFF.2925"; transcript_id "CUFF.2925.2"; exon_number "3"; FPKM "0.4118721090"; frac "0.147685"; conf_lo "0.109453"; conf_hi "0.714291"; cov "2.402936";
Chr3	Cufflinks	exon	1596294	1596359	197	+	.	gene_id "CUFF.2925"; transcript_id "CUFF.2925.2"; exon_number "4"; FPKM "0.4118721090"; frac "0.147685"; conf_lo "0.109453"; conf_hi "0.714291"; cov "2.402936";
Chr3	Cufflinks	exon	1596460	1596657	197	+	.	gene_id "CUFF.2925"; transcript_id "CUFF.2925.2"; exon_number "5"; FPKM "0.4118721090"; frac "0.147685"; conf_lo "0.109453"; conf_hi "0.714291"; cov "2.402936";
Chr3	Cufflinks	exon	1596759	1597081	197	+	.	gene_id "CUFF.2925"; transcript_id "CUFF.2925.2"; exon_number "6"; FPKM "0.4118721090"; frac "0.147685"; conf_lo "0.109453"; conf_hi "0.714291"; cov "2.402936";
Chr3	Cufflinks	exon	1597562	1598335	197	+	.	gene_id "CUFF.2925"; transcript_id "CUFF.2925.2"; exon_number "7"; FPKM "0.4118721090"; frac "0.147685"; conf_lo "0.109453"; conf_hi "0.714291"; cov "2.402936";
Chr3	Cufflinks	transcript	1595369	1598335	166	+	.	gene_id "CUFF.2925"; transcript_id "CUFF.2925.3"; FPKM "0.3458868781"; frac "0.123074"; conf_lo "0.042854"; conf_hi "0.648920"; cov "2.017966"; full_read_support "no";
Chr3	Cufflinks	exon	1595369	1595451	166	+	.	gene_id "CUFF.2925"; transcript_id "CUFF.2925.3"; exon_number "1"; FPKM "0.3458868781"; frac "0.123074"; conf_lo "0.042854"; conf_hi "0.648920"; cov "2.017966";
Chr3	Cufflinks	exon	1595604	1595801	166	+	.	gene_id "CUFF.2925"; transcript_id "CUFF.2925.3"; exon_number "2"; FPKM "0.3458868781"; frac "0.123074"; conf_lo "0.042854"; conf_hi "0.648920"; cov "2.017966";
Chr3	Cufflinks	exon	1596089	1596359	166	+	.	gene_id "CUFF.2925"; transcript_id "CUFF.2925.3"; exon_number "3"; FPKM "0.3458868781"; frac "0.123074"; conf_lo "0.042854"; conf_hi "0.648920"; cov "2.017966";
Chr3	Cufflinks	exon	1596460	1596657	166	+	.	gene_id "CUFF.2925"; transcript_id "CUFF.2925.3"; exon_number "4"; FPKM "0.3458868781"; frac "0.123074"; conf_lo "0.042854"; conf_hi "0.648920"; cov "2.017966";
Chr3	Cufflinks	exon	1596759	1596877	166	+	.	gene_id "CUFF.2925"; transcript_id "CUFF.2925.3"; exon_number "5"; FPKM "0.3458868781"; frac "0.123074"; conf_lo "0.042854"; conf_hi "0.648920"; cov "2.017966";
Chr3	Cufflinks	exon	1596976	1597081	166	+	.	gene_id "CUFF.2925"; transcript_id "CUFF.2925.3"; exon_number "6"; FPKM "0.3458868781"; frac "0.123074"; conf_lo "0.042854"; conf_hi "0.648920"; cov "2.017966";
Chr3	Cufflinks	exon	1597562	1598335	166	+	.	gene_id "CUFF.2925"; transcript_id "CUFF.2925.3"; exon_number "7"; FPKM "0.3458868781"; frac "0.123074"; conf_lo "0.042854"; conf_hi "0.648920"; cov "2.017966";
Chr3	Cufflinks	transcript	1595394	1598271	1000	+	.	gene_id "CUFF.2925"; transcript_id "AT3G05510.1"; FPKM "2.0802856671"; frac "0.729241"; conf_lo "1.486036"; conf_hi "2.674536"; cov "12.136759"; full_read_support "yes";
Chr3	Cufflinks	exon	1595394	1595801	1000	+	.	gene_id "CUFF.2925"; transcript_id "AT3G05510.1"; exon_number "1"; FPKM "2.0802856671"; frac "0.729241"; conf_lo "1.486036"; conf_hi "2.674536"; cov "12.136759";
Chr3	Cufflinks	exon	1596089	1596207	1000	+	.	gene_id "CUFF.2925"; transcript_id "AT3G05510.1"; exon_number "2"; FPKM "2.0802856671"; frac "0.729241"; conf_lo "1.486036"; conf_hi "2.674536"; cov "12.136759";
Chr3	Cufflinks	exon	1596294	1596359	1000	+	.	gene_id "CUFF.2925"; transcript_id "AT3G05510.1"; exon_number "3"; FPKM "2.0802856671"; frac "0.729241"; conf_lo "1.486036"; conf_hi "2.674536"; cov "12.136759";
Chr3	Cufflinks	exon	1596460	1596657	1000	+	.	gene_id "CUFF.2925"; transcript_id "AT3G05510.1"; exon_number "4"; FPKM "2.0802856671"; frac "0.729241"; conf_lo "1.486036"; conf_hi "2.674536"; cov "12.136759";
Chr3	Cufflinks	exon	1596759	1596877	1000	+	.	gene_id "CUFF.2925"; transcript_id "AT3G05510.1"; exon_number "5"; FPKM "2.0802856671"; frac "0.729241"; conf_lo "1.486036"; conf_hi "2.674536"; cov "12.136759";
Chr3	Cufflinks	exon	1596976	1597081	1000	+	.	gene_id "CUFF.2925"; transcript_id "AT3G05510.1"; exon_number "6"; FPKM "2.0802856671"; frac "0.729241"; conf_lo "1.486036"; conf_hi "2.674536"; cov "12.136759";
Chr3	Cufflinks	exon	1597562	1598271	1000	+	.	gene_id "CUFF.2925"; transcript_id "AT3G05510.1"; exon_number "7"; FPKM "2.0802856671"; frac "0.729241"; conf_lo "1.486036"; conf_hi "2.674536"; cov "12.136759";
Chr3	Cufflinks	transcript	1598547	1601437	1	+	.	gene_id "CUFF.2926"; transcript_id "AT3G05520.2"; FPKM "0.0000000000"; frac "0.000000"; conf_lo "0.000000"; conf_hi "0.101000"; cov "0.000000"; full_read_support "no";
Chr3	Cufflinks	exon	1598547	1598728	1	+	.	gene_id "CUFF.2926"; transcript_id "AT3G05520.2"; exon_number "1"; FPKM "0.0000000000"; frac "0.000000"; conf_lo "0.000000"; conf_hi "0.101000"; cov "0.000000";
Chr3	Cufflinks	exon	1598896	1599011	1	+	.	gene_id "CUFF.2926"; transcript_id "AT3G05520.2"; exon_number "2"; FPKM "0.0000000000"; frac "0.000000"; conf_lo "0.000000"; conf_hi "0.101000"; cov "0.000000";
Chr3	Cufflinks	exon	1599614	1599703	1	+	.	gene_id "CUFF.2926"; transcript_id "AT3G05520.2"; exon_number "3"; FPKM "0.0000000000"; frac "0.000000"; conf_lo "0.000000"; conf_hi "0.101000"; cov "0.000000";
Chr3	Cufflinks	exon	1599792	1599856	1	+	.	gene_id "CUFF.2926"; transcript_id "AT3G05520.2"; exon_number "4"; FPKM "0.0000000000"; frac "0.000000"; conf_lo "0.000000"; conf_hi "0.101000"; cov "0.000000";
Chr3	Cufflinks	exon	1600086	1600247	1	+	.	gene_id "CUFF.2926"; transcript_id "AT3G05520.2"; exon_number "5"; FPKM "0.0000000000"; frac "0.000000"; conf_lo "0.000000"; conf_hi "0.101000"; cov "0.000000";
Chr3	Cufflinks	exon	1600340	1600418	1	+	.	gene_id "CUFF.2926"; transcript_id "AT3G05520.2"; exon_number "6"; FPKM "0.0000000000"; frac "0.000000"; conf_lo "0.000000"; conf_hi "0.101000"; cov "0.000000";
Chr3	Cufflinks	exon	1600520	1600597	1	+	.	gene_id "CUFF.2926"; transcript_id "AT3G05520.2"; exon_number "7"; FPKM "0.0000000000"; frac "0.000000"; conf_lo "0.000000"; conf_hi "0.101000"; cov "0.000000";
Chr3	Cufflinks	exon	1600738	1600812	1	+	.	gene_id "CUFF.2926"; transcript_id "AT3G05520.2"; exon_number "8"; FPKM "0.0000000000"; frac "0.000000"; conf_lo "0.000000"; conf_hi "0.101000"; cov "0.000000";
Chr3	Cufflinks	exon	1600894	1600929	1	+	.	gene_id "CUFF.2926"; transcript_id "AT3G05520.2"; exon_number "9"; FPKM "0.0000000000"; frac "0.000000"; conf_lo "0.000000"; conf_hi "0.101000"; cov "0.000000";
Chr3	Cufflinks	exon	1601027	1601130	1	+	.	gene_id "CUFF.2926"; transcript_id "AT3G05520.2"; exon_number "10"; FPKM "0.0000000000"; frac "0.000000"; conf_lo "0.000000"; conf_hi "0.101000"; cov "0.000000";
Chr3	Cufflinks	exon	1601212	1601437	1	+	.	gene_id "CUFF.2926"; transcript_id "AT3G05520.2"; exon_number "11"; FPKM "0.0000000000"; frac "0.000000"; conf_lo "0.000000"; conf_hi "0.101000"; cov "0.000000";
Chr3	Cufflinks	transcript	1598547	1601310	1000	+	.	gene_id "CUFF.2926"; transcript_id "AT3G05520.1"; FPKM "9.3622238531"; frac "1.000000"; conf_lo "7.888770"; conf_hi "10.835678"; cov "54.698936"; full_read_support "yes";
Chr3	Cufflinks	exon	1598547	1598728	1000	+	.	gene_id "CUFF.2926"; transcript_id "AT3G05520.1"; exon_number "1"; FPKM "9.3622238531"; frac "1.000000"; conf_lo "7.888770"; conf_hi "10.835678"; cov "54.698936";
Chr3	Cufflinks	exon	1598896	1599011	1000	+	.	gene_id "CUFF.2926"; transcript_id "AT3G05520.1"; exon_number "2"; FPKM "9.3622238531"; frac "1.000000"; conf_lo "7.888770"; conf_hi "10.835678"; cov "54.698936";
Chr3	Cufflinks	exon	1599614	1599703	1000	+	.	gene_id "CUFF.2926"; transcript_id "AT3G05520.1"; exon_number "3"; FPKM "9.3622238531"; frac "1.000000"; conf_lo "7.888770"; conf_hi "10.835678"; cov "54.698936";
Chr3	Cufflinks	exon	1599792	1599856	1000	+	.	gene_id "CUFF.2926"; transcript_id "AT3G05520.1"; exon_number "4"; FPKM "9.3622238531"; frac "1.000000"; conf_lo "7.888770"; conf_hi "10.835678"; cov "54.698936";
Chr3	Cufflinks	exon	1600086	1600247	1000	+	.	gene_id "CUFF.2926"; transcript_id "AT3G05520.1"; exon_number "5"; FPKM "9.3622238531"; frac "1.000000"; conf_lo "7.888770"; conf_hi "10.835678"; cov "54.698936";
Chr3	Cufflinks	exon	1600340	1600418	1000	+	.	gene_id "CUFF.2926"; transcript_id "AT3G05520.1"; exon_number "6"; FPKM "9.3622238531"; frac "1.000000"; conf_lo "7.888770"; conf_hi "10.835678"; cov "54.698936";
Chr3	Cufflinks	exon	1600520	1600597	1000	+	.	gene_id "CUFF.2926"; transcript_id "AT3G05520.1"; exon_number "7"; FPKM "9.3622238531"; frac "1.000000"; conf_lo "7.888770"; conf_hi "10.835678"; cov "54.698936";
Chr3	Cufflinks	exon	1600738	1600812	1000	+	.	gene_id "CUFF.2926"; transcript_id "AT3G05520.1"; exon_number "8"; FPKM "9.3622238531"; frac "1.000000"; conf_lo "7.888770"; conf_hi "10.835678"; cov "54.698936";
Chr3	Cufflinks	exon	1600894	1600929	1000	+	.	gene_id "CUFF.2926"; transcript_id "AT3G05520.1"; exon_number "9"; FPKM "9.3622238531"; frac "1.000000"; conf_lo "7.888770"; conf_hi "10.835678"; cov "54.698936";
Chr3	Cufflinks	exon	1601027	1601310	1000	+	.	gene_id "CUFF.2926"; transcript_id "AT3G05520.1"; exon_number "10"; FPKM "9.3622238531"; frac "1.000000"; conf_lo "7.888770"; conf_hi "10.835678"; cov "54.698936";
Chr3	Cufflinks	transcript	1601338	1601409	1	-	.	gene_id "AT3G05525"; transcript_id "AT3G05525.1"; FPKM "0.0000000000"; frac "0.000000"; conf_lo "0.000000"; conf_hi "1.425762"; cov "0.000000"; full_read_support "no";
Chr3	Cufflinks	exon	1601338	1601409	1	-	.	gene_id "AT3G05525"; transcript_id "AT3G05525.1"; exon_number "1"; FPKM "0.0000000000"; frac "0.000000"; conf_lo "0.000000"; conf_hi "1.425762"; cov "0.000000";
Chr3	Cufflinks	transcript	1603400	1606231	1000	+	.	gene_id "CUFF.2927"; transcript_id "AT3G05530.1"; FPKM "39.3664934059"; frac "1.000000"; conf_lo "36.485172"; conf_hi "42.247815"; cov "229.826905"; full_read_support "yes";
Chr3	Cufflinks	exon	1603400	1603659	1000	+	.	gene_id "CUFF.2927"; transcript_id "AT3G05530.1"; exon_number "1"; FPKM "39.3664934059"; frac "1.000000"; conf_lo "36.485172"; conf_hi "42.247815"; cov "229.826905";
Chr3	Cufflinks	exon	1604010	1604126	1000	+	.	gene_id "CUFF.2927"; transcript_id "AT3G05530.1"; exon_number "2"; FPKM "39.3664934059"; frac "1.000000"; conf_lo "36.485172"; conf_hi "42.247815"; cov "229.826905";
Chr3	Cufflinks	exon	1604228	1604335	1000	+	.	gene_id "CUFF.2927"; transcript_id "AT3G05530.1"; exon_number "3"; FPKM "39.3664934059"; frac "1.000000"; conf_lo "36.485172"; conf_hi "42.247815"; cov "229.826905";
Chr3	Cufflinks	exon	1604441	1604632	1000	+	.	gene_id "CUFF.2927"; transcript_id "AT3G05530.1"; exon_number "4"; FPKM "39.3664934059"; frac "1.000000"; conf_lo "36.485172"; conf_hi "42.247815"; cov "229.826905";
Chr3	Cufflinks	exon	1604712	1604903	1000	+	.	gene_id "CUFF.2927"; transcript_id "AT3G05530.1"; exon_number "5"; FPKM "39.3664934059"; frac "1.000000"; conf_lo "36.485172"; conf_hi "42.247815"; cov "229.826905";
Chr3	Cufflinks	exon	1605082	1605200	1000	+	.	gene_id "CUFF.2927"; transcript_id "AT3G05530.1"; exon_number "6"; FPKM "39.3664934059"; frac "1.000000"; conf_lo "36.485172"; conf_hi "42.247815"; cov "229.826905";
Chr3	Cufflinks	exon	1605288	1605375	1000	+	.	gene_id "CUFF.2927"; transcript_id "AT3G05530.1"; exon_number "7"; FPKM "39.3664934059"; frac "1.000000"; conf_lo "36.485172"; conf_hi "42.247815"; cov "229.826905";
Chr3	Cufflinks	exon	1605470	1605589	1000	+	.	gene_id "CUFF.2927"; transcript_id "AT3G05530.1"; exon_number "8"; FPKM "39.3664934059"; frac "1.000000"; conf_lo "36.485172"; conf_hi "42.247815"; cov "229.826905";
Chr3	Cufflinks	exon	1605676	1605816	1000	+	.	gene_id "CUFF.2927"; transcript_id "AT3G05530.1"; exon_number "9"; FPKM "39.3664934059"; frac "1.000000"; conf_lo "36.485172"; conf_hi "42.247815"; cov "229.826905";
Chr3	Cufflinks	exon	1605916	1606231	1000	+	.	gene_id "CUFF.2927"; transcript_id "AT3G05530.1"; exon_number "10"; FPKM "39.3664934059"; frac "1.000000"; conf_lo "36.485172"; conf_hi "42.247815"; cov "229.826905";
Chr3	Cufflinks	transcript	1606487	1608030	1	-	.	gene_id "AT3G05540"; transcript_id "AT3G05540.1"; FPKM "0.0000000000"; frac "0.000000"; conf_lo "0.000000"; conf_hi "0.000000"; cov "0.000000"; full_read_support "no";
Chr3	Cufflinks	exon	1606487	1606607	1	-	.	gene_id "AT3G05540"; transcript_id "AT3G05540.1"; exon_number "1"; FPKM "0.0000000000"; frac "0.000000"; conf_lo "0.000000"; conf_hi "0.000000"; cov "0.000000";
Chr3	Cufflinks	exon	1606698	1606855	1	-	.	gene_id "AT3G05540"; transcript_id "AT3G05540.1"; exon_number "2"; FPKM "0.0000000000"; frac "0.000000"; conf_lo "0.000000"; conf_hi "0.000000"; cov "0.000000";
Chr3	Cufflinks	exon	1606966	1607048	1	-	.	gene_id "AT3G05540"; transcript_id "AT3G05540.1"; exon_number "3"; FPKM "0.0000000000"; frac "0.000000"; conf_lo "0.000000"; conf_hi "0.000000"; cov "0.000000";
Chr3	Cufflinks	exon	1607545	1607587	1	-	.	gene_id "AT3G05540"; transcript_id "AT3G05540.1"; exon_number "4"; FPKM "0.0000000000"; frac "0.000000"; conf_lo "0.000000"; conf_hi "0.000000"; cov "0.000000";
Chr3	Cufflinks	exon	1607688	1607761	1	-	.	gene_id "AT3G05540"; transcript_id "AT3G05540.1"; exon_number "5"; FPKM "0.0000000000"; frac "0.000000"; conf_lo "0.000000"; conf_hi "0.000000"; cov "0.000000";
Chr3	Cufflinks	exon	1608003	1608030	1	-	.	gene_id "AT3G05540"; transcript_id "AT3G05540.1"; exon_number "6"; FPKM "0.0000000000"; frac "0.000000"; conf_lo "0.000000"; conf_hi "0.000000"; cov "0.000000";
Chr3	Cufflinks	transcript	1609176	1613924	209	+	.	gene_id "CUFF.2928"; transcript_id "CUFF.2928.1"; FPKM "3.0778932485"; frac "0.238490"; conf_lo "2.378327"; conf_hi "3.777460"; cov "17.964939"; full_read_support "yes";
Chr3	Cufflinks	exon	1609176	1609625	209	+	.	gene_id "CUFF.2928"; transcript_id "CUFF.2928.1"; exon_number "1"; FPKM "3.0778932485"; frac "0.238490"; conf_lo "2.378327"; conf_hi "3.777460"; cov "17.964939";
Chr3	Cufflinks	exon	1610207	1610379	209	+	.	gene_id "CUFF.2928"; transcript_id "CUFF.2928.1"; exon_number "2"; FPKM "3.0778932485"; frac "0.238490"; conf_lo "2.378327"; conf_hi "3.777460"; cov "17.964939";
Chr3	Cufflinks	exon	1610553	1610608	209	+	.	gene_id "CUFF.2928"; transcript_id "CUFF.2928.1"; exon_number "3"; FPKM "3.0778932485"; frac "0.238490"; conf_lo "2.378327"; conf_hi "3.777460"; cov "17.964939";
Chr3	Cufflinks	exon	1610717	1610742	209	+	.	gene_id "CUFF.2928"; transcript_id "CUFF.2928.1"; exon_number "4"; FPKM "3.0778932485"; frac "0.238490"; conf_lo "2.378327"; conf_hi "3.777460"; cov "17.964939";
Chr3	Cufflinks	exon	1610850	1611264	209	+	.	gene_id "CUFF.2928"; transcript_id "CUFF.2928.1"; exon_number "5"; FPKM "3.0778932485"; frac "0.238490"; conf_lo "2.378327"; conf_hi "3.777460"; cov "17.964939";
Chr3	Cufflinks	exon	1611716	1612929	209	+	.	gene_id "CUFF.2928"; transcript_id "CUFF.2928.1"; exon_number "6"; FPKM "3.0778932485"; frac "0.238490"; conf_lo "2.378327"; conf_hi "3.777460"; cov "17.964939";
Chr3	Cufflinks	exon	1613237	1613327	209	+	.	gene_id "CUFF.2928"; transcript_id "CUFF.2928.1"; exon_number "7"; FPKM "3.0778932485"; frac "0.238490"; conf_lo "2.378327"; conf_hi "3.777460"; cov "17.964939";
Chr3	Cufflinks	exon	1613616	1613924	209	+	.	gene_id "CUFF.2928"; transcript_id "CUFF.2928.1"; exon_number "8"; FPKM "3.0778932485"; frac "0.238490"; conf_lo "2.378327"; conf_hi "3.777460"; cov "17.964939";
Chr3	Cufflinks	transcript	1609211	1612523	1000	+	.	gene_id "CUFF.2928"; transcript_id "AT3G05545.1"; FPKM "14.7001510102"; frac "0.761510"; conf_lo "13.066275"; conf_hi "16.334027"; cov "85.801326"; full_read_support "yes";
Chr3	Cufflinks	exon	1609211	1609625	1000	+	.	gene_id "CUFF.2928"; transcript_id "AT3G05545.1"; exon_number "1"; FPKM "14.7001510102"; frac "0.761510"; conf_lo "13.066275"; conf_hi "16.334027"; cov "85.801326";
Chr3	Cufflinks	exon	1610207	1610379	1000	+	.	gene_id "CUFF.2928"; transcript_id "AT3G05545.1"; exon_number "2"; FPKM "14.7001510102"; frac "0.761510"; conf_lo "13.066275"; conf_hi "16.334027"; cov "85.801326";
Chr3	Cufflinks	exon	1610553	1610608	1000	+	.	gene_id "CUFF.2928"; transcript_id "AT3G05545.1"; exon_number "3"; FPKM "14.7001510102"; frac "0.761510"; conf_lo "13.066275"; conf_hi "16.334027"; cov "85.801326";
Chr3	Cufflinks	exon	1610717	1610742	1000	+	.	gene_id "CUFF.2928"; transcript_id "AT3G05545.1"; exon_number "4"; FPKM "14.7001510102"; frac "0.761510"; conf_lo "13.066275"; conf_hi "16.334027"; cov "85.801326";
Chr3	Cufflinks	exon	1610850	1611264	1000	+	.	gene_id "CUFF.2928"; transcript_id "AT3G05545.1"; exon_number "5"; FPKM "14.7001510102"; frac "0.761510"; conf_lo "13.066275"; conf_hi "16.334027"; cov "85.801326";
Chr3	Cufflinks	exon	1611716	1612523	1000	+	.	gene_id "CUFF.2928"; transcript_id "AT3G05545.1"; exon_number "6"; FPKM "14.7001510102"; frac "0.761510"; conf_lo "13.066275"; conf_hi "16.334027"; cov "85.801326";
Chr3	Cufflinks	transcript	1612860	1613748	1	+	.	gene_id "CUFF.2928"; transcript_id "AT3G05550.1"; FPKM "0.0000000000"; frac "0.000000"; conf_lo "0.000000"; conf_hi "1.044782"; cov "0.000000"; full_read_support "yes";
Chr3	Cufflinks	exon	1612860	1612929	1	+	.	gene_id "CUFF.2928"; transcript_id "AT3G05550.1"; exon_number "1"; FPKM "0.0000000000"; frac "0.000000"; conf_lo "0.000000"; conf_hi "1.044782"; cov "0.000000";
Chr3	Cufflinks	exon	1613237	1613327	1	+	.	gene_id "CUFF.2928"; transcript_id "AT3G05550.1"; exon_number "2"; FPKM "0.0000000000"; frac "0.000000"; conf_lo "0.000000"; conf_hi "1.044782"; cov "0.000000";
Chr3	Cufflinks	exon	1613616	1613748	1	+	.	gene_id "CUFF.2928"; transcript_id "AT3G05550.1"; exon_number "3"; FPKM "0.0000000000"; frac "0.000000"; conf_lo "0.000000"; conf_hi "1.044782"; cov "0.000000";
Chr3	Cufflinks	transcript	1614178	1615506	1000	+	.	gene_id "CUFF.2930"; transcript_id "AT3G05560.1"; FPKM "227.9334696708"; frac "1.000000"; conf_lo "214.904418"; conf_hi "240.962521"; cov "1330.230753"; full_read_support "yes";
Chr3	Cufflinks	exon	1614178	1614268	1000	+	.	gene_id "CUFF.2930"; transcript_id "AT3G05560.1"; exon_number "1"; FPKM "227.9334696708"; frac "1.000000"; conf_lo "214.904418"; conf_hi "240.962521"; cov "1330.230753";
Chr3	Cufflinks	exon	1614626	1614870	1000	+	.	gene_id "CUFF.2930"; transcript_id "AT3G05560.1"; exon_number "2"; FPKM "227.9334696708"; frac "1.000000"; conf_lo "214.904418"; conf_hi "240.962521"; cov "1330.230753";
Chr3	Cufflinks	exon	1615060	1615506	1000	+	.	gene_id "CUFF.2930"; transcript_id "AT3G05560.1"; exon_number "3"; FPKM "227.9334696708"; frac "1.000000"; conf_lo "214.904418"; conf_hi "240.962521"; cov "1330.230753";
Chr3	Cufflinks	transcript	1614200	1615506	1	+	.	gene_id "CUFF.2930"; transcript_id "AT3G05560.2"; FPKM "0.0000000000"; frac "0.000000"; conf_lo "0.000000"; conf_hi "0.183514"; cov "0.000000"; full_read_support "yes";
Chr3	Cufflinks	exon	1614200	1614268	1	+	.	gene_id "CUFF.2930"; transcript_id "AT3G05560.2"; exon_number "1"; FPKM "0.0000000000"; frac "0.000000"; conf_lo "0.000000"; conf_hi "0.183514"; cov "0.000000";
Chr3	Cufflinks	exon	1614631	1614870	1	+	.	gene_id "CUFF.2930"; transcript_id "AT3G05560.2"; exon_number "2"; FPKM "0.0000000000"; frac "0.000000"; conf_lo "0.000000"; conf_hi "0.183514"; cov "0.000000";
Chr3	Cufflinks	exon	1615060	1615506	1	+	.	gene_id "CUFF.2930"; transcript_id "AT3G05560.2"; exon_number "3"; FPKM "0.0000000000"; frac "0.000000"; conf_lo "0.000000"; conf_hi "0.183514"; cov "0.000000";
Chr3	Cufflinks	transcript	1614215	1615378	1	+	.	gene_id "CUFF.2930"; transcript_id "AT3G05560.3"; FPKM "0.0000000000"; frac "0.000000"; conf_lo "0.000000"; conf_hi "0.159307"; cov "0.000000"; full_read_support "yes";
Chr3	Cufflinks	exon	1614215	1614491	1	+	.	gene_id "CUFF.2930"; transcript_id "AT3G05560.3"; exon_number "1"; FPKM "0.0000000000"; frac "0.000000"; conf_lo "0.000000"; conf_hi "0.159307"; cov "0.000000";
Chr3	Cufflinks	exon	1614626	1614870	1	+	.	gene_id "CUFF.2930"; transcript_id "AT3G05560.3"; exon_number "2"; FPKM "0.0000000000"; frac "0.000000"; conf_lo "0.000000"; conf_hi "0.159307"; cov "0.000000";
Chr3	Cufflinks	exon	1615060	1615378	1	+	.	gene_id "CUFF.2930"; transcript_id "AT3G05560.3"; exon_number "3"; FPKM "0.0000000000"; frac "0.000000"; conf_lo "0.000000"; conf_hi "0.159307"; cov "0.000000";
Chr3	Cufflinks	transcript	1616102	1617339	1000	-	.	gene_id "CUFF.2931"; transcript_id "AT3G05570.1"; FPKM "10.9458435049"; frac "0.794346"; conf_lo "7.921266"; conf_hi "13.970421"; cov "63.942751"; full_read_support "yes";
Chr3	Cufflinks	exon	1616102	1616363	1000	-	.	gene_id "CUFF.2931"; transcript_id "AT3G05570.1"; exon_number "1"; FPKM "10.9458435049"; frac "0.794346"; conf_lo "7.921266"; conf_hi "13.970421"; cov "63.942751";
Chr3	Cufflinks	exon	1616463	1616648	1000	-	.	gene_id "CUFF.2931"; transcript_id "AT3G05570.1"; exon_number "2"; FPKM "10.9458435049"; frac "0.794346"; conf_lo "7.921266"; conf_hi "13.970421"; cov "63.942751";
Chr3	Cufflinks	exon	1617286	1617339	1000	-	.	gene_id "CUFF.2931"; transcript_id "AT3G05570.1"; exon_number "3"; FPKM "10.9458435049"; frac "0.794346"; conf_lo "7.921266"; conf_hi "13.970421"; cov "63.942751";
Chr3	Cufflinks	transcript	1616151	1616698	313	-	.	gene_id "CUFF.2931"; transcript_id "CUFF.2931.2"; FPKM "3.4281602939"; frac "0.205654"; conf_lo "1.237277"; conf_hi "5.619044"; cov "20.026415"; full_read_support "yes";
Chr3	Cufflinks	exon	1616151	1616363	313	-	.	gene_id "CUFF.2931"; transcript_id "CUFF.2931.2"; exon_number "1"; FPKM "3.4281602939"; frac "0.205654"; conf_lo "1.237277"; conf_hi "5.619044"; cov "20.026415";
Chr3	Cufflinks	exon	1616463	1616698	313	-	.	gene_id "CUFF.2931"; transcript_id "CUFF.2931.2"; exon_number "2"; FPKM "3.4281602939"; frac "0.205654"; conf_lo "1.237277"; conf_hi "5.619044"; cov "20.026415";
Chr3	Cufflinks	transcript	1617847	1620120	1000	-	.	gene_id "CUFF.2933"; transcript_id "AT3G05580.1"; FPKM "6.0519661666"; frac "1.000000"; conf_lo "5.067777"; conf_hi "7.036156"; cov "35.334820"; full_read_support "yes";
Chr3	Cufflinks	exon	1617847	1618239	1000	-	.	gene_id "CUFF.2933"; transcript_id "AT3G05580.1"; exon_number "1"; FPKM "6.0519661666"; frac "1.000000"; conf_lo "5.067777"; conf_hi "7.036156"; cov "35.334820";
Chr3	Cufflinks	exon	1618441	1618620	1000	-	.	gene_id "CUFF.2933"; transcript_id "AT3G05580.1"; exon_number "2"; FPKM "6.0519661666"; frac "1.000000"; conf_lo "5.067777"; conf_hi "7.036156"; cov "35.334820";
Chr3	Cufflinks	exon	1618775	1619334	1000	-	.	gene_id "CUFF.2933"; transcript_id "AT3G05580.1"; exon_number "3"; FPKM "6.0519661666"; frac "1.000000"; conf_lo "5.067777"; conf_hi "7.036156"; cov "35.334820";
Chr3	Cufflinks	exon	1619658	1620120	1000	-	.	gene_id "CUFF.2933"; transcript_id "AT3G05580.1"; exon_number "4"; FPKM "6.0519661666"; frac "1.000000"; conf_lo "5.067777"; conf_hi "7.036156"; cov "35.334820";
Chr3	Cufflinks	transcript	1621457	1623014	1000	+	.	gene_id "CUFF.2939"; transcript_id "AT3G05590.1"; FPKM "406.1833697626"; frac "1.000000"; conf_lo "385.951341"; conf_hi "426.415398"; cov "2372.138833"; full_read_support "yes";
Chr3	Cufflinks	exon	1621457	1621513	1000	+	.	gene_id "CUFF.2939"; transcript_id "AT3G05590.1"; exon_number "1"; FPKM "406.1833697626"; frac "1.000000"; conf_lo "385.951341"; conf_hi "426.415398"; cov "2372.138833";
Chr3	Cufflinks	exon	1621792	1621881	1000	+	.	gene_id "CUFF.2939"; transcript_id "AT3G05590.1"; exon_number "2"; FPKM "406.1833697626"; frac "1.000000"; conf_lo "385.951341"; conf_hi "426.415398"; cov "2372.138833";
Chr3	Cufflinks	exon	1621994	1622122	1000	+	.	gene_id "CUFF.2939"; transcript_id "AT3G05590.1"; exon_number "3"; FPKM "406.1833697626"; frac "1.000000"; conf_lo "385.951341"; conf_hi "426.415398"; cov "2372.138833";
Chr3	Cufflinks	exon	1622344	1622526	1000	+	.	gene_id "CUFF.2939"; transcript_id "AT3G05590.1"; exon_number "4"; FPKM "406.1833697626"; frac "1.000000"; conf_lo "385.951341"; conf_hi "426.415398"; cov "2372.138833";
Chr3	Cufflinks	exon	1622617	1623014	1000	+	.	gene_id "CUFF.2939"; transcript_id "AT3G05590.1"; exon_number "5"; FPKM "406.1833697626"; frac "1.000000"; conf_lo "385.951341"; conf_hi "426.415398"; cov "2372.138833";
Chr3	Cufflinks	transcript	1920207	1923311	1	-	.	gene_id "AT3G06340"; transcript_id "AT3G06340.1"; FPKM "0.0000000000"; frac "0.000000"; conf_lo "0.000000"; conf_hi "0.042927"; cov "0.000000"; full_read_support "yes";
Chr3	Cufflinks	exon	1920207	1922717	1	-	.	gene_id "AT3G06340"; transcript_id "AT3G06340.1"; exon_number "1"; FPKM "0.0000000000"; frac "0.000000"; conf_lo "0.000000"; conf_hi "0.042927"; cov "0.000000";
Chr3	Cufflinks	exon	1923235	1923311	1	-	.	gene_id "AT3G06340"; transcript_id "AT3G06340.1"; exon_number "2"; FPKM "0.0000000000"; frac "0.000000"; conf_lo "0.000000"; conf_hi "0.042927"; cov "0.000000";
Chr3	Cufflinks	transcript	1920207	1923311	1	-	.	gene_id "AT3G06340"; transcript_id "AT3G06340.2"; FPKM "0.0000000000"; frac "0.000000"; conf_lo "0.000000"; conf_hi "0.042981"; cov "0.000000"; full_read_support "yes";
Chr3	Cufflinks	exon	1920207	1922714	1	-	.	gene_id "AT3G06340"; transcript_id "AT3G06340.2"; exon_number "1"; FPKM "0.0000000000"; frac "0.000000"; conf_lo "0.000000"; conf_hi "0.042981"; cov "0.000000";
Chr3	Cufflinks	exon	1923235	1923311	1	-	.	gene_id "AT3G06340"; transcript_id "AT3G06340.2"; exon_number "2"; FPKM "0.0000000000"; frac "0.000000"; conf_lo "0.000000"; conf_hi "0.042981"; cov "0.000000";
Chr3	Cufflinks	transcript	1920454	1923738	1	-	.	gene_id "AT3G06340"; transcript_id "AT3G06340.3"; FPKM "0.0000000000"; frac "0.000000"; conf_lo "0.000000"; conf_hi "0.048006"; cov "0.000000"; full_read_support "no";
Chr3	Cufflinks	exon	1920454	1922717	1	-	.	gene_id "AT3G06340"; transcript_id "AT3G06340.3"; exon_number "1"; FPKM "0.0000000000"; frac "0.000000"; conf_lo "0.000000"; conf_hi "0.048006"; cov "0.000000";
Chr3	Cufflinks	exon	1923668	1923738	1	-	.	gene_id "AT3G06340"; transcript_id "AT3G06340.3"; exon_number "2"; FPKM "0.0000000000"; frac "0.000000"; conf_lo "0.000000"; conf_hi "0.048006"; cov "0.000000";
Chr3	Cufflinks	transcript	1623244	1624763	1000	-	.	gene_id "AT3G05600"; transcript_id "AT3G05600.1"; FPKM "2.4744339509"; frac "1.000000"; conf_lo "1.792912"; conf_hi "3.155956"; cov "14.451723"; full_read_support "yes";
Chr3	Cufflinks	exon	1623244	1623752	1000	-	.	gene_id "AT3G05600"; transcript_id "AT3G05600.1"; exon_number "1"; FPKM "2.4744339509"; frac "1.000000"; conf_lo "1.792912"; conf_hi "3.155956"; cov "14.451723";
Chr3	Cufflinks	exon	1623820	1624070	1000	-	.	gene_id "AT3G05600"; transcript_id "AT3G05600.1"; exon_number "2"; FPKM "2.4744339509"; frac "1.000000"; conf_lo "1.792912"; conf_hi "3.155956"; cov "14.451723";
Chr3	Cufflinks	exon	1624228	1624763	1000	-	.	gene_id "AT3G05600"; transcript_id "AT3G05600.1"; exon_number "3"; FPKM "2.4744339509"; frac "1.000000"; conf_lo "1.792912"; conf_hi "3.155956"; cov "14.451723";
Chr3	Cufflinks	transcript	1624978	1625100	1	-	.	gene_id "AT3G05602"; transcript_id "AT3G05602.1"; FPKM "0.0000000000"; frac "0.000000"; conf_lo "0.000000"; conf_hi "0.000000"; cov "0.000000"; full_read_support "no";
Chr3	Cufflinks	exon	1624978	1625100	1	-	.	gene_id "AT3G05602"; transcript_id "AT3G05602.1"; exon_number "1"; FPKM "0.0000000000"; frac "0.000000"; conf_lo "0.000000"; conf_hi "0.000000"; cov "0.000000";
Chr3	Cufflinks	transcript	1625672	1628173	1	-	.	gene_id "AT3G05610"; transcript_id "AT3G05610.1"; FPKM "0.0000000000"; frac "0.000000"; conf_lo "0.000000"; conf_hi "0.000000"; cov "0.000000"; full_read_support "no";
Chr3	Cufflinks	exon	1625672	1626876	1	-	.	gene_id "AT3G05610"; transcript_id "AT3G05610.1"; exon_number "1"; FPKM "0.0000000000"; frac "0.000000"; conf_lo "0.000000"; conf_hi "0.000000"; cov "0.000000";
Chr3	Cufflinks	exon	1626968	1628173	1	-	.	gene_id "AT3G05610"; transcript_id "AT3G05610.1"; exon_number "2"; FPKM "0.0000000000"; frac "0.000000"; conf_lo "0.000000"; conf_hi "0.000000"; cov "0.000000";
Chr3	Cufflinks	transcript	1629658	1631766	1000	-	.	gene_id "AT3G05620"; transcript_id "AT3G05620.1"; FPKM "0.6078973857"; frac "1.000000"; conf_lo "0.313024"; conf_hi "0.902771"; cov "3.552358"; full_read_support "yes";
Chr3	Cufflinks	exon	1629658	1630325	1000	-	.	gene_id "AT3G05620"; transcript_id "AT3G05620.1"; exon_number "1"; FPKM "0.6078973857"; frac "1.000000"; conf_lo "0.313024"; conf_hi "0.902771"; cov "3.552358";
Chr3	Cufflinks	exon	1630803	1631766	1000	-	.	gene_id "AT3G05620"; transcript_id "AT3G05620.1"; exon_number "2"; FPKM "0.6078973857"; frac "1.000000"; conf_lo "0.313024"; conf_hi "0.902771"; cov "3.552358";
Chr3	Cufflinks	transcript	1632260	1634174	193	+	.	gene_id "CUFF.2941"; transcript_id "CUFF.2941.1"; FPKM "1.6400247936"; frac "0.169845"; conf_lo "0.836353"; conf_hi "2.443697"; cov "9.581688"; full_read_support "yes";
Chr3	Cufflinks	exon	1632260	1632653	193	+	.	gene_id "CUFF.2941"; transcript_id "CUFF.2941.1"; exon_number "1"; FPKM "1.6400247936"; frac "0.169845"; conf_lo "0.836353"; conf_hi "2.443697"; cov "9.581688";
Chr3	Cufflinks	exon	1632762	1632824	193	+	.	gene_id "CUFF.2941"; transcript_id "CUFF.2941.1"; exon_number "2"; FPKM "1.6400247936"; frac "0.169845"; conf_lo "0.836353"; conf_hi "2.443697"; cov "9.581688";
Chr3	Cufflinks	exon	1632933	1632972	193	+	.	gene_id "CUFF.2941"; transcript_id "CUFF.2941.1"; exon_number "3"; FPKM "1.6400247936"; frac "0.169845"; conf_lo "0.836353"; conf_hi "2.443697"; cov "9.581688";
Chr3	Cufflinks	exon	1633113	1633245	193	+	.	gene_id "CUFF.2941"; transcript_id "CUFF.2941.1"; exon_number "4"; FPKM "1.6400247936"; frac "0.169845"; conf_lo "0.836353"; conf_hi "2.443697"; cov "9.581688";
Chr3	Cufflinks	exon	1633330	1633401	193	+	.	gene_id "CUFF.2941"; transcript_id "CUFF.2941.1"; exon_number "5"; FPKM "1.6400247936"; frac "0.169845"; conf_lo "0.836353"; conf_hi "2.443697"; cov "9.581688";
Chr3	Cufflinks	exon	1633484	1633564	193	+	.	gene_id "CUFF.2941"; transcript_id "CUFF.2941.1"; exon_number "6"; FPKM "1.6400247936"; frac "0.169845"; conf_lo "0.836353"; conf_hi "2.443697"; cov "9.581688";
Chr3	Cufflinks	exon	1633689	1633750	193	+	.	gene_id "CUFF.2941"; transcript_id "CUFF.2941.1"; exon_number "7"; FPKM "1.6400247936"; frac "0.169845"; conf_lo "0.836353"; conf_hi "2.443697"; cov "9.581688";
Chr3	Cufflinks	exon	1633840	1634174	193	+	.	gene_id "CUFF.2941"; transcript_id "CUFF.2941.1"; exon_number "8"; FPKM "1.6400247936"; frac "0.169845"; conf_lo "0.836353"; conf_hi "2.443697"; cov "9.581688";
Chr3	Cufflinks	transcript	1632284	1634139	1000	+	.	gene_id "CUFF.2941"; transcript_id "AT3G05625.1"; FPKM "8.4908800935"; frac "0.830155"; conf_lo "6.966727"; conf_hi "10.015033"; cov "49.607157"; full_read_support "yes";
Chr3	Cufflinks	exon	1632284	1632653	1000	+	.	gene_id "CUFF.2941"; transcript_id "AT3G05625.1"; exon_number "1"; FPKM "8.4908800935"; frac "0.830155"; conf_lo "6.966727"; conf_hi "10.015033"; cov "49.607157";
Chr3	Cufflinks	exon	1632762	1632828	1000	+	.	gene_id "CUFF.2941"; transcript_id "AT3G05625.1"; exon_number "2"; FPKM "8.4908800935"; frac "0.830155"; conf_lo "6.966727"; conf_hi "10.015033"; cov "49.607157";
Chr3	Cufflinks	exon	1632933	1632972	1000	+	.	gene_id "CUFF.2941"; transcript_id "AT3G05625.1"; exon_number "3"; FPKM "8.4908800935"; frac "0.830155"; conf_lo "6.966727"; conf_hi "10.015033"; cov "49.607157";
Chr3	Cufflinks	exon	1633113	1633245	1000	+	.	gene_id "CUFF.2941"; transcript_id "AT3G05625.1"; exon_number "4"; FPKM "8.4908800935"; frac "0.830155"; conf_lo "6.966727"; conf_hi "10.015033"; cov "49.607157";
Chr3	Cufflinks	exon	1633330	1633401	1000	+	.	gene_id "CUFF.2941"; transcript_id "AT3G05625.1"; exon_number "5"; FPKM "8.4908800935"; frac "0.830155"; conf_lo "6.966727"; conf_hi "10.015033"; cov "49.607157";
Chr3	Cufflinks	exon	1633484	1633564	1000	+	.	gene_id "CUFF.2941"; transcript_id "AT3G05625.1"; exon_number "6"; FPKM "8.4908800935"; frac "0.830155"; conf_lo "6.966727"; conf_hi "10.015033"; cov "49.607157";
Chr3	Cufflinks	exon	1633689	1633750	1000	+	.	gene_id "CUFF.2941"; transcript_id "AT3G05625.1"; exon_number "7"; FPKM "8.4908800935"; frac "0.830155"; conf_lo "6.966727"; conf_hi "10.015033"; cov "49.607157";
Chr3	Cufflinks	exon	1633840	1634139	1000	+	.	gene_id "CUFF.2941"; transcript_id "AT3G05625.1"; exon_number "8"; FPKM "8.4908800935"; frac "0.830155"; conf_lo "6.966727"; conf_hi "10.015033"; cov "49.607157";
Chr3	Cufflinks	transcript	1635200	1640348	357	+	.	gene_id "CUFF.2942"; transcript_id "CUFF.2942.1"; FPKM "0.3625258673"; frac "0.272819"; conf_lo "0.164438"; conf_hi "0.560614"; cov "2.117096"; full_read_support "no";
Chr3	Cufflinks	exon	1635200	1635545	357	+	.	gene_id "CUFF.2942"; transcript_id "CUFF.2942.1"; exon_number "1"; FPKM "0.3625258673"; frac "0.272819"; conf_lo "0.164438"; conf_hi "0.560614"; cov "2.117096";
Chr3	Cufflinks	exon	1635819	1635920	357	+	.	gene_id "CUFF.2942"; transcript_id "CUFF.2942.1"; exon_number "2"; FPKM "0.3625258673"; frac "0.272819"; conf_lo "0.164438"; conf_hi "0.560614"; cov "2.117096";
Chr3	Cufflinks	exon	1636006	1636127	357	+	.	gene_id "CUFF.2942"; transcript_id "CUFF.2942.1"; exon_number "3"; FPKM "0.3625258673"; frac "0.272819"; conf_lo "0.164438"; conf_hi "0.560614"; cov "2.117096";
Chr3	Cufflinks	exon	1636225	1636366	357	+	.	gene_id "CUFF.2942"; transcript_id "CUFF.2942.1"; exon_number "4"; FPKM "0.3625258673"; frac "0.272819"; conf_lo "0.164438"; conf_hi "0.560614"; cov "2.117096";
Chr3	Cufflinks	exon	1636453	1636623	357	+	.	gene_id "CUFF.2942"; transcript_id "CUFF.2942.1"; exon_number "5"; FPKM "0.3625258673"; frac "0.272819"; conf_lo "0.164438"; conf_hi "0.560614"; cov "2.117096";
Chr3	Cufflinks	exon	1636714	1637115	357	+	.	gene_id "CUFF.2942"; transcript_id "CUFF.2942.1"; exon_number "6"; FPKM "0.3625258673"; frac "0.272819"; conf_lo "0.164438"; conf_hi "0.560614"; cov "2.117096";
Chr3	Cufflinks	exon	1637197	1637313	357	+	.	gene_id "CUFF.2942"; transcript_id "CUFF.2942.1"; exon_number "7"; FPKM "0.3625258673"; frac "0.272819"; conf_lo "0.164438"; conf_hi "0.560614"; cov "2.117096";
Chr3	Cufflinks	exon	1637402	1637541	357	+	.	gene_id "CUFF.2942"; transcript_id "CUFF.2942.1"; exon_number "8"; FPKM "0.3625258673"; frac "0.272819"; conf_lo "0.164438"; conf_hi "0.560614"; cov "2.117096";
Chr3	Cufflinks	exon	1637620	1637769	357	+	.	gene_id "CUFF.2942"; transcript_id "CUFF.2942.1"; exon_number "9"; FPKM "0.3625258673"; frac "0.272819"; conf_lo "0.164438"; conf_hi "0.560614"; cov "2.117096";
Chr3	Cufflinks	exon	1637844	1638000	357	+	.	gene_id "CUFF.2942"; transcript_id "CUFF.2942.1"; exon_number "10"; FPKM "0.3625258673"; frac "0.272819"; conf_lo "0.164438"; conf_hi "0.560614"; cov "2.117096";
Chr3	Cufflinks	exon	1638076	1638784	357	+	.	gene_id "CUFF.2942"; transcript_id "CUFF.2942.1"; exon_number "11"; FPKM "0.3625258673"; frac "0.272819"; conf_lo "0.164438"; conf_hi "0.560614"; cov "2.117096";
Chr3	Cufflinks	exon	1638862	1639370	357	+	.	gene_id "CUFF.2942"; transcript_id "CUFF.2942.1"; exon_number "12"; FPKM "0.3625258673"; frac "0.272819"; conf_lo "0.164438"; conf_hi "0.560614"; cov "2.117096";
Chr3	Cufflinks	exon	1639613	1639740	357	+	.	gene_id "CUFF.2942"; transcript_id "CUFF.2942.1"; exon_number "13"; FPKM "0.3625258673"; frac "0.272819"; conf_lo "0.164438"; conf_hi "0.560614"; cov "2.117096";
Chr3	Cufflinks	exon	1639871	1640348	357	+	.	gene_id "CUFF.2942"; transcript_id "CUFF.2942.1"; exon_number "14"; FPKM "0.3625258673"; frac "0.272819"; conf_lo "0.164438"; conf_hi "0.560614"; cov "2.117096";
Chr3	Cufflinks	transcript	1635200	1640348	1000	+	.	gene_id "CUFF.2942"; transcript_id "AT3G05630.1"; FPKM "1.0153566893"; frac "0.727181"; conf_lo "0.723229"; conf_hi "1.307484"; cov "5.929529"; full_read_support "no";
Chr3	Cufflinks	exon	1635200	1635545	1000	+	.	gene_id "CUFF.2942"; transcript_id "AT3G05630.1"; exon_number "1"; FPKM "1.0153566893"; frac "0.727181"; conf_lo "0.723229"; conf_hi "1.307484"; cov "5.929529";
Chr3	Cufflinks	exon	1635819	1635920	1000	+	.	gene_id "CUFF.2942"; transcript_id "AT3G05630.1"; exon_number "2"; FPKM "1.0153566893"; frac "0.727181"; conf_lo "0.723229"; conf_hi "1.307484"; cov "5.929529";
Chr3	Cufflinks	exon	1636006	1636127	1000	+	.	gene_id "CUFF.2942"; transcript_id "AT3G05630.1"; exon_number "3"; FPKM "1.0153566893"; frac "0.727181"; conf_lo "0.723229"; conf_hi "1.307484"; cov "5.929529";
Chr3	Cufflinks	exon	1636225	1636366	1000	+	.	gene_id "CUFF.2942"; transcript_id "AT3G05630.1"; exon_number "4"; FPKM "1.0153566893"; frac "0.727181"; conf_lo "0.723229"; conf_hi "1.307484"; cov "5.929529";
Chr3	Cufflinks	exon	1636453	1636623	1000	+	.	gene_id "CUFF.2942"; transcript_id "AT3G05630.1"; exon_number "5"; FPKM "1.0153566893"; frac "0.727181"; conf_lo "0.723229"; conf_hi "1.307484"; cov "5.929529";
Chr3	Cufflinks	exon	1636714	1637115	1000	+	.	gene_id "CUFF.2942"; transcript_id "AT3G05630.1"; exon_number "6"; FPKM "1.0153566893"; frac "0.727181"; conf_lo "0.723229"; conf_hi "1.307484"; cov "5.929529";
Chr3	Cufflinks	exon	1637197	1637313	1000	+	.	gene_id "CUFF.2942"; transcript_id "AT3G05630.1"; exon_number "7"; FPKM "1.0153566893"; frac "0.727181"; conf_lo "0.723229"; conf_hi "1.307484"; cov "5.929529";
Chr3	Cufflinks	exon	1637402	1637541	1000	+	.	gene_id "CUFF.2942"; transcript_id "AT3G05630.1"; exon_number "8"; FPKM "1.0153566893"; frac "0.727181"; conf_lo "0.723229"; conf_hi "1.307484"; cov "5.929529";
Chr3	Cufflinks	exon	1637620	1637769	1000	+	.	gene_id "CUFF.2942"; transcript_id "AT3G05630.1"; exon_number "9"; FPKM "1.0153566893"; frac "0.727181"; conf_lo "0.723229"; conf_hi "1.307484"; cov "5.929529";
Chr3	Cufflinks	exon	1637844	1638000	1000	+	.	gene_id "CUFF.2942"; transcript_id "AT3G05630.1"; exon_number "10"; FPKM "1.0153566893"; frac "0.727181"; conf_lo "0.723229"; conf_hi "1.307484"; cov "5.929529";
Chr3	Cufflinks	exon	1638076	1638546	1000	+	.	gene_id "CUFF.2942"; transcript_id "AT3G05630.1"; exon_number "11"; FPKM "1.0153566893"; frac "0.727181"; conf_lo "0.723229"; conf_hi "1.307484"; cov "5.929529";
Chr3	Cufflinks	exon	1638638	1638784	1000	+	.	gene_id "CUFF.2942"; transcript_id "AT3G05630.1"; exon_number "12"; FPKM "1.0153566893"; frac "0.727181"; conf_lo "0.723229"; conf_hi "1.307484"; cov "5.929529";
Chr3	Cufflinks	exon	1638862	1639161	1000	+	.	gene_id "CUFF.2942"; transcript_id "AT3G05630.1"; exon_number "13"; FPKM "1.0153566893"; frac "0.727181"; conf_lo "0.723229"; conf_hi "1.307484"; cov "5.929529";
Chr3	Cufflinks	exon	1639239	1639370	1000	+	.	gene_id "CUFF.2942"; transcript_id "AT3G05630.1"; exon_number "14"; FPKM "1.0153566893"; frac "0.727181"; conf_lo "0.723229"; conf_hi "1.307484"; cov "5.929529";
Chr3	Cufflinks	exon	1639613	1639740	1000	+	.	gene_id "CUFF.2942"; transcript_id "AT3G05630.1"; exon_number "15"; FPKM "1.0153566893"; frac "0.727181"; conf_lo "0.723229"; conf_hi "1.307484"; cov "5.929529";
Chr3	Cufflinks	exon	1639871	1640348	1000	+	.	gene_id "CUFF.2942"; transcript_id "AT3G05630.1"; exon_number "16"; FPKM "1.0153566893"; frac "0.727181"; conf_lo "0.723229"; conf_hi "1.307484"; cov "5.929529";
Chr3	Cufflinks	transcript	1640393	1643253	1000	-	.	gene_id "CUFF.2943"; transcript_id "AT3G05640.1"; FPKM "0.6587824225"; frac "0.659023"; conf_lo "0.322730"; conf_hi "0.994835"; cov "3.850469"; full_read_support "yes";
Chr3	Cufflinks	exon	1640393	1640801	1000	-	.	gene_id "CUFF.2943"; transcript_id "AT3G05640.1"; exon_number "1"; FPKM "0.6587824225"; frac "0.659023"; conf_lo "0.322730"; conf_hi "0.994835"; cov "3.850469";
Chr3	Cufflinks	exon	1640878	1641101	1000	-	.	gene_id "CUFF.2943"; transcript_id "AT3G05640.1"; exon_number "2"; FPKM "0.6587824225"; frac "0.659023"; conf_lo "0.322730"; conf_hi "0.994835"; cov "3.850469";
Chr3	Cufflinks	exon	1641201	1641318	1000	-	.	gene_id "CUFF.2943"; transcript_id "AT3G05640.1"; exon_number "3"; FPKM "0.6587824225"; frac "0.659023"; conf_lo "0.322730"; conf_hi "0.994835"; cov "3.850469";
Chr3	Cufflinks	exon	1641412	1641705	1000	-	.	gene_id "CUFF.2943"; transcript_id "AT3G05640.1"; exon_number "4"; FPKM "0.6587824225"; frac "0.659023"; conf_lo "0.322730"; conf_hi "0.994835"; cov "3.850469";
Chr3	Cufflinks	exon	1641979	1642265	1000	-	.	gene_id "CUFF.2943"; transcript_id "AT3G05640.1"; exon_number "5"; FPKM "0.6587824225"; frac "0.659023"; conf_lo "0.322730"; conf_hi "0.994835"; cov "3.850469";
Chr3	Cufflinks	exon	1642849	1643253	1000	-	.	gene_id "CUFF.2943"; transcript_id "AT3G05640.1"; exon_number "6"; FPKM "0.6587824225"; frac "0.659023"; conf_lo "0.322730"; conf_hi "0.994835"; cov "3.850469";
Chr3	Cufflinks	transcript	1640401	1643138	579	-	.	gene_id "CUFF.2943"; transcript_id "AT3G05640.2"; FPKM "0.3814667898"; frac "0.340977"; conf_lo "0.083135"; conf_hi "0.679799"; cov "2.229607"; full_read_support "no";
Chr3	Cufflinks	exon	1640401	1640801	579	-	.	gene_id "CUFF.2943"; transcript_id "AT3G05640.2"; exon_number "1"; FPKM "0.3814667898"; frac "0.340977"; conf_lo "0.083135"; conf_hi "0.679799"; cov "2.229607";
Chr3	Cufflinks	exon	1640878	1641101	579	-	.	gene_id "CUFF.2943"; transcript_id "AT3G05640.2"; exon_number "2"; FPKM "0.3814667898"; frac "0.340977"; conf_lo "0.083135"; conf_hi "0.679799"; cov "2.229607";
Chr3	Cufflinks	exon	1641201	1641318	579	-	.	gene_id "CUFF.2943"; transcript_id "AT3G05640.2"; exon_number "3"; FPKM "0.3814667898"; frac "0.340977"; conf_lo "0.083135"; conf_hi "0.679799"; cov "2.229607";
Chr3	Cufflinks	exon	1641412	1641705	579	-	.	gene_id "CUFF.2943"; transcript_id "AT3G05640.2"; exon_number "4"; FPKM "0.3814667898"; frac "0.340977"; conf_lo "0.083135"; conf_hi "0.679799"; cov "2.229607";
Chr3	Cufflinks	exon	1641979	1642265	579	-	.	gene_id "CUFF.2943"; transcript_id "AT3G05640.2"; exon_number "5"; FPKM "0.3814667898"; frac "0.340977"; conf_lo "0.083135"; conf_hi "0.679799"; cov "2.229607";
Chr3	Cufflinks	exon	1642890	1643138	579	-	.	gene_id "CUFF.2943"; transcript_id "AT3G05640.2"; exon_number "6"; FPKM "0.3814667898"; frac "0.340977"; conf_lo "0.083135"; conf_hi "0.679799"; cov "2.229607";
Chr3	Cufflinks	transcript	1645680	1648573	1000	-	.	gene_id "AT3G05650"; transcript_id "AT3G05650.1"; FPKM "1.5603448872"; frac "1.000000"; conf_lo "1.211844"; conf_hi "1.908846"; cov "9.117351"; full_read_support "yes";
Chr3	Cufflinks	exon	1645680	1648573	1000	-	.	gene_id "AT3G05650"; transcript_id "AT3G05650.1"; exon_number "1"; FPKM "1.5603448872"; frac "1.000000"; conf_lo "1.211844"; conf_hi "1.908846"; cov "9.117351";
Chr3	Cufflinks	transcript	1648843	1652001	1000	-	.	gene_id "AT3G05660"; transcript_id "AT3G05660.1"; FPKM "2.2720955276"; frac "1.000000"; conf_lo "1.851509"; conf_hi "2.692682"; cov "13.255954"; full_read_support "yes";
Chr3	Cufflinks	exon	1648843	1649266	1000	-	.	gene_id "AT3G05660"; transcript_id "AT3G05660.1"; exon_number "1"; FPKM "2.2720955276"; frac "1.000000"; conf_lo "1.851509"; conf_hi "2.692682"; cov "13.255954";
Chr3	Cufflinks	exon	1649383	1652001	1000	-	.	gene_id "AT3G05660"; transcript_id "AT3G05660.1"; exon_number "2"; FPKM "2.2720955276"; frac "1.000000"; conf_lo "1.851509"; conf_hi "2.692682"; cov "13.255954";
Chr3	Cufflinks	transcript	1653264	1657159	1000	+	.	gene_id "AT3G05670"; transcript_id "AT3G05670.1"; FPKM "2.5190210769"; frac "1.000000"; conf_lo "2.078736"; conf_hi "2.959306"; cov "14.714662"; full_read_support "no";
Chr3	Cufflinks	exon	1653264	1653389	1000	+	.	gene_id "AT3G05670"; transcript_id "AT3G05670.1"; exon_number "1"; FPKM "2.5190210769"; frac "1.000000"; conf_lo "2.078736"; conf_hi "2.959306"; cov "14.714662";
Chr3	Cufflinks	exon	1653713	1655342	1000	+	.	gene_id "AT3G05670"; transcript_id "AT3G05670.1"; exon_number "2"; FPKM "2.5190210769"; frac "1.000000"; conf_lo "2.078736"; conf_hi "2.959306"; cov "14.714662";
Chr3	Cufflinks	exon	1655684	1656605	1000	+	.	gene_id "AT3G05670"; transcript_id "AT3G05670.1"; exon_number "3"; FPKM "2.5190210769"; frac "1.000000"; conf_lo "2.078736"; conf_hi "2.959306"; cov "14.714662";
Chr3	Cufflinks	exon	1656748	1657159	1000	+	.	gene_id "AT3G05670"; transcript_id "AT3G05670.1"; exon_number "4"; FPKM "2.5190210769"; frac "1.000000"; conf_lo "2.078736"; conf_hi "2.959306"; cov "14.714662";
Chr3	Cufflinks	transcript	1657765	1682052	1000	+	.	gene_id "CUFF.2947"; transcript_id "CUFF.2947.1"; FPKM "2187.8178390039"; frac "1.000000"; conf_lo "2136.715138"; conf_hi "2238.920540"; cov "12784.004560"; full_read_support "yes";
Chr3	Cufflinks	exon	1657765	1657922	1000	+	.	gene_id "CUFF.2947"; transcript_id "CUFF.2947.1"; exon_number "1"; FPKM "2187.8178390039"; frac "1.000000"; conf_lo "2136.715138"; conf_hi "2238.920540"; cov "12784.004560";
Chr3	Cufflinks	exon	1681837	1682052	1000	+	.	gene_id "CUFF.2947"; transcript_id "CUFF.2947.1"; exon_number "2"; FPKM "2187.8178390039"; frac "1.000000"; conf_lo "2136.715138"; conf_hi "2238.920540"; cov "12784.004560";
Chr3	Cufflinks	transcript	1658143	1660368	275	-	.	gene_id "CUFF.2948"; transcript_id "CUFF.2948.1"; FPKM "0.3444351474"; frac "0.142547"; conf_lo "0.084823"; conf_hi "0.604048"; cov "2.011318"; full_read_support "yes";
Chr3	Cufflinks	exon	1658143	1659738	275	-	.	gene_id "CUFF.2948"; transcript_id "CUFF.2948.1"; exon_number "1"; FPKM "0.3444351474"; frac "0.142547"; conf_lo "0.084823"; conf_hi "0.604048"; cov "2.011318";
Chr3	Cufflinks	exon	1659848	1659941	275	-	.	gene_id "CUFF.2948"; transcript_id "CUFF.2948.1"; exon_number "2"; FPKM "0.3444351474"; frac "0.142547"; conf_lo "0.084823"; conf_hi "0.604048"; cov "2.011318";
Chr3	Cufflinks	exon	1660163	1660368	275	-	.	gene_id "CUFF.2948"; transcript_id "CUFF.2948.1"; exon_number "3"; FPKM "0.3444351474"; frac "0.142547"; conf_lo "0.084823"; conf_hi "0.604048"; cov "2.011318";
Chr3	Cufflinks	transcript	1658216	1660368	1000	-	.	gene_id "CUFF.2948"; transcript_id "AT3G05675.1"; FPKM "1.2519035315"; frac "0.481220"; conf_lo "0.756589"; conf_hi "1.747218"; cov "7.310452"; full_read_support "yes";
Chr3	Cufflinks	exon	1658216	1659738	1000	-	.	gene_id "CUFF.2948"; transcript_id "AT3G05675.1"; exon_number "1"; FPKM "1.2519035315"; frac "0.481220"; conf_lo "0.756589"; conf_hi "1.747218"; cov "7.310452";
Chr3	Cufflinks	exon	1659848	1659893	1000	-	.	gene_id "CUFF.2948"; transcript_id "AT3G05675.1"; exon_number "2"; FPKM "1.2519035315"; frac "0.481220"; conf_lo "0.756589"; conf_hi "1.747218"; cov "7.310452";
Chr3	Cufflinks	exon	1660163	1660368	1000	-	.	gene_id "CUFF.2948"; transcript_id "AT3G05675.1"; exon_number "3"; FPKM "1.2519035315"; frac "0.481220"; conf_lo "0.756589"; conf_hi "1.747218"; cov "7.310452";
Chr3	Cufflinks	transcript	1658271	1660306	713	-	.	gene_id "CUFF.2948"; transcript_id "AT3G05675.2"; FPKM "0.8927971475"; frac "0.376232"; conf_lo "0.486795"; conf_hi "1.298799"; cov "5.213461"; full_read_support "yes";
Chr3	Cufflinks	exon	1658271	1659738	713	-	.	gene_id "CUFF.2948"; transcript_id "AT3G05675.2"; exon_number "1"; FPKM "0.8927971475"; frac "0.376232"; conf_lo "0.486795"; conf_hi "1.298799"; cov "5.213461";
Chr3	Cufflinks	exon	1659848	1660306	713	-	.	gene_id "CUFF.2948"; transcript_id "AT3G05675.2"; exon_number "2"; FPKM "0.8927971475"; frac "0.376232"; conf_lo "0.486795"; conf_hi "1.298799"; cov "5.213461";
Chr3	Cufflinks	transcript	1660486	1672522	598	-	.	gene_id "CUFF.2950"; transcript_id "CUFF.2950.1"; FPKM "1.8600871033"; frac "0.383237"; conf_lo "1.567127"; conf_hi "2.153047"; cov "10.862660"; full_read_support "yes";
Chr3	Cufflinks	exon	1660486	1660822	598	-	.	gene_id "CUFF.2950"; transcript_id "CUFF.2950.1"; exon_number "1"; FPKM "1.8600871033"; frac "0.383237"; conf_lo "1.567127"; conf_hi "2.153047"; cov "10.862660";
Chr3	Cufflinks	exon	1660930	1661001	598	-	.	gene_id "CUFF.2950"; transcript_id "CUFF.2950.1"; exon_number "2"; FPKM "1.8600871033"; frac "0.383237"; conf_lo "1.567127"; conf_hi "2.153047"; cov "10.862660";
Chr3	Cufflinks	exon	1661103	1663109	598	-	.	gene_id "CUFF.2950"; transcript_id "CUFF.2950.1"; exon_number "3"; FPKM "1.8600871033"; frac "0.383237"; conf_lo "1.567127"; conf_hi "2.153047"; cov "10.862660";
Chr3	Cufflinks	exon	1663208	1663391	598	-	.	gene_id "CUFF.2950"; transcript_id "CUFF.2950.1"; exon_number "4"; FPKM "1.8600871033"; frac "0.383237"; conf_lo "1.567127"; conf_hi "2.153047"; cov "10.862660";
Chr3	Cufflinks	exon	1663744	1664063	598	-	.	gene_id "CUFF.2950"; transcript_id "CUFF.2950.1"; exon_number "5"; FPKM "1.8600871033"; frac "0.383237"; conf_lo "1.567127"; conf_hi "2.153047"; cov "10.862660";
Chr3	Cufflinks	exon	1664288	1664351	598	-	.	gene_id "CUFF.2950"; transcript_id "CUFF.2950.1"; exon_number "6"; FPKM "1.8600871033"; frac "0.383237"; conf_lo "1.567127"; conf_hi "2.153047"; cov "10.862660";
Chr3	Cufflinks	exon	1664446	1664654	598	-	.	gene_id "CUFF.2950"; transcript_id "CUFF.2950.1"; exon_number "7"; FPKM "1.8600871033"; frac "0.383237"; conf_lo "1.567127"; conf_hi "2.153047"; cov "10.862660";
Chr3	Cufflinks	exon	1664740	1664793	598	-	.	gene_id "CUFF.2950"; transcript_id "CUFF.2950.1"; exon_number "8"; FPKM "1.8600871033"; frac "0.383237"; conf_lo "1.567127"; conf_hi "2.153047"; cov "10.862660";
Chr3	Cufflinks	exon	1664867	1665022	598	-	.	gene_id "CUFF.2950"; transcript_id "CUFF.2950.1"; exon_number "9"; FPKM "1.8600871033"; frac "0.383237"; conf_lo "1.567127"; conf_hi "2.153047"; cov "10.862660";
Chr3	Cufflinks	exon	1665125	1665340	598	-	.	gene_id "CUFF.2950"; transcript_id "CUFF.2950.1"; exon_number "10"; FPKM "1.8600871033"; frac "0.383237"; conf_lo "1.567127"; conf_hi "2.153047"; cov "10.862660";
Chr3	Cufflinks	exon	1665581	1665797	598	-	.	gene_id "CUFF.2950"; transcript_id "CUFF.2950.1"; exon_number "11"; FPKM "1.8600871033"; frac "0.383237"; conf_lo "1.567127"; conf_hi "2.153047"; cov "10.862660";
Chr3	Cufflinks	exon	1665893	1665960	598	-	.	gene_id "CUFF.2950"; transcript_id "CUFF.2950.1"; exon_number "12"; FPKM "1.8600871033"; frac "0.383237"; conf_lo "1.567127"; conf_hi "2.153047"; cov "10.862660";
Chr3	Cufflinks	exon	1666164	1666297	598	-	.	gene_id "CUFF.2950"; transcript_id "CUFF.2950.1"; exon_number "13"; FPKM "1.8600871033"; frac "0.383237"; conf_lo "1.567127"; conf_hi "2.153047"; cov "10.862660";
Chr3	Cufflinks	exon	1666550	1666649	598	-	.	gene_id "CUFF.2950"; transcript_id "CUFF.2950.1"; exon_number "14"; FPKM "1.8600871033"; frac "0.383237"; conf_lo "1.567127"; conf_hi "2.153047"; cov "10.862660";
Chr3	Cufflinks	exon	1666752	1667233	598	-	.	gene_id "CUFF.2950"; transcript_id "CUFF.2950.1"; exon_number "15"; FPKM "1.8600871033"; frac "0.383237"; conf_lo "1.567127"; conf_hi "2.153047"; cov "10.862660";
Chr3	Cufflinks	exon	1667332	1667398	598	-	.	gene_id "CUFF.2950"; transcript_id "CUFF.2950.1"; exon_number "16"; FPKM "1.8600871033"; frac "0.383237"; conf_lo "1.567127"; conf_hi "2.153047"; cov "10.862660";
Chr3	Cufflinks	exon	1667873	1667921	598	-	.	gene_id "CUFF.2950"; transcript_id "CUFF.2950.1"; exon_number "17"; FPKM "1.8600871033"; frac "0.383237"; conf_lo "1.567127"; conf_hi "2.153047"; cov "10.862660";
Chr3	Cufflinks	exon	1668022	1668107	598	-	.	gene_id "CUFF.2950"; transcript_id "CUFF.2950.1"; exon_number "18"; FPKM "1.8600871033"; frac "0.383237"; conf_lo "1.567127"; conf_hi "2.153047"; cov "10.862660";
Chr3	Cufflinks	exon	1668194	1668375	598	-	.	gene_id "CUFF.2950"; transcript_id "CUFF.2950.1"; exon_number "19"; FPKM "1.8600871033"; frac "0.383237"; conf_lo "1.567127"; conf_hi "2.153047"; cov "10.862660";
Chr3	Cufflinks	exon	1668463	1668604	598	-	.	gene_id "CUFF.2950"; transcript_id "CUFF.2950.1"; exon_number "20"; FPKM "1.8600871033"; frac "0.383237"; conf_lo "1.567127"; conf_hi "2.153047"; cov "10.862660";
Chr3	Cufflinks	exon	1668780	1668962	598	-	.	gene_id "CUFF.2950"; transcript_id "CUFF.2950.1"; exon_number "21"; FPKM "1.8600871033"; frac "0.383237"; conf_lo "1.567127"; conf_hi "2.153047"; cov "10.862660";
Chr3	Cufflinks	exon	1669064	1669626	598	-	.	gene_id "CUFF.2950"; transcript_id "CUFF.2950.1"; exon_number "22"; FPKM "1.8600871033"; frac "0.383237"; conf_lo "1.567127"; conf_hi "2.153047"; cov "10.862660";
Chr3	Cufflinks	exon	1669715	1670356	598	-	.	gene_id "CUFF.2950"; transcript_id "CUFF.2950.1"; exon_number "23"; FPKM "1.8600871033"; frac "0.383237"; conf_lo "1.567127"; conf_hi "2.153047"; cov "10.862660";
Chr3	Cufflinks	exon	1670879	1671002	598	-	.	gene_id "CUFF.2950"; transcript_id "CUFF.2950.1"; exon_number "24"; FPKM "1.8600871033"; frac "0.383237"; conf_lo "1.567127"; conf_hi "2.153047"; cov "10.862660";
Chr3	Cufflinks	exon	1671588	1671676	598	-	.	gene_id "CUFF.2950"; transcript_id "CUFF.2950.1"; exon_number "25"; FPKM "1.8600871033"; frac "0.383237"; conf_lo "1.567127"; conf_hi "2.153047"; cov "10.862660";
Chr3	Cufflinks	exon	1671941	1672098	598	-	.	gene_id "CUFF.2950"; transcript_id "CUFF.2950.1"; exon_number "26"; FPKM "1.8600871033"; frac "0.383237"; conf_lo "1.567127"; conf_hi "2.153047"; cov "10.862660";
Chr3	Cufflinks	exon	1672347	1672522	598	-	.	gene_id "CUFF.2950"; transcript_id "CUFF.2950.1"; exon_number "27"; FPKM "1.8600871033"; frac "0.383237"; conf_lo "1.567127"; conf_hi "2.153047"; cov "10.862660";
Chr3	Cufflinks	transcript	1660523	1672522	1	-	.	gene_id "CUFF.2950"; transcript_id "AT3G05680.2"; FPKM "0.0000000000"; frac "0.000000"; conf_lo "0.000000"; conf_hi "0.015305"; cov "0.000000"; full_read_support "no";
Chr3	Cufflinks	exon	1660523	1660822	1	-	.	gene_id "CUFF.2950"; transcript_id "AT3G05680.2"; exon_number "1"; FPKM "0.0000000000"; frac "0.000000"; conf_lo "0.000000"; conf_hi "0.015305"; cov "0.000000";
Chr3	Cufflinks	exon	1660930	1661001	1	-	.	gene_id "CUFF.2950"; transcript_id "AT3G05680.2"; exon_number "2"; FPKM "0.0000000000"; frac "0.000000"; conf_lo "0.000000"; conf_hi "0.015305"; cov "0.000000";
Chr3	Cufflinks	exon	1661103	1663109	1	-	.	gene_id "CUFF.2950"; transcript_id "AT3G05680.2"; exon_number "3"; FPKM "0.0000000000"; frac "0.000000"; conf_lo "0.000000"; conf_hi "0.015305"; cov "0.000000";
Chr3	Cufflinks	exon	1663208	1663378	1	-	.	gene_id "CUFF.2950"; transcript_id "AT3G05680.2"; exon_number "4"; FPKM "0.0000000000"; frac "0.000000"; conf_lo "0.000000"; conf_hi "0.015305"; cov "0.000000";
Chr3	Cufflinks	exon	1663485	1663546	1	-	.	gene_id "CUFF.2950"; transcript_id "AT3G05680.2"; exon_number "5"; FPKM "0.0000000000"; frac "0.000000"; conf_lo "0.000000"; conf_hi "0.015305"; cov "0.000000";
Chr3	Cufflinks	exon	1663751	1664063	1	-	.	gene_id "CUFF.2950"; transcript_id "AT3G05680.2"; exon_number "6"; FPKM "0.0000000000"; frac "0.000000"; conf_lo "0.000000"; conf_hi "0.015305"; cov "0.000000";
Chr3	Cufflinks	exon	1664288	1664351	1	-	.	gene_id "CUFF.2950"; transcript_id "AT3G05680.2"; exon_number "7"; FPKM "0.0000000000"; frac "0.000000"; conf_lo "0.000000"; conf_hi "0.015305"; cov "0.000000";
Chr3	Cufflinks	exon	1664446	1664654	1	-	.	gene_id "CUFF.2950"; transcript_id "AT3G05680.2"; exon_number "8"; FPKM "0.0000000000"; frac "0.000000"; conf_lo "0.000000"; conf_hi "0.015305"; cov "0.000000";
Chr3	Cufflinks	exon	1664740	1664793	1	-	.	gene_id "CUFF.2950"; transcript_id "AT3G05680.2"; exon_number "9"; FPKM "0.0000000000"; frac "0.000000"; conf_lo "0.000000"; conf_hi "0.015305"; cov "0.000000";
Chr3	Cufflinks	exon	1664867	1665022	1	-	.	gene_id "CUFF.2950"; transcript_id "AT3G05680.2"; exon_number "10"; FPKM "0.0000000000"; frac "0.000000"; conf_lo "0.000000"; conf_hi "0.015305"; cov "0.000000";
Chr3	Cufflinks	exon	1665125	1665340	1	-	.	gene_id "CUFF.2950"; transcript_id "AT3G05680.2"; exon_number "11"; FPKM "0.0000000000"; frac "0.000000"; conf_lo "0.000000"; conf_hi "0.015305"; cov "0.000000";
Chr3	Cufflinks	exon	1665581	1665797	1	-	.	gene_id "CUFF.2950"; transcript_id "AT3G05680.2"; exon_number "12"; FPKM "0.0000000000"; frac "0.000000"; conf_lo "0.000000"; conf_hi "0.015305"; cov "0.000000";
Chr3	Cufflinks	exon	1665893	1665960	1	-	.	gene_id "CUFF.2950"; transcript_id "AT3G05680.2"; exon_number "13"; FPKM "0.0000000000"; frac "0.000000"; conf_lo "0.000000"; conf_hi "0.015305"; cov "0.000000";
Chr3	Cufflinks	exon	1666164	1666297	1	-	.	gene_id "CUFF.2950"; transcript_id "AT3G05680.2"; exon_number "14"; FPKM "0.0000000000"; frac "0.000000"; conf_lo "0.000000"; conf_hi "0.015305"; cov "0.000000";
Chr3	Cufflinks	exon	1666550	1666649	1	-	.	gene_id "CUFF.2950"; transcript_id "AT3G05680.2"; exon_number "15"; FPKM "0.0000000000"; frac "0.000000"; conf_lo "0.000000"; conf_hi "0.015305"; cov "0.000000";
Chr3	Cufflinks	exon	1666752	1667233	1	-	.	gene_id "CUFF.2950"; transcript_id "AT3G05680.2"; exon_number "16"; FPKM "0.0000000000"; frac "0.000000"; conf_lo "0.000000"; conf_hi "0.015305"; cov "0.000000";
Chr3	Cufflinks	exon	1667332	1667398	1	-	.	gene_id "CUFF.2950"; transcript_id "AT3G05680.2"; exon_number "17"; FPKM "0.0000000000"; frac "0.000000"; conf_lo "0.000000"; conf_hi "0.015305"; cov "0.000000";
Chr3	Cufflinks	exon	1667873	1667921	1	-	.	gene_id "CUFF.2950"; transcript_id "AT3G05680.2"; exon_number "18"; FPKM "0.0000000000"; frac "0.000000"; conf_lo "0.000000"; conf_hi "0.015305"; cov "0.000000";
Chr3	Cufflinks	exon	1668022	1668107	1	-	.	gene_id "CUFF.2950"; transcript_id "AT3G05680.2"; exon_number "19"; FPKM "0.0000000000"; frac "0.000000"; conf_lo "0.000000"; conf_hi "0.015305"; cov "0.000000";
Chr3	Cufflinks	exon	1668194	1668375	1	-	.	gene_id "CUFF.2950"; transcript_id "AT3G05680.2"; exon_number "20"; FPKM "0.0000000000"; frac "0.000000"; conf_lo "0.000000"; conf_hi "0.015305"; cov "0.000000";
Chr3	Cufflinks	exon	1668463	1668604	1	-	.	gene_id "CUFF.2950"; transcript_id "AT3G05680.2"; exon_number "21"; FPKM "0.0000000000"; frac "0.000000"; conf_lo "0.000000"; conf_hi "0.015305"; cov "0.000000";
Chr3	Cufflinks	exon	1668780	1668962	1	-	.	gene_id "CUFF.2950"; transcript_id "AT3G05680.2"; exon_number "22"; FPKM "0.0000000000"; frac "0.000000"; conf_lo "0.000000"; conf_hi "0.015305"; cov "0.000000";
Chr3	Cufflinks	exon	1669064	1669168	1	-	.	gene_id "CUFF.2950"; transcript_id "AT3G05680.2"; exon_number "23"; FPKM "0.0000000000"; frac "0.000000"; conf_lo "0.000000"; conf_hi "0.015305"; cov "0.000000";
Chr3	Cufflinks	exon	1669258	1669626	1	-	.	gene_id "CUFF.2950"; transcript_id "AT3G05680.2"; exon_number "24"; FPKM "0.0000000000"; frac "0.000000"; conf_lo "0.000000"; conf_hi "0.015305"; cov "0.000000";
Chr3	Cufflinks	exon	1669715	1670356	1	-	.	gene_id "CUFF.2950"; transcript_id "AT3G05680.2"; exon_number "25"; FPKM "0.0000000000"; frac "0.000000"; conf_lo "0.000000"; conf_hi "0.015305"; cov "0.000000";
Chr3	Cufflinks	exon	1670879	1671002	1	-	.	gene_id "CUFF.2950"; transcript_id "AT3G05680.2"; exon_number "26"; FPKM "0.0000000000"; frac "0.000000"; conf_lo "0.000000"; conf_hi "0.015305"; cov "0.000000";
Chr3	Cufflinks	exon	1671588	1671676	1	-	.	gene_id "CUFF.2950"; transcript_id "AT3G05680.2"; exon_number "27"; FPKM "0.0000000000"; frac "0.000000"; conf_lo "0.000000"; conf_hi "0.015305"; cov "0.000000";
Chr3	Cufflinks	exon	1671941	1672098	1	-	.	gene_id "CUFF.2950"; transcript_id "AT3G05680.2"; exon_number "28"; FPKM "0.0000000000"; frac "0.000000"; conf_lo "0.000000"; conf_hi "0.015305"; cov "0.000000";
Chr3	Cufflinks	exon	1672440	1672522	1	-	.	gene_id "CUFF.2950"; transcript_id "AT3G05680.2"; exon_number "29"; FPKM "0.0000000000"; frac "0.000000"; conf_lo "0.000000"; conf_hi "0.015305"; cov "0.000000";
Chr3	Cufflinks	transcript	1660552	1672522	1000	-	.	gene_id "CUFF.2950"; transcript_id "AT3G05680.1"; FPKM "3.1053970624"; frac "0.616763"; conf_lo "2.732225"; conf_hi "3.478569"; cov "18.135104"; full_read_support "yes";
Chr3	Cufflinks	exon	1660552	1660822	1000	-	.	gene_id "CUFF.2950"; transcript_id "AT3G05680.1"; exon_number "1"; FPKM "3.1053970624"; frac "0.616763"; conf_lo "2.732225"; conf_hi "3.478569"; cov "18.135104";
Chr3	Cufflinks	exon	1660930	1661001	1000	-	.	gene_id "CUFF.2950"; transcript_id "AT3G05680.1"; exon_number "2"; FPKM "3.1053970624"; frac "0.616763"; conf_lo "2.732225"; conf_hi "3.478569"; cov "18.135104";
Chr3	Cufflinks	exon	1661103	1663109	1000	-	.	gene_id "CUFF.2950"; transcript_id "AT3G05680.1"; exon_number "3"; FPKM "3.1053970624"; frac "0.616763"; conf_lo "2.732225"; conf_hi "3.478569"; cov "18.135104";
Chr3	Cufflinks	exon	1663208	1663391	1000	-	.	gene_id "CUFF.2950"; transcript_id "AT3G05680.1"; exon_number "4"; FPKM "3.1053970624"; frac "0.616763"; conf_lo "2.732225"; conf_hi "3.478569"; cov "18.135104";
Chr3	Cufflinks	exon	1663744	1664063	1000	-	.	gene_id "CUFF.2950"; transcript_id "AT3G05680.1"; exon_number "5"; FPKM "3.1053970624"; frac "0.616763"; conf_lo "2.732225"; conf_hi "3.478569"; cov "18.135104";
Chr3	Cufflinks	exon	1664288	1664351	1000	-	.	gene_id "CUFF.2950"; transcript_id "AT3G05680.1"; exon_number "6"; FPKM "3.1053970624"; frac "0.616763"; conf_lo "2.732225"; conf_hi "3.478569"; cov "18.135104";
Chr3	Cufflinks	exon	1664446	1664654	1000	-	.	gene_id "CUFF.2950"; transcript_id "AT3G05680.1"; exon_number "7"; FPKM "3.1053970624"; frac "0.616763"; conf_lo "2.732225"; conf_hi "3.478569"; cov "18.135104";
Chr3	Cufflinks	exon	1664740	1664793	1000	-	.	gene_id "CUFF.2950"; transcript_id "AT3G05680.1"; exon_number "8"; FPKM "3.1053970624"; frac "0.616763"; conf_lo "2.732225"; conf_hi "3.478569"; cov "18.135104";
Chr3	Cufflinks	exon	1664867	1665022	1000	-	.	gene_id "CUFF.2950"; transcript_id "AT3G05680.1"; exon_number "9"; FPKM "3.1053970624"; frac "0.616763"; conf_lo "2.732225"; conf_hi "3.478569"; cov "18.135104";
Chr3	Cufflinks	exon	1665125	1665340	1000	-	.	gene_id "CUFF.2950"; transcript_id "AT3G05680.1"; exon_number "10"; FPKM "3.1053970624"; frac "0.616763"; conf_lo "2.732225"; conf_hi "3.478569"; cov "18.135104";
Chr3	Cufflinks	exon	1665581	1665797	1000	-	.	gene_id "CUFF.2950"; transcript_id "AT3G05680.1"; exon_number "11"; FPKM "3.1053970624"; frac "0.616763"; conf_lo "2.732225"; conf_hi "3.478569"; cov "18.135104";
Chr3	Cufflinks	exon	1665893	1665960	1000	-	.	gene_id "CUFF.2950"; transcript_id "AT3G05680.1"; exon_number "12"; FPKM "3.1053970624"; frac "0.616763"; conf_lo "2.732225"; conf_hi "3.478569"; cov "18.135104";
Chr3	Cufflinks	exon	1666164	1666297	1000	-	.	gene_id "CUFF.2950"; transcript_id "AT3G05680.1"; exon_number "13"; FPKM "3.1053970624"; frac "0.616763"; conf_lo "2.732225"; conf_hi "3.478569"; cov "18.135104";
Chr3	Cufflinks	exon	1666550	1666649	1000	-	.	gene_id "CUFF.2950"; transcript_id "AT3G05680.1"; exon_number "14"; FPKM "3.1053970624"; frac "0.616763"; conf_lo "2.732225"; conf_hi "3.478569"; cov "18.135104";
Chr3	Cufflinks	exon	1666752	1667233	1000	-	.	gene_id "CUFF.2950"; transcript_id "AT3G05680.1"; exon_number "15"; FPKM "3.1053970624"; frac "0.616763"; conf_lo "2.732225"; conf_hi "3.478569"; cov "18.135104";
Chr3	Cufflinks	exon	1667332	1667398	1000	-	.	gene_id "CUFF.2950"; transcript_id "AT3G05680.1"; exon_number "16"; FPKM "3.1053970624"; frac "0.616763"; conf_lo "2.732225"; conf_hi "3.478569"; cov "18.135104";
Chr3	Cufflinks	exon	1667873	1667921	1000	-	.	gene_id "CUFF.2950"; transcript_id "AT3G05680.1"; exon_number "17"; FPKM "3.1053970624"; frac "0.616763"; conf_lo "2.732225"; conf_hi "3.478569"; cov "18.135104";
Chr3	Cufflinks	exon	1668022	1668107	1000	-	.	gene_id "CUFF.2950"; transcript_id "AT3G05680.1"; exon_number "18"; FPKM "3.1053970624"; frac "0.616763"; conf_lo "2.732225"; conf_hi "3.478569"; cov "18.135104";
Chr3	Cufflinks	exon	1668194	1668375	1000	-	.	gene_id "CUFF.2950"; transcript_id "AT3G05680.1"; exon_number "19"; FPKM "3.1053970624"; frac "0.616763"; conf_lo "2.732225"; conf_hi "3.478569"; cov "18.135104";
Chr3	Cufflinks	exon	1668463	1668604	1000	-	.	gene_id "CUFF.2950"; transcript_id "AT3G05680.1"; exon_number "20"; FPKM "3.1053970624"; frac "0.616763"; conf_lo "2.732225"; conf_hi "3.478569"; cov "18.135104";
Chr3	Cufflinks	exon	1668780	1668962	1000	-	.	gene_id "CUFF.2950"; transcript_id "AT3G05680.1"; exon_number "21"; FPKM "3.1053970624"; frac "0.616763"; conf_lo "2.732225"; conf_hi "3.478569"; cov "18.135104";
Chr3	Cufflinks	exon	1669064	1669168	1000	-	.	gene_id "CUFF.2950"; transcript_id "AT3G05680.1"; exon_number "22"; FPKM "3.1053970624"; frac "0.616763"; conf_lo "2.732225"; conf_hi "3.478569"; cov "18.135104";
Chr3	Cufflinks	exon	1669258	1669626	1000	-	.	gene_id "CUFF.2950"; transcript_id "AT3G05680.1"; exon_number "23"; FPKM "3.1053970624"; frac "0.616763"; conf_lo "2.732225"; conf_hi "3.478569"; cov "18.135104";
Chr3	Cufflinks	exon	1669715	1670356	1000	-	.	gene_id "CUFF.2950"; transcript_id "AT3G05680.1"; exon_number "24"; FPKM "3.1053970624"; frac "0.616763"; conf_lo "2.732225"; conf_hi "3.478569"; cov "18.135104";
Chr3	Cufflinks	exon	1670879	1671002	1000	-	.	gene_id "CUFF.2950"; transcript_id "AT3G05680.1"; exon_number "25"; FPKM "3.1053970624"; frac "0.616763"; conf_lo "2.732225"; conf_hi "3.478569"; cov "18.135104";
Chr3	Cufflinks	exon	1671588	1671676	1000	-	.	gene_id "CUFF.2950"; transcript_id "AT3G05680.1"; exon_number "26"; FPKM "3.1053970624"; frac "0.616763"; conf_lo "2.732225"; conf_hi "3.478569"; cov "18.135104";
Chr3	Cufflinks	exon	1671941	1672098	1000	-	.	gene_id "CUFF.2950"; transcript_id "AT3G05680.1"; exon_number "27"; FPKM "3.1053970624"; frac "0.616763"; conf_lo "2.732225"; conf_hi "3.478569"; cov "18.135104";
Chr3	Cufflinks	exon	1672440	1672522	1000	-	.	gene_id "CUFF.2950"; transcript_id "AT3G05680.1"; exon_number "28"; FPKM "3.1053970624"; frac "0.616763"; conf_lo "2.732225"; conf_hi "3.478569"; cov "18.135104";
Chr3	Cufflinks	transcript	1673166	1674908	1000	-	.	gene_id "CUFF.2951"; transcript_id "CUFF.2951.1"; FPKM "1.1321246478"; frac "1.000000"; conf_lo "0.480429"; conf_hi "1.783820"; cov "6.578841"; full_read_support "no";
Chr3	Cufflinks	exon	1673166	1673339	1000	-	.	gene_id "CUFF.2951"; transcript_id "CUFF.2951.1"; exon_number "1"; FPKM "1.1321246478"; frac "1.000000"; conf_lo "0.480429"; conf_hi "1.783820"; cov "6.578841";
Chr3	Cufflinks	exon	1673775	1673989	1000	-	.	gene_id "CUFF.2951"; transcript_id "CUFF.2951.1"; exon_number "2"; FPKM "1.1321246478"; frac "1.000000"; conf_lo "0.480429"; conf_hi "1.783820"; cov "6.578841";
Chr3	Cufflinks	exon	1674079	1674244	1000	-	.	gene_id "CUFF.2951"; transcript_id "CUFF.2951.1"; exon_number "3"; FPKM "1.1321246478"; frac "1.000000"; conf_lo "0.480429"; conf_hi "1.783820"; cov "6.578841";
Chr3	Cufflinks	exon	1674323	1674499	1000	-	.	gene_id "CUFF.2951"; transcript_id "CUFF.2951.1"; exon_number "4"; FPKM "1.1321246478"; frac "1.000000"; conf_lo "0.480429"; conf_hi "1.783820"; cov "6.578841";
Chr3	Cufflinks	exon	1674855	1674908	1000	-	.	gene_id "CUFF.2951"; transcript_id "CUFF.2951.1"; exon_number "5"; FPKM "1.1321246478"; frac "1.000000"; conf_lo "0.480429"; conf_hi "1.783820"; cov "6.578841";
Chr3	Cufflinks	transcript	1673780	1674908	1	-	.	gene_id "CUFF.2951"; transcript_id "AT3G05685.1"; FPKM "0.0000000000"; frac "0.000000"; conf_lo "0.000000"; conf_hi "0.296335"; cov "0.000000"; full_read_support "no";
Chr3	Cufflinks	exon	1673780	1673989	1	-	.	gene_id "CUFF.2951"; transcript_id "AT3G05685.1"; exon_number "1"; FPKM "0.0000000000"; frac "0.000000"; conf_lo "0.000000"; conf_hi "0.296335"; cov "0.000000";
Chr3	Cufflinks	exon	1674143	1674244	1	-	.	gene_id "CUFF.2951"; transcript_id "AT3G05685.1"; exon_number "2"; FPKM "0.0000000000"; frac "0.000000"; conf_lo "0.000000"; conf_hi "0.296335"; cov "0.000000";
Chr3	Cufflinks	exon	1674323	1674499	1	-	.	gene_id "CUFF.2951"; transcript_id "AT3G05685.1"; exon_number "3"; FPKM "0.0000000000"; frac "0.000000"; conf_lo "0.000000"; conf_hi "0.296335"; cov "0.000000";
Chr3	Cufflinks	exon	1674855	1674908	1	-	.	gene_id "CUFF.2951"; transcript_id "AT3G05685.1"; exon_number "4"; FPKM "0.0000000000"; frac "0.000000"; conf_lo "0.000000"; conf_hi "0.296335"; cov "0.000000";
Chr3	Cufflinks	transcript	1676383	1678932	583	-	.	gene_id "CUFF.2952"; transcript_id "CUFF.2952.1"; FPKM "1.0154504691"; frac "0.411498"; conf_lo "0.577301"; conf_hi "1.453600"; cov "5.923479"; full_read_support "yes";
Chr3	Cufflinks	exon	1676383	1677597	583	-	.	gene_id "CUFF.2952"; transcript_id "CUFF.2952.1"; exon_number "1"; FPKM "1.0154504691"; frac "0.411498"; conf_lo "0.577301"; conf_hi "1.453600"; cov "5.923479";
Chr3	Cufflinks	exon	1677709	1677803	583	-	.	gene_id "CUFF.2952"; transcript_id "CUFF.2952.1"; exon_number "2"; FPKM "1.0154504691"; frac "0.411498"; conf_lo "0.577301"; conf_hi "1.453600"; cov "5.923479";
Chr3	Cufflinks	exon	1678120	1678389	583	-	.	gene_id "CUFF.2952"; transcript_id "CUFF.2952.1"; exon_number "3"; FPKM "1.0154504691"; frac "0.411498"; conf_lo "0.577301"; conf_hi "1.453600"; cov "5.923479";
Chr3	Cufflinks	exon	1678798	1678932	583	-	.	gene_id "CUFF.2952"; transcript_id "CUFF.2952.1"; exon_number "4"; FPKM "1.0154504691"; frac "0.411498"; conf_lo "0.577301"; conf_hi "1.453600"; cov "5.923479";
Chr3	Cufflinks	transcript	1676546	1678932	1000	-	.	gene_id "CUFF.2952"; transcript_id "AT3G05690.1"; FPKM "1.7398499729"; frac "0.588502"; conf_lo "1.133721"; conf_hi "2.345979"; cov "10.149155"; full_read_support "yes";
Chr3	Cufflinks	exon	1676546	1677290	1000	-	.	gene_id "CUFF.2952"; transcript_id "AT3G05690.1"; exon_number "1"; FPKM "1.7398499729"; frac "0.588502"; conf_lo "1.133721"; conf_hi "2.345979"; cov "10.149155";
Chr3	Cufflinks	exon	1677379	1677597	1000	-	.	gene_id "CUFF.2952"; transcript_id "AT3G05690.1"; exon_number "2"; FPKM "1.7398499729"; frac "0.588502"; conf_lo "1.133721"; conf_hi "2.345979"; cov "10.149155";
Chr3	Cufflinks	exon	1677709	1677803	1000	-	.	gene_id "CUFF.2952"; transcript_id "AT3G05690.1"; exon_number "3"; FPKM "1.7398499729"; frac "0.588502"; conf_lo "1.133721"; conf_hi "2.345979"; cov "10.149155";
Chr3	Cufflinks	exon	1678120	1678389	1000	-	.	gene_id "CUFF.2952"; transcript_id "AT3G05690.1"; exon_number "4"; FPKM "1.7398499729"; frac "0.588502"; conf_lo "1.133721"; conf_hi "2.345979"; cov "10.149155";
Chr3	Cufflinks	exon	1678798	1678932	1000	-	.	gene_id "CUFF.2952"; transcript_id "AT3G05690.1"; exon_number "5"; FPKM "1.7398499729"; frac "0.588502"; conf_lo "1.133721"; conf_hi "2.345979"; cov "10.149155";
Chr3	Cufflinks	transcript	1682088	1684572	1000	-	.	gene_id "CUFF.2954"; transcript_id "AT3G05700.1"; FPKM "5.4787530240"; frac "0.703955"; conf_lo "4.370656"; conf_hi "6.586850"; cov "31.988100"; full_read_support "yes";
Chr3	Cufflinks	exon	1682088	1682540	1000	-	.	gene_id "CUFF.2954"; transcript_id "AT3G05700.1"; exon_number "1"; FPKM "5.4787530240"; frac "0.703955"; conf_lo "4.370656"; conf_hi "6.586850"; cov "31.988100";
Chr3	Cufflinks	exon	1682805	1683070	1000	-	.	gene_id "CUFF.2954"; transcript_id "AT3G05700.1"; exon_number "2"; FPKM "5.4787530240"; frac "0.703955"; conf_lo "4.370656"; conf_hi "6.586850"; cov "31.988100";
Chr3	Cufflinks	exon	1683172	1683249	1000	-	.	gene_id "CUFF.2954"; transcript_id "AT3G05700.1"; exon_number "3"; FPKM "5.4787530240"; frac "0.703955"; conf_lo "4.370656"; conf_hi "6.586850"; cov "31.988100";
Chr3	Cufflinks	exon	1683537	1683679	1000	-	.	gene_id "CUFF.2954"; transcript_id "AT3G05700.1"; exon_number "4"; FPKM "5.4787530240"; frac "0.703955"; conf_lo "4.370656"; conf_hi "6.586850"; cov "31.988100";
Chr3	Cufflinks	exon	1684248	1684572	1000	-	.	gene_id "CUFF.2954"; transcript_id "AT3G05700.1"; exon_number "5"; FPKM "5.4787530240"; frac "0.703955"; conf_lo "4.370656"; conf_hi "6.586850"; cov "31.988100";
Chr3	Cufflinks	transcript	1682597	1684572	314	-	.	gene_id "CUFF.2954"; transcript_id "CUFF.2954.2"; FPKM "1.7225503265"; frac "0.191496"; conf_lo "1.002850"; conf_hi "2.442250"; cov "10.057236"; full_read_support "yes";
Chr3	Cufflinks	exon	1682597	1683249	314	-	.	gene_id "CUFF.2954"; transcript_id "CUFF.2954.2"; exon_number "1"; FPKM "1.7225503265"; frac "0.191496"; conf_lo "1.002850"; conf_hi "2.442250"; cov "10.057236";
Chr3	Cufflinks	exon	1683537	1683679	314	-	.	gene_id "CUFF.2954"; transcript_id "CUFF.2954.2"; exon_number "2"; FPKM "1.7225503265"; frac "0.191496"; conf_lo "1.002850"; conf_hi "2.442250"; cov "10.057236";
Chr3	Cufflinks	exon	1684248	1684572	314	-	.	gene_id "CUFF.2954"; transcript_id "CUFF.2954.2"; exon_number "3"; FPKM "1.7225503265"; frac "0.191496"; conf_lo "1.002850"; conf_hi "2.442250"; cov "10.057236";
Chr3	Cufflinks	transcript	1683994	1684572	414	-	.	gene_id "CUFF.2954"; transcript_id "CUFF.2954.3"; FPKM "2.2733512087"; frac "0.104549"; conf_lo "0.983369"; conf_hi "3.563333"; cov "13.273127"; full_read_support "yes";
Chr3	Cufflinks	exon	1683994	1684572	414	-	.	gene_id "CUFF.2954"; transcript_id "CUFF.2954.3"; exon_number "1"; FPKM "2.2733512087"; frac "0.104549"; conf_lo "0.983369"; conf_hi "3.563333"; cov "13.273127";
Chr3	Cufflinks	transcript	1684957	1687644	327	+	.	gene_id "CUFF.2955"; transcript_id "CUFF.2955.1"; FPKM "1.1519124018"; frac "0.213890"; conf_lo "0.706374"; conf_hi "1.597451"; cov "6.725078"; full_read_support "yes";
Chr3	Cufflinks	exon	1684957	1685485	327	+	.	gene_id "CUFF.2955"; transcript_id "CUFF.2955.1"; exon_number "1"; FPKM "1.1519124018"; frac "0.213890"; conf_lo "0.706374"; conf_hi "1.597451"; cov "6.725078";
Chr3	Cufflinks	exon	1685803	1686076	327	+	.	gene_id "CUFF.2955"; transcript_id "CUFF.2955.1"; exon_number "2"; FPKM "1.1519124018"; frac "0.213890"; conf_lo "0.706374"; conf_hi "1.597451"; cov "6.725078";
Chr3	Cufflinks	exon	1686170	1686259	327	+	.	gene_id "CUFF.2955"; transcript_id "CUFF.2955.1"; exon_number "3"; FPKM "1.1519124018"; frac "0.213890"; conf_lo "0.706374"; conf_hi "1.597451"; cov "6.725078";
Chr3	Cufflinks	exon	1686481	1686709	327	+	.	gene_id "CUFF.2955"; transcript_id "CUFF.2955.1"; exon_number "4"; FPKM "1.1519124018"; frac "0.213890"; conf_lo "0.706374"; conf_hi "1.597451"; cov "6.725078";
Chr3	Cufflinks	exon	1686804	1687032	327	+	.	gene_id "CUFF.2955"; transcript_id "CUFF.2955.1"; exon_number "5"; FPKM "1.1519124018"; frac "0.213890"; conf_lo "0.706374"; conf_hi "1.597451"; cov "6.725078";
Chr3	Cufflinks	exon	1687122	1687644	327	+	.	gene_id "CUFF.2955"; transcript_id "CUFF.2955.1"; exon_number "6"; FPKM "1.1519124018"; frac "0.213890"; conf_lo "0.706374"; conf_hi "1.597451"; cov "6.725078";
Chr3	Cufflinks	transcript	1684996	1687558	1000	+	.	gene_id "CUFF.2955"; transcript_id "AT3G05710.1"; FPKM "3.5162069909"; frac "0.541576"; conf_lo "2.648517"; conf_hi "4.383897"; cov "20.528267"; full_read_support "yes";
Chr3	Cufflinks	exon	1684996	1685485	1000	+	.	gene_id "CUFF.2955"; transcript_id "AT3G05710.1"; exon_number "1"; FPKM "3.5162069909"; frac "0.541576"; conf_lo "2.648517"; conf_hi "4.383897"; cov "20.528267";
Chr3	Cufflinks	exon	1685803	1686076	1000	+	.	gene_id "CUFF.2955"; transcript_id "AT3G05710.1"; exon_number "2"; FPKM "3.5162069909"; frac "0.541576"; conf_lo "2.648517"; conf_hi "4.383897"; cov "20.528267";
Chr3	Cufflinks	exon	1686170	1686259	1000	+	.	gene_id "CUFF.2955"; transcript_id "AT3G05710.1"; exon_number "3"; FPKM "3.5162069909"; frac "0.541576"; conf_lo "2.648517"; conf_hi "4.383897"; cov "20.528267";
Chr3	Cufflinks	exon	1686481	1686552	1000	+	.	gene_id "CUFF.2955"; transcript_id "AT3G05710.1"; exon_number "4"; FPKM "3.5162069909"; frac "0.541576"; conf_lo "2.648517"; conf_hi "4.383897"; cov "20.528267";
Chr3	Cufflinks	exon	1686632	1686709	1000	+	.	gene_id "CUFF.2955"; transcript_id "AT3G05710.1"; exon_number "5"; FPKM "3.5162069909"; frac "0.541576"; conf_lo "2.648517"; conf_hi "4.383897"; cov "20.528267";
Chr3	Cufflinks	exon	1686804	1686869	1000	+	.	gene_id "CUFF.2955"; transcript_id "AT3G05710.1"; exon_number "6"; FPKM "3.5162069909"; frac "0.541576"; conf_lo "2.648517"; conf_hi "4.383897"; cov "20.528267";
Chr3	Cufflinks	exon	1686952	1687032	1000	+	.	gene_id "CUFF.2955"; transcript_id "AT3G05710.1"; exon_number "7"; FPKM "3.5162069909"; frac "0.541576"; conf_lo "2.648517"; conf_hi "4.383897"; cov "20.528267";
Chr3	Cufflinks	exon	1687122	1687558	1000	+	.	gene_id "CUFF.2955"; transcript_id "AT3G05710.1"; exon_number "8"; FPKM "3.5162069909"; frac "0.541576"; conf_lo "2.648517"; conf_hi "4.383897"; cov "20.528267";
Chr3	Cufflinks	transcript	1685003	1687558	452	+	.	gene_id "CUFF.2955"; transcript_id "AT3G05710.2"; FPKM "1.5922288151"; frac "0.244534"; conf_lo "0.947184"; conf_hi "2.237273"; cov "9.295726"; full_read_support "yes";
Chr3	Cufflinks	exon	1685003	1685485	452	+	.	gene_id "CUFF.2955"; transcript_id "AT3G05710.2"; exon_number "1"; FPKM "1.5922288151"; frac "0.244534"; conf_lo "0.947184"; conf_hi "2.237273"; cov "9.295726";
Chr3	Cufflinks	exon	1685800	1686076	452	+	.	gene_id "CUFF.2955"; transcript_id "AT3G05710.2"; exon_number "2"; FPKM "1.5922288151"; frac "0.244534"; conf_lo "0.947184"; conf_hi "2.237273"; cov "9.295726";
Chr3	Cufflinks	exon	1686170	1686259	452	+	.	gene_id "CUFF.2955"; transcript_id "AT3G05710.2"; exon_number "3"; FPKM "1.5922288151"; frac "0.244534"; conf_lo "0.947184"; conf_hi "2.237273"; cov "9.295726";
Chr3	Cufflinks	exon	1686481	1686552	452	+	.	gene_id "CUFF.2955"; transcript_id "AT3G05710.2"; exon_number "4"; FPKM "1.5922288151"; frac "0.244534"; conf_lo "0.947184"; conf_hi "2.237273"; cov "9.295726";
Chr3	Cufflinks	exon	1686632	1686709	452	+	.	gene_id "CUFF.2955"; transcript_id "AT3G05710.2"; exon_number "5"; FPKM "1.5922288151"; frac "0.244534"; conf_lo "0.947184"; conf_hi "2.237273"; cov "9.295726";
Chr3	Cufflinks	exon	1686804	1686869	452	+	.	gene_id "CUFF.2955"; transcript_id "AT3G05710.2"; exon_number "6"; FPKM "1.5922288151"; frac "0.244534"; conf_lo "0.947184"; conf_hi "2.237273"; cov "9.295726";
Chr3	Cufflinks	exon	1686952	1687032	452	+	.	gene_id "CUFF.2955"; transcript_id "AT3G05710.2"; exon_number "7"; FPKM "1.5922288151"; frac "0.244534"; conf_lo "0.947184"; conf_hi "2.237273"; cov "9.295726";
Chr3	Cufflinks	exon	1687122	1687558	452	+	.	gene_id "CUFF.2955"; transcript_id "AT3G05710.2"; exon_number "8"; FPKM "1.5922288151"; frac "0.244534"; conf_lo "0.947184"; conf_hi "2.237273"; cov "9.295726";
Chr3	Cufflinks	transcript	1687992	1691736	1	-	.	gene_id "AT3G05720"; transcript_id "AT3G05720.1"; FPKM "0.0000000000"; frac "0.000000"; conf_lo "0.000000"; conf_hi "0.000000"; cov "0.000000"; full_read_support "no";
Chr3	Cufflinks	exon	1687992	1688397	1	-	.	gene_id "AT3G05720"; transcript_id "AT3G05720.1"; exon_number "1"; FPKM "0.0000000000"; frac "0.000000"; conf_lo "0.000000"; conf_hi "0.000000"; cov "0.000000";
Chr3	Cufflinks	exon	1688593	1688720	1	-	.	gene_id "AT3G05720"; transcript_id "AT3G05720.1"; exon_number "2"; FPKM "0.0000000000"; frac "0.000000"; conf_lo "0.000000"; conf_hi "0.000000"; cov "0.000000";
Chr3	Cufflinks	exon	1688821	1688949	1	-	.	gene_id "AT3G05720"; transcript_id "AT3G05720.1"; exon_number "3"; FPKM "0.0000000000"; frac "0.000000"; conf_lo "0.000000"; conf_hi "0.000000"; cov "0.000000";
Chr3	Cufflinks	exon	1689136	1689214	1	-	.	gene_id "AT3G05720"; transcript_id "AT3G05720.1"; exon_number "4"; FPKM "0.0000000000"; frac "0.000000"; conf_lo "0.000000"; conf_hi "0.000000"; cov "0.000000";
Chr3	Cufflinks	exon	1689290	1689453	1	-	.	gene_id "AT3G05720"; transcript_id "AT3G05720.1"; exon_number "5"; FPKM "0.0000000000"; frac "0.000000"; conf_lo "0.000000"; conf_hi "0.000000"; cov "0.000000";
Chr3	Cufflinks	exon	1689898	1690083	1	-	.	gene_id "AT3G05720"; transcript_id "AT3G05720.1"; exon_number "6"; FPKM "0.0000000000"; frac "0.000000"; conf_lo "0.000000"; conf_hi "0.000000"; cov "0.000000";
Chr3	Cufflinks	exon	1690361	1690492	1	-	.	gene_id "AT3G05720"; transcript_id "AT3G05720.1"; exon_number "7"; FPKM "0.0000000000"; frac "0.000000"; conf_lo "0.000000"; conf_hi "0.000000"; cov "0.000000";
Chr3	Cufflinks	exon	1690590	1690684	1	-	.	gene_id "AT3G05720"; transcript_id "AT3G05720.1"; exon_number "8"; FPKM "0.0000000000"; frac "0.000000"; conf_lo "0.000000"; conf_hi "0.000000"; cov "0.000000";
Chr3	Cufflinks	exon	1690886	1690964	1	-	.	gene_id "AT3G05720"; transcript_id "AT3G05720.1"; exon_number "9"; FPKM "0.0000000000"; frac "0.000000"; conf_lo "0.000000"; conf_hi "0.000000"; cov "0.000000";
Chr3	Cufflinks	exon	1691548	1691736	1	-	.	gene_id "AT3G05720"; transcript_id "AT3G05720.1"; exon_number "10"; FPKM "0.0000000000"; frac "0.000000"; conf_lo "0.000000"; conf_hi "0.000000"; cov "0.000000";
Chr3	Cufflinks	transcript	1692510	1693330	1	+	.	gene_id "AT3G05725"; transcript_id "AT3G05725.1"; FPKM "0.0000000000"; frac "0.000000"; conf_lo "0.000000"; conf_hi "0.000000"; cov "0.000000"; full_read_support "no";
Chr3	Cufflinks	exon	1692510	1692776	1	+	.	gene_id "AT3G05725"; transcript_id "AT3G05725.1"; exon_number "1"; FPKM "0.0000000000"; frac "0.000000"; conf_lo "0.000000"; conf_hi "0.000000"; cov "0.000000";
Chr3	Cufflinks	exon	1693008	1693330	1	+	.	gene_id "AT3G05725"; transcript_id "AT3G05725.1"; exon_number "2"; FPKM "0.0000000000"; frac "0.000000"; conf_lo "0.000000"; conf_hi "0.000000"; cov "0.000000";
Chr3	Cufflinks	transcript	1693552	1694138	1000	+	.	gene_id "AT3G05727"; transcript_id "AT3G05727.1"; FPKM "39.1771707068"; frac "1.000000"; conf_lo "34.022585"; conf_hi "44.331757"; cov "228.803251"; full_read_support "yes";
Chr3	Cufflinks	exon	1693552	1693682	1000	+	.	gene_id "AT3G05727"; transcript_id "AT3G05727.1"; exon_number "1"; FPKM "39.1771707068"; frac "1.000000"; conf_lo "34.022585"; conf_hi "44.331757"; cov "228.803251";
Chr3	Cufflinks	exon	1693759	1694138	1000	+	.	gene_id "AT3G05727"; transcript_id "AT3G05727.1"; exon_number "2"; FPKM "39.1771707068"; frac "1.000000"; conf_lo "34.022585"; conf_hi "44.331757"; cov "228.803251";
Chr3	Cufflinks	transcript	1695976	1696708	1000	+	.	gene_id "CUFF.2956"; transcript_id "AT3G05730.1"; FPKM "309.4076194976"; frac "1.000000"; conf_lo "291.104476"; conf_hi "327.710763"; cov "1807.036508"; full_read_support "yes";
Chr3	Cufflinks	exon	1695976	1696136	1000	+	.	gene_id "CUFF.2956"; transcript_id "AT3G05730.1"; exon_number "1"; FPKM "309.4076194976"; frac "1.000000"; conf_lo "291.104476"; conf_hi "327.710763"; cov "1807.036508";
Chr3	Cufflinks	exon	1696297	1696708	1000	+	.	gene_id "CUFF.2956"; transcript_id "AT3G05730.1"; exon_number "2"; FPKM "309.4076194976"; frac "1.000000"; conf_lo "291.104476"; conf_hi "327.710763"; cov "1807.036508";
Chr3	Cufflinks	transcript	1698112	1701399	1000	+	.	gene_id "CUFF.2957"; transcript_id "AT3G05740.1"; FPKM "0.7854986713"; frac "0.594097"; conf_lo "0.450396"; conf_hi "1.120601"; cov "4.591104"; full_read_support "yes";
Chr3	Cufflinks	exon	1698112	1698294	1000	+	.	gene_id "CUFF.2957"; transcript_id "AT3G05740.1"; exon_number "1"; FPKM "0.7854986713"; frac "0.594097"; conf_lo "0.450396"; conf_hi "1.120601"; cov "4.591104";
Chr3	Cufflinks	exon	1698393	1698742	1000	+	.	gene_id "CUFF.2957"; transcript_id "AT3G05740.1"; exon_number "2"; FPKM "0.7854986713"; frac "0.594097"; conf_lo "0.450396"; conf_hi "1.120601"; cov "4.591104";
Chr3	Cufflinks	exon	1699004	1699255	1000	+	.	gene_id "CUFF.2957"; transcript_id "AT3G05740.1"; exon_number "3"; FPKM "0.7854986713"; frac "0.594097"; conf_lo "0.450396"; conf_hi "1.120601"; cov "4.591104";
Chr3	Cufflinks	exon	1699388	1699551	1000	+	.	gene_id "CUFF.2957"; transcript_id "AT3G05740.1"; exon_number "4"; FPKM "0.7854986713"; frac "0.594097"; conf_lo "0.450396"; conf_hi "1.120601"; cov "4.591104";
Chr3	Cufflinks	exon	1699661	1699757	1000	+	.	gene_id "CUFF.2957"; transcript_id "AT3G05740.1"; exon_number "5"; FPKM "0.7854986713"; frac "0.594097"; conf_lo "0.450396"; conf_hi "1.120601"; cov "4.591104";
Chr3	Cufflinks	exon	1699857	1699900	1000	+	.	gene_id "CUFF.2957"; transcript_id "AT3G05740.1"; exon_number "6"; FPKM "0.7854986713"; frac "0.594097"; conf_lo "0.450396"; conf_hi "1.120601"; cov "4.591104";
Chr3	Cufflinks	exon	1700063	1700177	1000	+	.	gene_id "CUFF.2957"; transcript_id "AT3G05740.1"; exon_number "7"; FPKM "0.7854986713"; frac "0.594097"; conf_lo "0.450396"; conf_hi "1.120601"; cov "4.591104";
Chr3	Cufflinks	exon	1700343	1700696	1000	+	.	gene_id "CUFF.2957"; transcript_id "AT3G05740.1"; exon_number "8"; FPKM "0.7854986713"; frac "0.594097"; conf_lo "0.450396"; conf_hi "1.120601"; cov "4.591104";
Chr3	Cufflinks	exon	1700774	1700998	1000	+	.	gene_id "CUFF.2957"; transcript_id "AT3G05740.1"; exon_number "9"; FPKM "0.7854986713"; frac "0.594097"; conf_lo "0.450396"; conf_hi "1.120601"; cov "4.591104";
Chr3	Cufflinks	exon	1701124	1701399	1000	+	.	gene_id "CUFF.2957"; transcript_id "AT3G05740.1"; exon_number "10"; FPKM "0.7854986713"; frac "0.594097"; conf_lo "0.450396"; conf_hi "1.120601"; cov "4.591104";
Chr3	Cufflinks	transcript	1698112	1701399	684	+	.	gene_id "CUFF.2957"; transcript_id "CUFF.2957.2"; FPKM "0.5378290977"; frac "0.405903"; conf_lo "0.245690"; conf_hi "0.829968"; cov "3.143518"; full_read_support "yes";
Chr3	Cufflinks	exon	1698112	1698294	684	+	.	gene_id "CUFF.2957"; transcript_id "CUFF.2957.2"; exon_number "1"; FPKM "0.5378290977"; frac "0.405903"; conf_lo "0.245690"; conf_hi "0.829968"; cov "3.143518";
Chr3	Cufflinks	exon	1698393	1698742	684	+	.	gene_id "CUFF.2957"; transcript_id "CUFF.2957.2"; exon_number "2"; FPKM "0.5378290977"; frac "0.405903"; conf_lo "0.245690"; conf_hi "0.829968"; cov "3.143518";
Chr3	Cufflinks	exon	1699004	1699255	684	+	.	gene_id "CUFF.2957"; transcript_id "CUFF.2957.2"; exon_number "3"; FPKM "0.5378290977"; frac "0.405903"; conf_lo "0.245690"; conf_hi "0.829968"; cov "3.143518";
Chr3	Cufflinks	exon	1699388	1699551	684	+	.	gene_id "CUFF.2957"; transcript_id "CUFF.2957.2"; exon_number "4"; FPKM "0.5378290977"; frac "0.405903"; conf_lo "0.245690"; conf_hi "0.829968"; cov "3.143518";
Chr3	Cufflinks	exon	1699661	1699757	684	+	.	gene_id "CUFF.2957"; transcript_id "CUFF.2957.2"; exon_number "5"; FPKM "0.5378290977"; frac "0.405903"; conf_lo "0.245690"; conf_hi "0.829968"; cov "3.143518";
Chr3	Cufflinks	exon	1699857	1699900	684	+	.	gene_id "CUFF.2957"; transcript_id "CUFF.2957.2"; exon_number "6"; FPKM "0.5378290977"; frac "0.405903"; conf_lo "0.245690"; conf_hi "0.829968"; cov "3.143518";
Chr3	Cufflinks	exon	1700063	1700177	684	+	.	gene_id "CUFF.2957"; transcript_id "CUFF.2957.2"; exon_number "7"; FPKM "0.5378290977"; frac "0.405903"; conf_lo "0.245690"; conf_hi "0.829968"; cov "3.143518";
Chr3	Cufflinks	exon	1700343	1700696	684	+	.	gene_id "CUFF.2957"; transcript_id "CUFF.2957.2"; exon_number "8"; FPKM "0.5378290977"; frac "0.405903"; conf_lo "0.245690"; conf_hi "0.829968"; cov "3.143518";
Chr3	Cufflinks	exon	1700774	1700998	684	+	.	gene_id "CUFF.2957"; transcript_id "CUFF.2957.2"; exon_number "9"; FPKM "0.5378290977"; frac "0.405903"; conf_lo "0.245690"; conf_hi "0.829968"; cov "3.143518";
Chr3	Cufflinks	exon	1701128	1701399	684	+	.	gene_id "CUFF.2957"; transcript_id "CUFF.2957.2"; exon_number "10"; FPKM "0.5378290977"; frac "0.405903"; conf_lo "0.245690"; conf_hi "0.829968"; cov "3.143518";
Chr3	Cufflinks	transcript	1701378	1702180	1	-	.	gene_id "AT3G05741"; transcript_id "AT3G05741.1"; FPKM "0.0000000000"; frac "0.000000"; conf_lo "0.000000"; conf_hi "0.127839"; cov "0.000000"; full_read_support "no";
Chr3	Cufflinks	exon	1701378	1702180	1	-	.	gene_id "AT3G05741"; transcript_id "AT3G05741.1"; exon_number "1"; FPKM "0.0000000000"; frac "0.000000"; conf_lo "0.000000"; conf_hi "0.127839"; cov "0.000000";
Chr3	Cufflinks	transcript	1703250	1703408	1	+	.	gene_id "AT3G05746"; transcript_id "AT3G05746.1"; FPKM "0.0000000000"; frac "0.000000"; conf_lo "0.000000"; conf_hi "0.000000"; cov "0.000000"; full_read_support "no";
Chr3	Cufflinks	exon	1703250	1703408	1	+	.	gene_id "AT3G05746"; transcript_id "AT3G05746.1"; exon_number "1"; FPKM "0.0000000000"; frac "0.000000"; conf_lo "0.000000"; conf_hi "0.000000"; cov "0.000000";
Chr3	Cufflinks	transcript	1704120	1707678	1000	+	.	gene_id "CUFF.2959"; transcript_id "AT3G05750.1"; FPKM "1.8029834446"; frac "0.628888"; conf_lo "1.358525"; conf_hi "2.247442"; cov "10.525564"; full_read_support "yes";
Chr3	Cufflinks	exon	1704120	1704481	1000	+	.	gene_id "CUFF.2959"; transcript_id "AT3G05750.1"; exon_number "1"; FPKM "1.8029834446"; frac "0.628888"; conf_lo "1.358525"; conf_hi "2.247442"; cov "10.525564";
Chr3	Cufflinks	exon	1704677	1704800	1000	+	.	gene_id "CUFF.2959"; transcript_id "AT3G05750.1"; exon_number "2"; FPKM "1.8029834446"; frac "0.628888"; conf_lo "1.358525"; conf_hi "2.247442"; cov "10.525564";
Chr3	Cufflinks	exon	1705045	1705103	1000	+	.	gene_id "CUFF.2959"; transcript_id "AT3G05750.1"; exon_number "3"; FPKM "1.8029834446"; frac "0.628888"; conf_lo "1.358525"; conf_hi "2.247442"; cov "10.525564";
Chr3	Cufflinks	exon	1705174	1706760	1000	+	.	gene_id "CUFF.2959"; transcript_id "AT3G05750.1"; exon_number "4"; FPKM "1.8029834446"; frac "0.628888"; conf_lo "1.358525"; conf_hi "2.247442"; cov "10.525564";
Chr3	Cufflinks	exon	1706911	1707678	1000	+	.	gene_id "CUFF.2959"; transcript_id "AT3G05750.1"; exon_number "5"; FPKM "1.8029834446"; frac "0.628888"; conf_lo "1.358525"; conf_hi "2.247442"; cov "10.525564";
Chr3	Cufflinks	transcript	1705015	1707677	1	+	.	gene_id "CUFF.2959"; transcript_id "AT3G05750.2"; FPKM "0.0000000000"; frac "0.000000"; conf_lo "0.000000"; conf_hi "0.045698"; cov "0.000000"; full_read_support "yes";
Chr3	Cufflinks	exon	1705015	1705103	1	+	.	gene_id "CUFF.2959"; transcript_id "AT3G05750.2"; exon_number "1"; FPKM "0.0000000000"; frac "0.000000"; conf_lo "0.000000"; conf_hi "0.045698"; cov "0.000000";
Chr3	Cufflinks	exon	1705174	1706760	1	+	.	gene_id "CUFF.2959"; transcript_id "AT3G05750.2"; exon_number "2"; FPKM "0.0000000000"; frac "0.000000"; conf_lo "0.000000"; conf_hi "0.045698"; cov "0.000000";
Chr3	Cufflinks	exon	1706911	1707677	1	+	.	gene_id "CUFF.2959"; transcript_id "AT3G05750.2"; exon_number "3"; FPKM "0.0000000000"; frac "0.000000"; conf_lo "0.000000"; conf_hi "0.045698"; cov "0.000000";
Chr3	Cufflinks	transcript	1705015	1707678	688	+	.	gene_id "CUFF.2959"; transcript_id "CUFF.2959.3"; FPKM "1.2411777167"; frac "0.371112"; conf_lo "0.820933"; conf_hi "1.661423"; cov "7.245821"; full_read_support "yes";
Chr3	Cufflinks	exon	1705015	1706760	688	+	.	gene_id "CUFF.2959"; transcript_id "CUFF.2959.3"; exon_number "1"; FPKM "1.2411777167"; frac "0.371112"; conf_lo "0.820933"; conf_hi "1.661423"; cov "7.245821";
Chr3	Cufflinks	exon	1706911	1707678	688	+	.	gene_id "CUFF.2959"; transcript_id "CUFF.2959.3"; exon_number "2"; FPKM "1.2411777167"; frac "0.371112"; conf_lo "0.820933"; conf_hi "1.661423"; cov "7.245821";
Chr3	Cufflinks	transcript	1707738	1707809	1	-	.	gene_id "AT3G05755"; transcript_id "AT3G05755.1"; FPKM "0.0000000000"; frac "0.000000"; conf_lo "0.000000"; conf_hi "1.425762"; cov "0.000000"; full_read_support "no";
Chr3	Cufflinks	exon	1707738	1707809	1	-	.	gene_id "AT3G05755"; transcript_id "AT3G05755.1"; exon_number "1"; FPKM "0.0000000000"; frac "0.000000"; conf_lo "0.000000"; conf_hi "1.425762"; cov "0.000000";
Chr3	Cufflinks	transcript	1710013	1712165	1	-	.	gene_id "AT3G05770"; transcript_id "AT3G05770.1"; FPKM "0.0000000000"; frac "0.000000"; conf_lo "0.000000"; conf_hi "0.075963"; cov "0.000000"; full_read_support "no";
Chr3	Cufflinks	exon	1710013	1710776	1	-	.	gene_id "AT3G05770"; transcript_id "AT3G05770.1"; exon_number "1"; FPKM "0.0000000000"; frac "0.000000"; conf_lo "0.000000"; conf_hi "0.075963"; cov "0.000000";
Chr3	Cufflinks	exon	1710821	1711035	1	-	.	gene_id "AT3G05770"; transcript_id "AT3G05770.1"; exon_number "2"; FPKM "0.0000000000"; frac "0.000000"; conf_lo "0.000000"; conf_hi "0.075963"; cov "0.000000";
Chr3	Cufflinks	exon	1711123	1711232	1	-	.	gene_id "AT3G05770"; transcript_id "AT3G05770.1"; exon_number "3"; FPKM "0.0000000000"; frac "0.000000"; conf_lo "0.000000"; conf_hi "0.075963"; cov "0.000000";
Chr3	Cufflinks	exon	1711309	1711701	1	-	.	gene_id "AT3G05770"; transcript_id "AT3G05770.1"; exon_number "4"; FPKM "0.0000000000"; frac "0.000000"; conf_lo "0.000000"; conf_hi "0.075963"; cov "0.000000";
Chr3	Cufflinks	exon	1712100	1712165	1	-	.	gene_id "AT3G05770"; transcript_id "AT3G05770.1"; exon_number "5"; FPKM "0.0000000000"; frac "0.000000"; conf_lo "0.000000"; conf_hi "0.075963"; cov "0.000000";
Chr3	Cufflinks	transcript	1707797	1709951	1	+	.	gene_id "CUFF.2962"; transcript_id "AT3G05760.2"; FPKM "0.0000000000"; frac "0.000000"; conf_lo "0.000000"; conf_hi "0.185169"; cov "0.000000"; full_read_support "no";
Chr3	Cufflinks	exon	1707797	1707998	1	+	.	gene_id "CUFF.2962"; transcript_id "AT3G05760.2"; exon_number "1"; FPKM "0.0000000000"; frac "0.000000"; conf_lo "0.000000"; conf_hi "0.185169"; cov "0.000000";
Chr3	Cufflinks	exon	1708079	1708159	1	+	.	gene_id "CUFF.2962"; transcript_id "AT3G05760.2"; exon_number "2"; FPKM "0.0000000000"; frac "0.000000"; conf_lo "0.000000"; conf_hi "0.185169"; cov "0.000000";
Chr3	Cufflinks	exon	1708244	1708268	1	+	.	gene_id "CUFF.2962"; transcript_id "AT3G05760.2"; exon_number "3"; FPKM "0.0000000000"; frac "0.000000"; conf_lo "0.000000"; conf_hi "0.185169"; cov "0.000000";
Chr3	Cufflinks	exon	1708337	1708419	1	+	.	gene_id "CUFF.2962"; transcript_id "AT3G05760.2"; exon_number "4"; FPKM "0.0000000000"; frac "0.000000"; conf_lo "0.000000"; conf_hi "0.185169"; cov "0.000000";
Chr3	Cufflinks	exon	1708876	1708908	1	+	.	gene_id "CUFF.2962"; transcript_id "AT3G05760.2"; exon_number "5"; FPKM "0.0000000000"; frac "0.000000"; conf_lo "0.000000"; conf_hi "0.185169"; cov "0.000000";
Chr3	Cufflinks	exon	1709003	1709081	1	+	.	gene_id "CUFF.2962"; transcript_id "AT3G05760.2"; exon_number "6"; FPKM "0.0000000000"; frac "0.000000"; conf_lo "0.000000"; conf_hi "0.185169"; cov "0.000000";
Chr3	Cufflinks	exon	1709215	1709267	1	+	.	gene_id "CUFF.2962"; transcript_id "AT3G05760.2"; exon_number "7"; FPKM "0.0000000000"; frac "0.000000"; conf_lo "0.000000"; conf_hi "0.185169"; cov "0.000000";
Chr3	Cufflinks	exon	1709366	1709426	1	+	.	gene_id "CUFF.2962"; transcript_id "AT3G05760.2"; exon_number "8"; FPKM "0.0000000000"; frac "0.000000"; conf_lo "0.000000"; conf_hi "0.185169"; cov "0.000000";
Chr3	Cufflinks	exon	1709818	1709951	1	+	.	gene_id "CUFF.2962"; transcript_id "AT3G05760.2"; exon_number "9"; FPKM "0.0000000000"; frac "0.000000"; conf_lo "0.000000"; conf_hi "0.185169"; cov "0.000000";
Chr3	Cufflinks	transcript	1707900	1710038	1000	+	.	gene_id "CUFF.2962"; transcript_id "AT3G05760.1"; FPKM "10.8208277460"; frac "1.000000"; conf_lo "8.859145"; conf_hi "12.782510"; cov "63.179882"; full_read_support "yes";
Chr3	Cufflinks	exon	1707900	1707998	1000	+	.	gene_id "CUFF.2962"; transcript_id "AT3G05760.1"; exon_number "1"; FPKM "10.8208277460"; frac "1.000000"; conf_lo "8.859145"; conf_hi "12.782510"; cov "63.179882";
Chr3	Cufflinks	exon	1708079	1708159	1000	+	.	gene_id "CUFF.2962"; transcript_id "AT3G05760.1"; exon_number "2"; FPKM "10.8208277460"; frac "1.000000"; conf_lo "8.859145"; conf_hi "12.782510"; cov "63.179882";
Chr3	Cufflinks	exon	1708244	1708268	1000	+	.	gene_id "CUFF.2962"; transcript_id "AT3G05760.1"; exon_number "3"; FPKM "10.8208277460"; frac "1.000000"; conf_lo "8.859145"; conf_hi "12.782510"; cov "63.179882";
Chr3	Cufflinks	exon	1708337	1708419	1000	+	.	gene_id "CUFF.2962"; transcript_id "AT3G05760.1"; exon_number "4"; FPKM "10.8208277460"; frac "1.000000"; conf_lo "8.859145"; conf_hi "12.782510"; cov "63.179882";
Chr3	Cufflinks	exon	1708876	1708908	1000	+	.	gene_id "CUFF.2962"; transcript_id "AT3G05760.1"; exon_number "5"; FPKM "10.8208277460"; frac "1.000000"; conf_lo "8.859145"; conf_hi "12.782510"; cov "63.179882";
Chr3	Cufflinks	exon	1709003	1709081	1000	+	.	gene_id "CUFF.2962"; transcript_id "AT3G05760.1"; exon_number "6"; FPKM "10.8208277460"; frac "1.000000"; conf_lo "8.859145"; conf_hi "12.782510"; cov "63.179882";
Chr3	Cufflinks	exon	1709215	1709267	1000	+	.	gene_id "CUFF.2962"; transcript_id "AT3G05760.1"; exon_number "7"; FPKM "10.8208277460"; frac "1.000000"; conf_lo "8.859145"; conf_hi "12.782510"; cov "63.179882";
Chr3	Cufflinks	exon	1709366	1709426	1000	+	.	gene_id "CUFF.2962"; transcript_id "AT3G05760.1"; exon_number "8"; FPKM "10.8208277460"; frac "1.000000"; conf_lo "8.859145"; conf_hi "12.782510"; cov "63.179882";
Chr3	Cufflinks	exon	1709620	1709702	1000	+	.	gene_id "CUFF.2962"; transcript_id "AT3G05760.1"; exon_number "9"; FPKM "10.8208277460"; frac "1.000000"; conf_lo "8.859145"; conf_hi "12.782510"; cov "63.179882";
Chr3	Cufflinks	exon	1709818	1710038	1000	+	.	gene_id "CUFF.2962"; transcript_id "AT3G05760.1"; exon_number "10"; FPKM "10.8208277460"; frac "1.000000"; conf_lo "8.859145"; conf_hi "12.782510"; cov "63.179882";
Chr3	Cufflinks	transcript	1714941	1719608	1	-	.	gene_id "AT3G05780"; transcript_id "AT3G05780.1"; FPKM "0.0000000000"; frac "0.000000"; conf_lo "0.000000"; conf_hi "0.000000"; cov "0.000000"; full_read_support "no";
Chr3	Cufflinks	exon	1714941	1715114	1	-	.	gene_id "AT3G05780"; transcript_id "AT3G05780.1"; exon_number "1"; FPKM "0.0000000000"; frac "0.000000"; conf_lo "0.000000"; conf_hi "0.000000"; cov "0.000000";
Chr3	Cufflinks	exon	1715213	1715875	1	-	.	gene_id "AT3G05780"; transcript_id "AT3G05780.1"; exon_number "2"; FPKM "0.0000000000"; frac "0.000000"; conf_lo "0.000000"; conf_hi "0.000000"; cov "0.000000";
Chr3	Cufflinks	exon	1715972	1716241	1	-	.	gene_id "AT3G05780"; transcript_id "AT3G05780.1"; exon_number "3"; FPKM "0.0000000000"; frac "0.000000"; conf_lo "0.000000"; conf_hi "0.000000"; cov "0.000000";
Chr3	Cufflinks	exon	1716383	1716496	1	-	.	gene_id "AT3G05780"; transcript_id "AT3G05780.1"; exon_number "4"; FPKM "0.0000000000"; frac "0.000000"; conf_lo "0.000000"; conf_hi "0.000000"; cov "0.000000";
Chr3	Cufflinks	exon	1716601	1716705	1	-	.	gene_id "AT3G05780"; transcript_id "AT3G05780.1"; exon_number "5"; FPKM "0.0000000000"; frac "0.000000"; conf_lo "0.000000"; conf_hi "0.000000"; cov "0.000000";
Chr3	Cufflinks	exon	1716785	1716915	1	-	.	gene_id "AT3G05780"; transcript_id "AT3G05780.1"; exon_number "6"; FPKM "0.0000000000"; frac "0.000000"; conf_lo "0.000000"; conf_hi "0.000000"; cov "0.000000";
Chr3	Cufflinks	exon	1717016	1717140	1	-	.	gene_id "AT3G05780"; transcript_id "AT3G05780.1"; exon_number "7"; FPKM "0.0000000000"; frac "0.000000"; conf_lo "0.000000"; conf_hi "0.000000"; cov "0.000000";
Chr3	Cufflinks	exon	1717255	1717426	1	-	.	gene_id "AT3G05780"; transcript_id "AT3G05780.1"; exon_number "8"; FPKM "0.0000000000"; frac "0.000000"; conf_lo "0.000000"; conf_hi "0.000000"; cov "0.000000";
Chr3	Cufflinks	exon	1717636	1717663	1	-	.	gene_id "AT3G05780"; transcript_id "AT3G05780.1"; exon_number "9"; FPKM "0.0000000000"; frac "0.000000"; conf_lo "0.000000"; conf_hi "0.000000"; cov "0.000000";
Chr3	Cufflinks	exon	1717738	1717803	1	-	.	gene_id "AT3G05780"; transcript_id "AT3G05780.1"; exon_number "10"; FPKM "0.0000000000"; frac "0.000000"; conf_lo "0.000000"; conf_hi "0.000000"; cov "0.000000";
Chr3	Cufflinks	exon	1717916	1718014	1	-	.	gene_id "AT3G05780"; transcript_id "AT3G05780.1"; exon_number "11"; FPKM "0.0000000000"; frac "0.000000"; conf_lo "0.000000"; conf_hi "0.000000"; cov "0.000000";
Chr3	Cufflinks	exon	1718122	1718226	1	-	.	gene_id "AT3G05780"; transcript_id "AT3G05780.1"; exon_number "12"; FPKM "0.0000000000"; frac "0.000000"; conf_lo "0.000000"; conf_hi "0.000000"; cov "0.000000";
Chr3	Cufflinks	exon	1718339	1718380	1	-	.	gene_id "AT3G05780"; transcript_id "AT3G05780.1"; exon_number "13"; FPKM "0.0000000000"; frac "0.000000"; conf_lo "0.000000"; conf_hi "0.000000"; cov "0.000000";
Chr3	Cufflinks	exon	1718494	1718559	1	-	.	gene_id "AT3G05780"; transcript_id "AT3G05780.1"; exon_number "14"; FPKM "0.0000000000"; frac "0.000000"; conf_lo "0.000000"; conf_hi "0.000000"; cov "0.000000";
Chr3	Cufflinks	exon	1718635	1718850	1	-	.	gene_id "AT3G05780"; transcript_id "AT3G05780.1"; exon_number "15"; FPKM "0.0000000000"; frac "0.000000"; conf_lo "0.000000"; conf_hi "0.000000"; cov "0.000000";
Chr3	Cufflinks	exon	1718935	1719000	1	-	.	gene_id "AT3G05780"; transcript_id "AT3G05780.1"; exon_number "16"; FPKM "0.0000000000"; frac "0.000000"; conf_lo "0.000000"; conf_hi "0.000000"; cov "0.000000";
Chr3	Cufflinks	exon	1719141	1719460	1	-	.	gene_id "AT3G05780"; transcript_id "AT3G05780.1"; exon_number "17"; FPKM "0.0000000000"; frac "0.000000"; conf_lo "0.000000"; conf_hi "0.000000"; cov "0.000000";
Chr3	Cufflinks	exon	1719596	1719608	1	-	.	gene_id "AT3G05780"; transcript_id "AT3G05780.1"; exon_number "18"; FPKM "0.0000000000"; frac "0.000000"; conf_lo "0.000000"; conf_hi "0.000000"; cov "0.000000";
Chr3	Cufflinks	transcript	1720154	1725182	1000	-	.	gene_id "CUFF.2963"; transcript_id "AT3G05790.1"; FPKM "0.3314737976"; frac "1.000000"; conf_lo "0.164512"; conf_hi "0.498436"; cov "1.931329"; full_read_support "no";
Chr3	Cufflinks	exon	1720154	1720327	1000	-	.	gene_id "CUFF.2963"; transcript_id "AT3G05790.1"; exon_number "1"; FPKM "0.3314737976"; frac "1.000000"; conf_lo "0.164512"; conf_hi "0.498436"; cov "1.931329";
Chr3	Cufflinks	exon	1720435	1721121	1000	-	.	gene_id "CUFF.2963"; transcript_id "AT3G05790.1"; exon_number "2"; FPKM "0.3314737976"; frac "1.000000"; conf_lo "0.164512"; conf_hi "0.498436"; cov "1.931329";
Chr3	Cufflinks	exon	1721204	1721305	1000	-	.	gene_id "CUFF.2963"; transcript_id "AT3G05790.1"; exon_number "3"; FPKM "0.3314737976"; frac "1.000000"; conf_lo "0.164512"; conf_hi "0.498436"; cov "1.931329";
Chr3	Cufflinks	exon	1721398	1721565	1000	-	.	gene_id "CUFF.2963"; transcript_id "AT3G05790.1"; exon_number "4"; FPKM "0.3314737976"; frac "1.000000"; conf_lo "0.164512"; conf_hi "0.498436"; cov "1.931329";
Chr3	Cufflinks	exon	1721731	1721847	1000	-	.	gene_id "CUFF.2963"; transcript_id "AT3G05790.1"; exon_number "5"; FPKM "0.3314737976"; frac "1.000000"; conf_lo "0.164512"; conf_hi "0.498436"; cov "1.931329";
Chr3	Cufflinks	exon	1721967	1722071	1000	-	.	gene_id "CUFF.2963"; transcript_id "AT3G05790.1"; exon_number "6"; FPKM "0.3314737976"; frac "1.000000"; conf_lo "0.164512"; conf_hi "0.498436"; cov "1.931329";
Chr3	Cufflinks	exon	1722141	1722271	1000	-	.	gene_id "CUFF.2963"; transcript_id "AT3G05790.1"; exon_number "7"; FPKM "0.3314737976"; frac "1.000000"; conf_lo "0.164512"; conf_hi "0.498436"; cov "1.931329";
Chr3	Cufflinks	exon	1722364	1722488	1000	-	.	gene_id "CUFF.2963"; transcript_id "AT3G05790.1"; exon_number "8"; FPKM "0.3314737976"; frac "1.000000"; conf_lo "0.164512"; conf_hi "0.498436"; cov "1.931329";
Chr3	Cufflinks	exon	1722609	1722780	1000	-	.	gene_id "CUFF.2963"; transcript_id "AT3G05790.1"; exon_number "9"; FPKM "0.3314737976"; frac "1.000000"; conf_lo "0.164512"; conf_hi "0.498436"; cov "1.931329";
Chr3	Cufflinks	exon	1722889	1722928	1000	-	.	gene_id "CUFF.2963"; transcript_id "AT3G05790.1"; exon_number "10"; FPKM "0.3314737976"; frac "1.000000"; conf_lo "0.164512"; conf_hi "0.498436"; cov "1.931329";
Chr3	Cufflinks	exon	1723014	1723100	1000	-	.	gene_id "CUFF.2963"; transcript_id "AT3G05790.1"; exon_number "11"; FPKM "0.3314737976"; frac "1.000000"; conf_lo "0.164512"; conf_hi "0.498436"; cov "1.931329";
Chr3	Cufflinks	exon	1723213	1723278	1000	-	.	gene_id "CUFF.2963"; transcript_id "AT3G05790.1"; exon_number "12"; FPKM "0.3314737976"; frac "1.000000"; conf_lo "0.164512"; conf_hi "0.498436"; cov "1.931329";
Chr3	Cufflinks	exon	1723392	1723490	1000	-	.	gene_id "CUFF.2963"; transcript_id "AT3G05790.1"; exon_number "13"; FPKM "0.3314737976"; frac "1.000000"; conf_lo "0.164512"; conf_hi "0.498436"; cov "1.931329";
Chr3	Cufflinks	exon	1723542	1723697	1000	-	.	gene_id "CUFF.2963"; transcript_id "AT3G05790.1"; exon_number "14"; FPKM "0.3314737976"; frac "1.000000"; conf_lo "0.164512"; conf_hi "0.498436"; cov "1.931329";
Chr3	Cufflinks	exon	1723826	1723873	1000	-	.	gene_id "CUFF.2963"; transcript_id "AT3G05790.1"; exon_number "15"; FPKM "0.3314737976"; frac "1.000000"; conf_lo "0.164512"; conf_hi "0.498436"; cov "1.931329";
Chr3	Cufflinks	exon	1724031	1724096	1000	-	.	gene_id "CUFF.2963"; transcript_id "AT3G05790.1"; exon_number "16"; FPKM "0.3314737976"; frac "1.000000"; conf_lo "0.164512"; conf_hi "0.498436"; cov "1.931329";
Chr3	Cufflinks	exon	1724189	1724374	1000	-	.	gene_id "CUFF.2963"; transcript_id "AT3G05790.1"; exon_number "17"; FPKM "0.3314737976"; frac "1.000000"; conf_lo "0.164512"; conf_hi "0.498436"; cov "1.931329";
Chr3	Cufflinks	exon	1724475	1724540	1000	-	.	gene_id "CUFF.2963"; transcript_id "AT3G05790.1"; exon_number "18"; FPKM "0.3314737976"; frac "1.000000"; conf_lo "0.164512"; conf_hi "0.498436"; cov "1.931329";
Chr3	Cufflinks	exon	1724949	1725182	1000	-	.	gene_id "CUFF.2963"; transcript_id "AT3G05790.1"; exon_number "19"; FPKM "0.3314737976"; frac "1.000000"; conf_lo "0.164512"; conf_hi "0.498436"; cov "1.931329";
Chr3	Cufflinks	transcript	1727306	1728296	1000	+	.	gene_id "AT3G05800"; transcript_id "AT3G05800.1"; FPKM "9.0457978662"; frac "1.000000"; conf_lo "7.452597"; conf_hi "10.638999"; cov "52.776709"; full_read_support "yes";
Chr3	Cufflinks	exon	1727306	1728296	1000	+	.	gene_id "AT3G05800"; transcript_id "AT3G05800.1"; exon_number "1"; FPKM "9.0457978662"; frac "1.000000"; conf_lo "7.452597"; conf_hi "10.638999"; cov "52.776709";
Chr3	Cufflinks	transcript	1730976	1732384	1000	-	.	gene_id "CUFF.2964"; transcript_id "AT3G05810.1"; FPKM "19.0224436098"; frac "1.000000"; conf_lo "16.057310"; conf_hi "21.987577"; cov "111.066177"; full_read_support "yes";
Chr3	Cufflinks	exon	1730976	1731336	1000	-	.	gene_id "CUFF.2964"; transcript_id "AT3G05810.1"; exon_number "1"; FPKM "19.0224436098"; frac "1.000000"; conf_lo "16.057310"; conf_hi "21.987577"; cov "111.066177";
Chr3	Cufflinks	exon	1731681	1731829	1000	-	.	gene_id "CUFF.2964"; transcript_id "AT3G05810.1"; exon_number "2"; FPKM "19.0224436098"; frac "1.000000"; conf_lo "16.057310"; conf_hi "21.987577"; cov "111.066177";
Chr3	Cufflinks	exon	1732210	1732384	1000	-	.	gene_id "CUFF.2964"; transcript_id "AT3G05810.1"; exon_number "3"; FPKM "19.0224436098"; frac "1.000000"; conf_lo "16.057310"; conf_hi "21.987577"; cov "111.066177";
Chr3	Cufflinks	transcript	1732991	1735757	1	-	.	gene_id "AT3G05820"; transcript_id "AT3G05820.1"; FPKM "0.0000000000"; frac "0.000000"; conf_lo "0.000000"; conf_hi "0.000000"; cov "0.000000"; full_read_support "no";
Chr3	Cufflinks	exon	1732991	1733445	1	-	.	gene_id "AT3G05820"; transcript_id "AT3G05820.1"; exon_number "1"; FPKM "0.0000000000"; frac "0.000000"; conf_lo "0.000000"; conf_hi "0.000000"; cov "0.000000";
Chr3	Cufflinks	exon	1733523	1733571	1	-	.	gene_id "AT3G05820"; transcript_id "AT3G05820.1"; exon_number "2"; FPKM "0.0000000000"; frac "0.000000"; conf_lo "0.000000"; conf_hi "0.000000"; cov "0.000000";
Chr3	Cufflinks	exon	1733653	1734152	1	-	.	gene_id "AT3G05820"; transcript_id "AT3G05820.1"; exon_number "3"; FPKM "0.0000000000"; frac "0.000000"; conf_lo "0.000000"; conf_hi "0.000000"; cov "0.000000";
Chr3	Cufflinks	exon	1734239	1734450	1	-	.	gene_id "AT3G05820"; transcript_id "AT3G05820.1"; exon_number "4"; FPKM "0.0000000000"; frac "0.000000"; conf_lo "0.000000"; conf_hi "0.000000"; cov "0.000000";
Chr3	Cufflinks	exon	1734614	1734773	1	-	.	gene_id "AT3G05820"; transcript_id "AT3G05820.1"; exon_number "5"; FPKM "0.0000000000"; frac "0.000000"; conf_lo "0.000000"; conf_hi "0.000000"; cov "0.000000";
Chr3	Cufflinks	exon	1734949	1735656	1	-	.	gene_id "AT3G05820"; transcript_id "AT3G05820.1"; exon_number "6"; FPKM "0.0000000000"; frac "0.000000"; conf_lo "0.000000"; conf_hi "0.000000"; cov "0.000000";
Chr3	Cufflinks	exon	1735734	1735757	1	-	.	gene_id "AT3G05820"; transcript_id "AT3G05820.1"; exon_number "7"; FPKM "0.0000000000"; frac "0.000000"; conf_lo "0.000000"; conf_hi "0.000000"; cov "0.000000";
Chr3	Cufflinks	transcript	1736425	1738664	1000	+	.	gene_id "CUFF.2965"; transcript_id "CUFF.2965.1"; FPKM "1.4341673210"; frac "0.748024"; conf_lo "0.871364"; conf_hi "1.996971"; cov "8.382460"; full_read_support "yes";
Chr3	Cufflinks	exon	1736425	1736582	1000	+	.	gene_id "CUFF.2965"; transcript_id "CUFF.2965.1"; exon_number "1"; FPKM "1.4341673210"; frac "0.748024"; conf_lo "0.871364"; conf_hi "1.996971"; cov "8.382460";
Chr3	Cufflinks	exon	1736743	1736963	1000	+	.	gene_id "CUFF.2965"; transcript_id "CUFF.2965.1"; exon_number "2"; FPKM "1.4341673210"; frac "0.748024"; conf_lo "0.871364"; conf_hi "1.996971"; cov "8.382460";
Chr3	Cufflinks	exon	1737147	1737254	1000	+	.	gene_id "CUFF.2965"; transcript_id "CUFF.2965.1"; exon_number "3"; FPKM "1.4341673210"; frac "0.748024"; conf_lo "0.871364"; conf_hi "1.996971"; cov "8.382460";
Chr3	Cufflinks	exon	1737617	1738081	1000	+	.	gene_id "CUFF.2965"; transcript_id "CUFF.2965.1"; exon_number "4"; FPKM "1.4341673210"; frac "0.748024"; conf_lo "0.871364"; conf_hi "1.996971"; cov "8.382460";
Chr3	Cufflinks	exon	1738186	1738287	1000	+	.	gene_id "CUFF.2965"; transcript_id "CUFF.2965.1"; exon_number "5"; FPKM "1.4341673210"; frac "0.748024"; conf_lo "0.871364"; conf_hi "1.996971"; cov "8.382460";
Chr3	Cufflinks	exon	1738398	1738664	1000	+	.	gene_id "CUFF.2965"; transcript_id "CUFF.2965.1"; exon_number "6"; FPKM "1.4341673210"; frac "0.748024"; conf_lo "0.871364"; conf_hi "1.996971"; cov "8.382460";
Chr3	Cufflinks	transcript	1736677	1738664	1	+	.	gene_id "CUFF.2965"; transcript_id "AT3G05830.2"; FPKM "0.0000000000"; frac "0.000000"; conf_lo "0.000000"; conf_hi "0.095815"; cov "0.000000"; full_read_support "no";
Chr3	Cufflinks	exon	1736677	1736963	1	+	.	gene_id "CUFF.2965"; transcript_id "AT3G05830.2"; exon_number "1"; FPKM "0.0000000000"; frac "0.000000"; conf_lo "0.000000"; conf_hi "0.095815"; cov "0.000000";
Chr3	Cufflinks	exon	1737147	1737254	1	+	.	gene_id "CUFF.2965"; transcript_id "AT3G05830.2"; exon_number "2"; FPKM "0.0000000000"; frac "0.000000"; conf_lo "0.000000"; conf_hi "0.095815"; cov "0.000000";
Chr3	Cufflinks	exon	1737617	1738081	1	+	.	gene_id "CUFF.2965"; transcript_id "AT3G05830.2"; exon_number "3"; FPKM "0.0000000000"; frac "0.000000"; conf_lo "0.000000"; conf_hi "0.095815"; cov "0.000000";
Chr3	Cufflinks	exon	1738186	1738287	1	+	.	gene_id "CUFF.2965"; transcript_id "AT3G05830.2"; exon_number "4"; FPKM "0.0000000000"; frac "0.000000"; conf_lo "0.000000"; conf_hi "0.095815"; cov "0.000000";
Chr3	Cufflinks	exon	1738359	1738664	1	+	.	gene_id "CUFF.2965"; transcript_id "AT3G05830.2"; exon_number "5"; FPKM "0.0000000000"; frac "0.000000"; conf_lo "0.000000"; conf_hi "0.095815"; cov "0.000000";
Chr3	Cufflinks	transcript	1736680	1738664	367	+	.	gene_id "CUFF.2965"; transcript_id "AT3G05830.1"; FPKM "0.5276910458"; frac "0.251976"; conf_lo "0.116516"; conf_hi "0.938866"; cov "3.084263"; full_read_support "yes";
Chr3	Cufflinks	exon	1736680	1736963	367	+	.	gene_id "CUFF.2965"; transcript_id "AT3G05830.1"; exon_number "1"; FPKM "0.5276910458"; frac "0.251976"; conf_lo "0.116516"; conf_hi "0.938866"; cov "3.084263";
Chr3	Cufflinks	exon	1737147	1737254	367	+	.	gene_id "CUFF.2965"; transcript_id "AT3G05830.1"; exon_number "2"; FPKM "0.5276910458"; frac "0.251976"; conf_lo "0.116516"; conf_hi "0.938866"; cov "3.084263";
Chr3	Cufflinks	exon	1737617	1738081	367	+	.	gene_id "CUFF.2965"; transcript_id "AT3G05830.1"; exon_number "3"; FPKM "0.5276910458"; frac "0.251976"; conf_lo "0.116516"; conf_hi "0.938866"; cov "3.084263";
Chr3	Cufflinks	exon	1738186	1738287	367	+	.	gene_id "CUFF.2965"; transcript_id "AT3G05830.1"; exon_number "4"; FPKM "0.5276910458"; frac "0.251976"; conf_lo "0.116516"; conf_hi "0.938866"; cov "3.084263";
Chr3	Cufflinks	exon	1738398	1738664	367	+	.	gene_id "CUFF.2965"; transcript_id "AT3G05830.1"; exon_number "5"; FPKM "0.5276910458"; frac "0.251976"; conf_lo "0.116516"; conf_hi "0.938866"; cov "3.084263";
Chr3	Cufflinks	transcript	1738791	1738864	1	+	.	gene_id "AT3G05835"; transcript_id "AT3G05835.1"; FPKM "0.0000000000"; frac "0.000000"; conf_lo "0.000000"; conf_hi "0.000000"; cov "0.000000"; full_read_support "no";
Chr3	Cufflinks	exon	1738791	1738864	1	+	.	gene_id "AT3G05835"; transcript_id "AT3G05835.1"; exon_number "1"; FPKM "0.0000000000"; frac "0.000000"; conf_lo "0.000000"; conf_hi "0.000000"; cov "0.000000";
Chr3	Cufflinks	transcript	1739981	1743163	1000	+	.	gene_id "CUFF.2966"; transcript_id "AT3G05840.1"; FPKM "33.3561874144"; frac "1.000000"; conf_lo "30.821708"; conf_hi "35.890667"; cov "194.794621"; full_read_support "yes";
Chr3	Cufflinks	exon	1739981	1740161	1000	+	.	gene_id "CUFF.2966"; transcript_id "AT3G05840.1"; exon_number "1"; FPKM "33.3561874144"; frac "1.000000"; conf_lo "30.821708"; conf_hi "35.890667"; cov "194.794621";
Chr3	Cufflinks	exon	1740700	1740906	1000	+	.	gene_id "CUFF.2966"; transcript_id "AT3G05840.1"; exon_number "2"; FPKM "33.3561874144"; frac "1.000000"; conf_lo "30.821708"; conf_hi "35.890667"; cov "194.794621";
Chr3	Cufflinks	exon	1740993	1741085	1000	+	.	gene_id "CUFF.2966"; transcript_id "AT3G05840.1"; exon_number "3"; FPKM "33.3561874144"; frac "1.000000"; conf_lo "30.821708"; conf_hi "35.890667"; cov "194.794621";
Chr3	Cufflinks	exon	1741175	1741234	1000	+	.	gene_id "CUFF.2966"; transcript_id "AT3G05840.1"; exon_number "4"; FPKM "33.3561874144"; frac "1.000000"; conf_lo "30.821708"; conf_hi "35.890667"; cov "194.794621";
Chr3	Cufflinks	exon	1741314	1741586	1000	+	.	gene_id "CUFF.2966"; transcript_id "AT3G05840.1"; exon_number "5"; FPKM "33.3561874144"; frac "1.000000"; conf_lo "30.821708"; conf_hi "35.890667"; cov "194.794621";
Chr3	Cufflinks	exon	1741668	1741799	1000	+	.	gene_id "CUFF.2966"; transcript_id "AT3G05840.1"; exon_number "6"; FPKM "33.3561874144"; frac "1.000000"; conf_lo "30.821708"; conf_hi "35.890667"; cov "194.794621";
Chr3	Cufflinks	exon	1741888	1742028	1000	+	.	gene_id "CUFF.2966"; transcript_id "AT3G05840.1"; exon_number "7"; FPKM "33.3561874144"; frac "1.000000"; conf_lo "30.821708"; conf_hi "35.890667"; cov "194.794621";
Chr3	Cufflinks	exon	1742130	1742180	1000	+	.	gene_id "CUFF.2966"; transcript_id "AT3G05840.1"; exon_number "8"; FPKM "33.3561874144"; frac "1.000000"; conf_lo "30.821708"; conf_hi "35.890667"; cov "194.794621";
Chr3	Cufflinks	exon	1742277	1742372	1000	+	.	gene_id "CUFF.2966"; transcript_id "AT3G05840.1"; exon_number "9"; FPKM "33.3561874144"; frac "1.000000"; conf_lo "30.821708"; conf_hi "35.890667"; cov "194.794621";
Chr3	Cufflinks	exon	1742463	1742546	1000	+	.	gene_id "CUFF.2966"; transcript_id "AT3G05840.1"; exon_number "10"; FPKM "33.3561874144"; frac "1.000000"; conf_lo "30.821708"; conf_hi "35.890667"; cov "194.794621";
Chr3	Cufflinks	exon	1742642	1742744	1000	+	.	gene_id "CUFF.2966"; transcript_id "AT3G05840.1"; exon_number "11"; FPKM "33.3561874144"; frac "1.000000"; conf_lo "30.821708"; conf_hi "35.890667"; cov "194.794621";
Chr3	Cufflinks	exon	1742845	1743163	1000	+	.	gene_id "CUFF.2966"; transcript_id "AT3G05840.1"; exon_number "12"; FPKM "33.3561874144"; frac "1.000000"; conf_lo "30.821708"; conf_hi "35.890667"; cov "194.794621";
Chr3	Cufflinks	transcript	1740020	1743163	1	+	.	gene_id "CUFF.2966"; transcript_id "AT3G05840.2"; FPKM "0.0000000000"; frac "0.000000"; conf_lo "0.000000"; conf_hi "0.069578"; cov "0.000000"; full_read_support "yes";
Chr3	Cufflinks	exon	1740020	1740161	1	+	.	gene_id "CUFF.2966"; transcript_id "AT3G05840.2"; exon_number "1"; FPKM "0.0000000000"; frac "0.000000"; conf_lo "0.000000"; conf_hi "0.069578"; cov "0.000000";
Chr3	Cufflinks	exon	1740729	1740906	1	+	.	gene_id "CUFF.2966"; transcript_id "AT3G05840.2"; exon_number "2"; FPKM "0.0000000000"; frac "0.000000"; conf_lo "0.000000"; conf_hi "0.069578"; cov "0.000000";
Chr3	Cufflinks	exon	1740993	1741085	1	+	.	gene_id "CUFF.2966"; transcript_id "AT3G05840.2"; exon_number "3"; FPKM "0.0000000000"; frac "0.000000"; conf_lo "0.000000"; conf_hi "0.069578"; cov "0.000000";
Chr3	Cufflinks	exon	1741175	1741234	1	+	.	gene_id "CUFF.2966"; transcript_id "AT3G05840.2"; exon_number "4"; FPKM "0.0000000000"; frac "0.000000"; conf_lo "0.000000"; conf_hi "0.069578"; cov "0.000000";
Chr3	Cufflinks	exon	1741314	1741586	1	+	.	gene_id "CUFF.2966"; transcript_id "AT3G05840.2"; exon_number "5"; FPKM "0.0000000000"; frac "0.000000"; conf_lo "0.000000"; conf_hi "0.069578"; cov "0.000000";
Chr3	Cufflinks	exon	1741668	1741799	1	+	.	gene_id "CUFF.2966"; transcript_id "AT3G05840.2"; exon_number "6"; FPKM "0.0000000000"; frac "0.000000"; conf_lo "0.000000"; conf_hi "0.069578"; cov "0.000000";
Chr3	Cufflinks	exon	1741888	1742028	1	+	.	gene_id "CUFF.2966"; transcript_id "AT3G05840.2"; exon_number "7"; FPKM "0.0000000000"; frac "0.000000"; conf_lo "0.000000"; conf_hi "0.069578"; cov "0.000000";
Chr3	Cufflinks	exon	1742130	1742180	1	+	.	gene_id "CUFF.2966"; transcript_id "AT3G05840.2"; exon_number "8"; FPKM "0.0000000000"; frac "0.000000"; conf_lo "0.000000"; conf_hi "0.069578"; cov "0.000000";
Chr3	Cufflinks	exon	1742277	1742372	1	+	.	gene_id "CUFF.2966"; transcript_id "AT3G05840.2"; exon_number "9"; FPKM "0.0000000000"; frac "0.000000"; conf_lo "0.000000"; conf_hi "0.069578"; cov "0.000000";
Chr3	Cufflinks	exon	1742463	1742546	1	+	.	gene_id "CUFF.2966"; transcript_id "AT3G05840.2"; exon_number "10"; FPKM "0.0000000000"; frac "0.000000"; conf_lo "0.000000"; conf_hi "0.069578"; cov "0.000000";
Chr3	Cufflinks	exon	1742642	1742744	1	+	.	gene_id "CUFF.2966"; transcript_id "AT3G05840.2"; exon_number "11"; FPKM "0.0000000000"; frac "0.000000"; conf_lo "0.000000"; conf_hi "0.069578"; cov "0.000000";
Chr3	Cufflinks	exon	1742845	1743163	1	+	.	gene_id "CUFF.2966"; transcript_id "AT3G05840.2"; exon_number "12"; FPKM "0.0000000000"; frac "0.000000"; conf_lo "0.000000"; conf_hi "0.069578"; cov "0.000000";
Chr3	Cufflinks	transcript	1743413	1746785	1000	-	.	gene_id "CUFF.2967"; transcript_id "AT3G05850.1"; FPKM "6.9518537939"; frac "0.851125"; conf_lo "6.067242"; conf_hi "7.836466"; cov "40.592251"; full_read_support "yes";
Chr3	Cufflinks	exon	1743413	1745526	1000	-	.	gene_id "CUFF.2967"; transcript_id "AT3G05850.1"; exon_number "1"; FPKM "6.9518537939"; frac "0.851125"; conf_lo "6.067242"; conf_hi "7.836466"; cov "40.592251";
Chr3	Cufflinks	exon	1745600	1745946	1000	-	.	gene_id "CUFF.2967"; transcript_id "AT3G05850.1"; exon_number "2"; FPKM "6.9518537939"; frac "0.851125"; conf_lo "6.067242"; conf_hi "7.836466"; cov "40.592251";
Chr3	Cufflinks	exon	1746675	1746785	1000	-	.	gene_id "CUFF.2967"; transcript_id "AT3G05850.1"; exon_number "3"; FPKM "6.9518537939"; frac "0.851125"; conf_lo "6.067242"; conf_hi "7.836466"; cov "40.592251";
Chr3	Cufflinks	transcript	1743413	1746785	164	-	.	gene_id "CUFF.2967"; transcript_id "CUFF.2967.2"; FPKM "1.1464890412"; frac "0.148875"; conf_lo "0.724787"; conf_hi "1.568191"; cov "6.694412"; full_read_support "yes";
Chr3	Cufflinks	exon	1743413	1745526	164	-	.	gene_id "CUFF.2967"; transcript_id "CUFF.2967.2"; exon_number "1"; FPKM "1.1464890412"; frac "0.148875"; conf_lo "0.724787"; conf_hi "1.568191"; cov "6.694412";
Chr3	Cufflinks	exon	1745600	1745946	164	-	.	gene_id "CUFF.2967"; transcript_id "CUFF.2967.2"; exon_number "2"; FPKM "1.1464890412"; frac "0.148875"; conf_lo "0.724787"; conf_hi "1.568191"; cov "6.694412";
Chr3	Cufflinks	exon	1746531	1746785	164	-	.	gene_id "CUFF.2967"; transcript_id "CUFF.2967.2"; exon_number "3"; FPKM "1.1464890412"; frac "0.148875"; conf_lo "0.724787"; conf_hi "1.568191"; cov "6.694412";
Chr3	Cufflinks	transcript	1749342	1749871	1000	+	.	gene_id "AT3G05858"; transcript_id "AT3G05858.1"; FPKM "1.6933563956"; frac "1.000000"; conf_lo "0.672224"; conf_hi "2.714489"; cov "9.885378"; full_read_support "yes";
Chr3	Cufflinks	exon	1749342	1749871	1000	+	.	gene_id "AT3G05858"; transcript_id "AT3G05858.1"; exon_number "1"; FPKM "1.6933563956"; frac "1.000000"; conf_lo "0.672224"; conf_hi "2.714489"; cov "9.885378";
Chr3	Cufflinks	transcript	1751406	1752355	1000	-	.	gene_id "AT3G05860"; transcript_id "AT3G05860.3"; FPKM "0.1855037137"; frac "1.000000"; conf_lo "0.000000"; conf_hi "0.508216"; cov "1.084237"; full_read_support "no";
Chr3	Cufflinks	exon	1751406	1751612	1000	-	.	gene_id "AT3G05860"; transcript_id "AT3G05860.3"; exon_number "1"; FPKM "0.1855037137"; frac "1.000000"; conf_lo "0.000000"; conf_hi "0.508216"; cov "1.084237";
Chr3	Cufflinks	exon	1751813	1752355	1000	-	.	gene_id "AT3G05860"; transcript_id "AT3G05860.3"; exon_number "2"; FPKM "0.1855037137"; frac "1.000000"; conf_lo "0.000000"; conf_hi "0.508216"; cov "1.084237";
Chr3	Cufflinks	transcript	1751406	1752355	1	-	.	gene_id "AT3G05860"; transcript_id "AT3G05860.2"; FPKM "0.0000000000"; frac "0.000000"; conf_lo "0.000000"; conf_hi "0.151770"; cov "0.000000"; full_read_support "no";
Chr3	Cufflinks	exon	1751406	1751735	1	-	.	gene_id "AT3G05860"; transcript_id "AT3G05860.2"; exon_number "1"; FPKM "0.0000000000"; frac "0.000000"; conf_lo "0.000000"; conf_hi "0.151770"; cov "0.000000";
Chr3	Cufflinks	exon	1751813	1752355	1	-	.	gene_id "AT3G05860"; transcript_id "AT3G05860.2"; exon_number "2"; FPKM "0.0000000000"; frac "0.000000"; conf_lo "0.000000"; conf_hi "0.151770"; cov "0.000000";
Chr3	Cufflinks	transcript	1751406	1752355	1	-	.	gene_id "AT3G05860"; transcript_id "AT3G05860.1"; FPKM "0.0000000000"; frac "0.000000"; conf_lo "0.000000"; conf_hi "0.175064"; cov "0.000000"; full_read_support "no";
Chr3	Cufflinks	exon	1751406	1751612	1	-	.	gene_id "AT3G05860"; transcript_id "AT3G05860.1"; exon_number "1"; FPKM "0.0000000000"; frac "0.000000"; conf_lo "0.000000"; conf_hi "0.175064"; cov "0.000000";
Chr3	Cufflinks	exon	1751703	1751735	1	-	.	gene_id "AT3G05860"; transcript_id "AT3G05860.1"; exon_number "2"; FPKM "0.0000000000"; frac "0.000000"; conf_lo "0.000000"; conf_hi "0.175064"; cov "0.000000";
Chr3	Cufflinks	exon	1751813	1752355	1	-	.	gene_id "AT3G05860"; transcript_id "AT3G05860.1"; exon_number "3"; FPKM "0.0000000000"; frac "0.000000"; conf_lo "0.000000"; conf_hi "0.175064"; cov "0.000000";
Chr3	Cufflinks	transcript	1753467	1755631	1	+	.	gene_id "CUFF.2968"; transcript_id "AT3G05870.1"; FPKM "0.0000000000"; frac "0.000000"; conf_lo "0.000000"; conf_hi "0.259625"; cov "0.000000"; full_read_support "no";
Chr3	Cufflinks	exon	1753467	1753495	1	+	.	gene_id "CUFF.2968"; transcript_id "AT3G05870.1"; exon_number "1"; FPKM "0.0000000000"; frac "0.000000"; conf_lo "0.000000"; conf_hi "0.259625"; cov "0.000000";
Chr3	Cufflinks	exon	1753952	1753989	1	+	.	gene_id "CUFF.2968"; transcript_id "AT3G05870.1"; exon_number "2"; FPKM "0.0000000000"; frac "0.000000"; conf_lo "0.000000"; conf_hi "0.259625"; cov "0.000000";
Chr3	Cufflinks	exon	1754402	1754520	1	+	.	gene_id "CUFF.2968"; transcript_id "AT3G05870.1"; exon_number "3"; FPKM "0.0000000000"; frac "0.000000"; conf_lo "0.000000"; conf_hi "0.259625"; cov "0.000000";
Chr3	Cufflinks	exon	1754687	1755052	1	+	.	gene_id "CUFF.2968"; transcript_id "AT3G05870.1"; exon_number "4"; FPKM "0.0000000000"; frac "0.000000"; conf_lo "0.000000"; conf_hi "0.259625"; cov "0.000000";
Chr3	Cufflinks	exon	1755592	1755631	1	+	.	gene_id "CUFF.2968"; transcript_id "AT3G05870.1"; exon_number "5"; FPKM "0.0000000000"; frac "0.000000"; conf_lo "0.000000"; conf_hi "0.259625"; cov "0.000000";
Chr3	Cufflinks	transcript	1753467	1755631	1	+	.	gene_id "CUFF.2968"; transcript_id "AT3G05870.2"; FPKM "0.0000000000"; frac "0.000000"; conf_lo "0.000000"; conf_hi "0.278646"; cov "0.000000"; full_read_support "no";
Chr3	Cufflinks	exon	1753467	1753495	1	+	.	gene_id "CUFF.2968"; transcript_id "AT3G05870.2"; exon_number "1"; FPKM "0.0000000000"; frac "0.000000"; conf_lo "0.000000"; conf_hi "0.278646"; cov "0.000000";
Chr3	Cufflinks	exon	1753952	1753989	1	+	.	gene_id "CUFF.2968"; transcript_id "AT3G05870.2"; exon_number "2"; FPKM "0.0000000000"; frac "0.000000"; conf_lo "0.000000"; conf_hi "0.278646"; cov "0.000000";
Chr3	Cufflinks	exon	1754402	1754520	1	+	.	gene_id "CUFF.2968"; transcript_id "AT3G05870.2"; exon_number "3"; FPKM "0.0000000000"; frac "0.000000"; conf_lo "0.000000"; conf_hi "0.278646"; cov "0.000000";
Chr3	Cufflinks	exon	1754687	1755025	1	+	.	gene_id "CUFF.2968"; transcript_id "AT3G05870.2"; exon_number "4"; FPKM "0.0000000000"; frac "0.000000"; conf_lo "0.000000"; conf_hi "0.278646"; cov "0.000000";
Chr3	Cufflinks	exon	1755592	1755631	1	+	.	gene_id "CUFF.2968"; transcript_id "AT3G05870.2"; exon_number "5"; FPKM "0.0000000000"; frac "0.000000"; conf_lo "0.000000"; conf_hi "0.278646"; cov "0.000000";
Chr3	Cufflinks	transcript	1755497	1756608	292	-	.	gene_id "CUFF.2969"; transcript_id "CUFF.2969.1"; FPKM "17.9540657554"; frac "0.188726"; conf_lo "13.748618"; conf_hi "22.159514"; cov "104.732612"; full_read_support "yes";
Chr3	Cufflinks	exon	1755497	1755750	292	-	.	gene_id "CUFF.2969"; transcript_id "CUFF.2969.1"; exon_number "1"; FPKM "17.9540657554"; frac "0.188726"; conf_lo "13.748618"; conf_hi "22.159514"; cov "104.732612";
Chr3	Cufflinks	exon	1756171	1756278	292	-	.	gene_id "CUFF.2969"; transcript_id "CUFF.2969.1"; exon_number "2"; FPKM "17.9540657554"; frac "0.188726"; conf_lo "13.748618"; conf_hi "22.159514"; cov "104.732612";
Chr3	Cufflinks	exon	1756414	1756608	292	-	.	gene_id "CUFF.2969"; transcript_id "CUFF.2969.1"; exon_number "3"; FPKM "17.9540657554"; frac "0.188726"; conf_lo "13.748618"; conf_hi "22.159514"; cov "104.732612";
Chr3	Cufflinks	transcript	1755497	1756608	420	-	.	gene_id "CUFF.2969"; transcript_id "CUFF.2969.2"; FPKM "25.8470408641"; frac "0.276216"; conf_lo "21.286260"; conf_hi "30.407822"; cov "150.775214"; full_read_support "yes";
Chr3	Cufflinks	exon	1755497	1755757	420	-	.	gene_id "CUFF.2969"; transcript_id "CUFF.2969.2"; exon_number "1"; FPKM "25.8470408641"; frac "0.276216"; conf_lo "21.286260"; conf_hi "30.407822"; cov "150.775214";
Chr3	Cufflinks	exon	1756172	1756278	420	-	.	gene_id "CUFF.2969"; transcript_id "CUFF.2969.2"; exon_number "2"; FPKM "25.8470408641"; frac "0.276216"; conf_lo "21.286260"; conf_hi "30.407822"; cov "150.775214";
Chr3	Cufflinks	exon	1756414	1756608	420	-	.	gene_id "CUFF.2969"; transcript_id "CUFF.2969.2"; exon_number "3"; FPKM "25.8470408641"; frac "0.276216"; conf_lo "21.286260"; conf_hi "30.407822"; cov "150.775214";
Chr3	Cufflinks	transcript	1755497	1756540	1000	-	.	gene_id "CUFF.2969"; transcript_id "AT3G05880.1"; FPKM "61.4701806396"; frac "0.535058"; conf_lo "54.173535"; conf_hi "68.766826"; cov "358.577978"; full_read_support "yes";
Chr3	Cufflinks	exon	1755497	1755756	1000	-	.	gene_id "CUFF.2969"; transcript_id "AT3G05880.1"; exon_number "1"; FPKM "61.4701806396"; frac "0.535058"; conf_lo "54.173535"; conf_hi "68.766826"; cov "358.577978";
Chr3	Cufflinks	exon	1756171	1756278	1000	-	.	gene_id "CUFF.2969"; transcript_id "AT3G05880.1"; exon_number "2"; FPKM "61.4701806396"; frac "0.535058"; conf_lo "54.173535"; conf_hi "68.766826"; cov "358.577978";
Chr3	Cufflinks	exon	1756414	1756540	1000	-	.	gene_id "CUFF.2969"; transcript_id "AT3G05880.1"; exon_number "3"; FPKM "61.4701806396"; frac "0.535058"; conf_lo "54.173535"; conf_hi "68.766826"; cov "358.577978";
Chr3	Cufflinks	transcript	1757631	1758492	1000	-	.	gene_id "CUFF.2970"; transcript_id "AT3G05890.1"; FPKM "30.5585942690"; frac "1.000000"; conf_lo "24.269996"; conf_hi "36.847193"; cov "178.544849"; full_read_support "yes";
Chr3	Cufflinks	exon	1757631	1757754	1000	-	.	gene_id "CUFF.2970"; transcript_id "AT3G05890.1"; exon_number "1"; FPKM "30.5585942690"; frac "1.000000"; conf_lo "24.269996"; conf_hi "36.847193"; cov "178.544849";
Chr3	Cufflinks	exon	1758142	1758262	1000	-	.	gene_id "CUFF.2970"; transcript_id "AT3G05890.1"; exon_number "2"; FPKM "30.5585942690"; frac "1.000000"; conf_lo "24.269996"; conf_hi "36.847193"; cov "178.544849";
Chr3	Cufflinks	exon	1758372	1758492	1000	-	.	gene_id "CUFF.2970"; transcript_id "AT3G05890.1"; exon_number "3"; FPKM "30.5585942690"; frac "1.000000"; conf_lo "24.269996"; conf_hi "36.847193"; cov "178.544849";
Chr3	Cufflinks	transcript	1760905	1764212	1	+	.	gene_id "CUFF.2971"; transcript_id "AT3G05905.1"; FPKM "0.0000000000"; frac "0.000000"; conf_lo "0.000000"; conf_hi "0.044317"; cov "0.000000"; full_read_support "no";
Chr3	Cufflinks	exon	1760905	1761139	1	+	.	gene_id "CUFF.2971"; transcript_id "AT3G05905.1"; exon_number "1"; FPKM "0.0000000000"; frac "0.000000"; conf_lo "0.000000"; conf_hi "0.044317"; cov "0.000000";
Chr3	Cufflinks	exon	1761548	1761607	1	+	.	gene_id "CUFF.2971"; transcript_id "AT3G05905.1"; exon_number "2"; FPKM "0.0000000000"; frac "0.000000"; conf_lo "0.000000"; conf_hi "0.044317"; cov "0.000000";
Chr3	Cufflinks	exon	1761698	1763393	1	+	.	gene_id "CUFF.2971"; transcript_id "AT3G05905.1"; exon_number "3"; FPKM "0.0000000000"; frac "0.000000"; conf_lo "0.000000"; conf_hi "0.044317"; cov "0.000000";
Chr3	Cufflinks	exon	1763600	1763726	1	+	.	gene_id "CUFF.2971"; transcript_id "AT3G05905.1"; exon_number "4"; FPKM "0.0000000000"; frac "0.000000"; conf_lo "0.000000"; conf_hi "0.044317"; cov "0.000000";
Chr3	Cufflinks	exon	1763818	1764212	1	+	.	gene_id "CUFF.2971"; transcript_id "AT3G05905.1"; exon_number "5"; FPKM "0.0000000000"; frac "0.000000"; conf_lo "0.000000"; conf_hi "0.044317"; cov "0.000000";
Chr3	Cufflinks	transcript	1761073	1763984	421	-	.	gene_id "CUFF.2972"; transcript_id "CUFF.2972.1"; FPKM "2.4726246921"; frac "0.114483"; conf_lo "1.846558"; conf_hi "3.098691"; cov "14.436173"; full_read_support "yes";
Chr3	Cufflinks	exon	1761073	1761127	421	-	.	gene_id "CUFF.2972"; transcript_id "CUFF.2972.1"; exon_number "1"; FPKM "2.4726246921"; frac "0.114483"; conf_lo "1.846558"; conf_hi "3.098691"; cov "14.436173";
Chr3	Cufflinks	exon	1761377	1763384	421	-	.	gene_id "CUFF.2972"; transcript_id "CUFF.2972.1"; exon_number "2"; FPKM "2.4726246921"; frac "0.114483"; conf_lo "1.846558"; conf_hi "3.098691"; cov "14.436173";
Chr3	Cufflinks	exon	1763810	1763984	421	-	.	gene_id "CUFF.2972"; transcript_id "CUFF.2972.1"; exon_number "3"; FPKM "2.4726246921"; frac "0.114483"; conf_lo "1.846558"; conf_hi "3.098691"; cov "14.436173";
Chr3	Cufflinks	transcript	1761205	1763984	1000	-	.	gene_id "CUFF.2972"; transcript_id "AT3G05900.1"; FPKM "5.8707235670"; frac "0.287394"; conf_lo "5.005427"; conf_hi "6.736020"; cov "34.275635"; full_read_support "yes";
Chr3	Cufflinks	exon	1761205	1763384	1000	-	.	gene_id "CUFF.2972"; transcript_id "AT3G05900.1"; exon_number "1"; FPKM "5.8707235670"; frac "0.287394"; conf_lo "5.005427"; conf_hi "6.736020"; cov "34.275635";
Chr3	Cufflinks	exon	1763810	1763984	1000	-	.	gene_id "CUFF.2972"; transcript_id "AT3G05900.1"; exon_number "2"; FPKM "5.8707235670"; frac "0.287394"; conf_lo "5.005427"; conf_hi "6.736020"; cov "34.275635";
Chr3	Cufflinks	transcript	1764318	1767620	1000	-	.	gene_id "CUFF.2973"; transcript_id "AT3G05910.1"; FPKM "16.2547255500"; frac "0.598123"; conf_lo "14.657760"; conf_hi "17.851691"; cov "94.901597"; full_read_support "yes";
Chr3	Cufflinks	exon	1764318	1764616	1000	-	.	gene_id "CUFF.2973"; transcript_id "AT3G05910.1"; exon_number "1"; FPKM "16.2547255500"; frac "0.598123"; conf_lo "14.657760"; conf_hi "17.851691"; cov "94.901597";
Chr3	Cufflinks	exon	1764718	1764863	1000	-	.	gene_id "CUFF.2973"; transcript_id "AT3G05910.1"; exon_number "2"; FPKM "16.2547255500"; frac "0.598123"; conf_lo "14.657760"; conf_hi "17.851691"; cov "94.901597";
Chr3	Cufflinks	exon	1764954	1765059	1000	-	.	gene_id "CUFF.2973"; transcript_id "AT3G05910.1"; exon_number "3"; FPKM "16.2547255500"; frac "0.598123"; conf_lo "14.657760"; conf_hi "17.851691"; cov "94.901597";
Chr3	Cufflinks	exon	1765157	1765234	1000	-	.	gene_id "CUFF.2973"; transcript_id "AT3G05910.1"; exon_number "4"; FPKM "16.2547255500"; frac "0.598123"; conf_lo "14.657760"; conf_hi "17.851691"; cov "94.901597";
Chr3	Cufflinks	exon	1765323	1765376	1000	-	.	gene_id "CUFF.2973"; transcript_id "AT3G05910.1"; exon_number "5"; FPKM "16.2547255500"; frac "0.598123"; conf_lo "14.657760"; conf_hi "17.851691"; cov "94.901597";
Chr3	Cufflinks	exon	1765465	1765525	1000	-	.	gene_id "CUFF.2973"; transcript_id "AT3G05910.1"; exon_number "6"; FPKM "16.2547255500"; frac "0.598123"; conf_lo "14.657760"; conf_hi "17.851691"; cov "94.901597";
Chr3	Cufflinks	exon	1765624	1765748	1000	-	.	gene_id "CUFF.2973"; transcript_id "AT3G05910.1"; exon_number "7"; FPKM "16.2547255500"; frac "0.598123"; conf_lo "14.657760"; conf_hi "17.851691"; cov "94.901597";
Chr3	Cufflinks	exon	1765841	1765927	1000	-	.	gene_id "CUFF.2973"; transcript_id "AT3G05910.1"; exon_number "8"; FPKM "16.2547255500"; frac "0.598123"; conf_lo "14.657760"; conf_hi "17.851691"; cov "94.901597";
Chr3	Cufflinks	exon	1766163	1766236	1000	-	.	gene_id "CUFF.2973"; transcript_id "AT3G05910.1"; exon_number "9"; FPKM "16.2547255500"; frac "0.598123"; conf_lo "14.657760"; conf_hi "17.851691"; cov "94.901597";
Chr3	Cufflinks	exon	1766332	1766461	1000	-	.	gene_id "CUFF.2973"; transcript_id "AT3G05910.1"; exon_number "10"; FPKM "16.2547255500"; frac "0.598123"; conf_lo "14.657760"; conf_hi "17.851691"; cov "94.901597";
Chr3	Cufflinks	exon	1766537	1766619	1000	-	.	gene_id "CUFF.2973"; transcript_id "AT3G05910.1"; exon_number "11"; FPKM "16.2547255500"; frac "0.598123"; conf_lo "14.657760"; conf_hi "17.851691"; cov "94.901597";
Chr3	Cufflinks	exon	1767045	1767620	1000	-	.	gene_id "CUFF.2973"; transcript_id "AT3G05910.1"; exon_number "12"; FPKM "16.2547255500"; frac "0.598123"; conf_lo "14.657760"; conf_hi "17.851691"; cov "94.901597";
Chr3	Cufflinks	transcript	1764318	1767620	1	-	.	gene_id "CUFF.2973"; transcript_id "AT3G05910.2"; FPKM "0.0000000000"; frac "0.000000"; conf_lo "0.000000"; conf_hi "0.086237"; cov "0.000000"; full_read_support "no";
Chr3	Cufflinks	exon	1764318	1764436	1	-	.	gene_id "CUFF.2973"; transcript_id "AT3G05910.2"; exon_number "1"; FPKM "0.0000000000"; frac "0.000000"; conf_lo "0.000000"; conf_hi "0.086237"; cov "0.000000";
Chr3	Cufflinks	exon	1765157	1765234	1	-	.	gene_id "CUFF.2973"; transcript_id "AT3G05910.2"; exon_number "2"; FPKM "0.0000000000"; frac "0.000000"; conf_lo "0.000000"; conf_hi "0.086237"; cov "0.000000";
Chr3	Cufflinks	exon	1765323	1765376	1	-	.	gene_id "CUFF.2973"; transcript_id "AT3G05910.2"; exon_number "3"; FPKM "0.0000000000"; frac "0.000000"; conf_lo "0.000000"; conf_hi "0.086237"; cov "0.000000";
Chr3	Cufflinks	exon	1765465	1765525	1	-	.	gene_id "CUFF.2973"; transcript_id "AT3G05910.2"; exon_number "4"; FPKM "0.0000000000"; frac "0.000000"; conf_lo "0.000000"; conf_hi "0.086237"; cov "0.000000";
Chr3	Cufflinks	exon	1765624	1765748	1	-	.	gene_id "CUFF.2973"; transcript_id "AT3G05910.2"; exon_number "5"; FPKM "0.0000000000"; frac "0.000000"; conf_lo "0.000000"; conf_hi "0.086237"; cov "0.000000";
Chr3	Cufflinks	exon	1765841	1765927	1	-	.	gene_id "CUFF.2973"; transcript_id "AT3G05910.2"; exon_number "6"; FPKM "0.0000000000"; frac "0.000000"; conf_lo "0.000000"; conf_hi "0.086237"; cov "0.000000";
Chr3	Cufflinks	exon	1766163	1766236	1	-	.	gene_id "CUFF.2973"; transcript_id "AT3G05910.2"; exon_number "7"; FPKM "0.0000000000"; frac "0.000000"; conf_lo "0.000000"; conf_hi "0.086237"; cov "0.000000";
Chr3	Cufflinks	exon	1766332	1766461	1	-	.	gene_id "CUFF.2973"; transcript_id "AT3G05910.2"; exon_number "8"; FPKM "0.0000000000"; frac "0.000000"; conf_lo "0.000000"; conf_hi "0.086237"; cov "0.000000";
Chr3	Cufflinks	exon	1766537	1766619	1	-	.	gene_id "CUFF.2973"; transcript_id "AT3G05910.2"; exon_number "9"; FPKM "0.0000000000"; frac "0.000000"; conf_lo "0.000000"; conf_hi "0.086237"; cov "0.000000";
Chr3	Cufflinks	exon	1767045	1767620	1	-	.	gene_id "CUFF.2973"; transcript_id "AT3G05910.2"; exon_number "10"; FPKM "0.0000000000"; frac "0.000000"; conf_lo "0.000000"; conf_hi "0.086237"; cov "0.000000";
Chr3	Cufflinks	transcript	1768790	1769586	1000	-	.	gene_id "AT3G05920"; transcript_id "AT3G05920.1"; FPKM "3.1980672994"; frac "1.000000"; conf_lo "1.989311"; conf_hi "4.406823"; cov "18.645419"; full_read_support "yes";
Chr3	Cufflinks	exon	1768790	1769283	1000	-	.	gene_id "AT3G05920"; transcript_id "AT3G05920.1"; exon_number "1"; FPKM "3.1980672994"; frac "1.000000"; conf_lo "1.989311"; conf_hi "4.406823"; cov "18.645419";
Chr3	Cufflinks	exon	1769362	1769437	1000	-	.	gene_id "AT3G05920"; transcript_id "AT3G05920.1"; exon_number "2"; FPKM "3.1980672994"; frac "1.000000"; conf_lo "1.989311"; conf_hi "4.406823"; cov "18.645419";
Chr3	Cufflinks	exon	1769511	1769586	1000	-	.	gene_id "AT3G05920"; transcript_id "AT3G05920.1"; exon_number "3"; FPKM "3.1980672994"; frac "1.000000"; conf_lo "1.989311"; conf_hi "4.406823"; cov "18.645419";
Chr3	Cufflinks	transcript	1770279	1771716	1000	-	.	gene_id "AT3G05932"; transcript_id "AT3G05932.1"; FPKM "1.9200099820"; frac "1.000000"; conf_lo "1.262469"; conf_hi "2.577551"; cov "11.208618"; full_read_support "yes";
Chr3	Cufflinks	exon	1770279	1771130	1000	-	.	gene_id "AT3G05932"; transcript_id "AT3G05932.1"; exon_number "1"; FPKM "1.9200099820"; frac "1.000000"; conf_lo "1.262469"; conf_hi "2.577551"; cov "11.208618";
Chr3	Cufflinks	exon	1771410	1771716	1000	-	.	gene_id "AT3G05932"; transcript_id "AT3G05932.1"; exon_number "2"; FPKM "1.9200099820"; frac "1.000000"; conf_lo "1.262469"; conf_hi "2.577551"; cov "11.208618";
Chr3	Cufflinks	transcript	1770337	1771409	1	+	.	gene_id "AT3G05930"; transcript_id "AT3G05930.1"; FPKM "0.0000000000"; frac "0.000000"; conf_lo "0.000000"; conf_hi "0.140742"; cov "0.000000"; full_read_support "no";
Chr3	Cufflinks	exon	1770337	1770488	1	+	.	gene_id "AT3G05930"; transcript_id "AT3G05930.1"; exon_number "1"; FPKM "0.0000000000"; frac "0.000000"; conf_lo "0.000000"; conf_hi "0.140742"; cov "0.000000";
Chr3	Cufflinks	exon	1770636	1771409	1	+	.	gene_id "AT3G05930"; transcript_id "AT3G05930.1"; exon_number "2"; FPKM "0.0000000000"; frac "0.000000"; conf_lo "0.000000"; conf_hi "0.140742"; cov "0.000000";
Chr3	Cufflinks	transcript	1771962	1772599	1000	-	.	gene_id "AT3G05935"; transcript_id "AT3G05935.1"; FPKM "7.6749140805"; frac "1.000000"; conf_lo "5.748072"; conf_hi "9.601757"; cov "44.838153"; full_read_support "yes";
Chr3	Cufflinks	exon	1771962	1772599	1000	-	.	gene_id "AT3G05935"; transcript_id "AT3G05935.1"; exon_number "1"; FPKM "7.6749140805"; frac "1.000000"; conf_lo "5.748072"; conf_hi "9.601757"; cov "44.838153";
Chr3	Cufflinks	transcript	1773832	1774589	1000	-	.	gene_id "AT3G05936"; transcript_id "AT3G05936.1"; FPKM "3.1086233368"; frac "1.000000"; conf_lo "2.032552"; conf_hi "4.184695"; cov "18.107019"; full_read_support "yes";
Chr3	Cufflinks	exon	1773832	1774589	1000	-	.	gene_id "AT3G05936"; transcript_id "AT3G05936.1"; exon_number "1"; FPKM "3.1086233368"; frac "1.000000"; conf_lo "2.032552"; conf_hi "4.184695"; cov "18.107019";
Chr3	Cufflinks	transcript	1775902	1776775	1000	-	.	gene_id "AT3G05937"; transcript_id "AT3G05937.1"; FPKM "4.6979245644"; frac "1.000000"; conf_lo "3.461929"; conf_hi "5.933920"; cov "27.423125"; full_read_support "yes";
Chr3	Cufflinks	exon	1775902	1776775	1000	-	.	gene_id "AT3G05937"; transcript_id "AT3G05937.1"; exon_number "1"; FPKM "4.6979245644"; frac "1.000000"; conf_lo "3.461929"; conf_hi "5.933920"; cov "27.423125";
Chr3	Cufflinks	transcript	1777364	1780254	1000	-	.	gene_id "CUFF.2974"; transcript_id "AT3G05940.1"; FPKM "2.0115084401"; frac "0.845574"; conf_lo "1.471997"; conf_hi "2.551020"; cov "11.755392"; full_read_support "no";
Chr3	Cufflinks	exon	1777364	1777960	1000	-	.	gene_id "CUFF.2974"; transcript_id "AT3G05940.1"; exon_number "1"; FPKM "2.0115084401"; frac "0.845574"; conf_lo "1.471997"; conf_hi "2.551020"; cov "11.755392";
Chr3	Cufflinks	exon	1778043	1778276	1000	-	.	gene_id "CUFF.2974"; transcript_id "AT3G05940.1"; exon_number "2"; FPKM "2.0115084401"; frac "0.845574"; conf_lo "1.471997"; conf_hi "2.551020"; cov "11.755392";
Chr3	Cufflinks	exon	1778392	1778677	1000	-	.	gene_id "CUFF.2974"; transcript_id "AT3G05940.1"; exon_number "3"; FPKM "2.0115084401"; frac "0.845574"; conf_lo "1.471997"; conf_hi "2.551020"; cov "11.755392";
Chr3	Cufflinks	exon	1778966	1779115	1000	-	.	gene_id "CUFF.2974"; transcript_id "AT3G05940.1"; exon_number "4"; FPKM "2.0115084401"; frac "0.845574"; conf_lo "1.471997"; conf_hi "2.551020"; cov "11.755392";
Chr3	Cufflinks	exon	1779298	1779371	1000	-	.	gene_id "CUFF.2974"; transcript_id "AT3G05940.1"; exon_number "5"; FPKM "2.0115084401"; frac "0.845574"; conf_lo "1.471997"; conf_hi "2.551020"; cov "11.755392";
Chr3	Cufflinks	exon	1779493	1779649	1000	-	.	gene_id "CUFF.2974"; transcript_id "AT3G05940.1"; exon_number "6"; FPKM "2.0115084401"; frac "0.845574"; conf_lo "1.471997"; conf_hi "2.551020"; cov "11.755392";
Chr3	Cufflinks	exon	1779735	1779850	1000	-	.	gene_id "CUFF.2974"; transcript_id "AT3G05940.1"; exon_number "7"; FPKM "2.0115084401"; frac "0.845574"; conf_lo "1.471997"; conf_hi "2.551020"; cov "11.755392";
Chr3	Cufflinks	exon	1780011	1780254	1000	-	.	gene_id "CUFF.2974"; transcript_id "AT3G05940.1"; exon_number "8"; FPKM "2.0115084401"; frac "0.845574"; conf_lo "1.471997"; conf_hi "2.551020"; cov "11.755392";
Chr3	Cufflinks	transcript	1777559	1780254	177	-	.	gene_id "CUFF.2974"; transcript_id "CUFF.2974.2"; FPKM "0.3572521066"; frac "0.154426"; conf_lo "0.102317"; conf_hi "0.612188"; cov "2.087806"; full_read_support "no";
Chr3	Cufflinks	exon	1777559	1778276	177	-	.	gene_id "CUFF.2974"; transcript_id "CUFF.2974.2"; exon_number "1"; FPKM "0.3572521066"; frac "0.154426"; conf_lo "0.102317"; conf_hi "0.612188"; cov "2.087806";
Chr3	Cufflinks	exon	1778392	1778677	177	-	.	gene_id "CUFF.2974"; transcript_id "CUFF.2974.2"; exon_number "2"; FPKM "0.3572521066"; frac "0.154426"; conf_lo "0.102317"; conf_hi "0.612188"; cov "2.087806";
Chr3	Cufflinks	exon	1778966	1779115	177	-	.	gene_id "CUFF.2974"; transcript_id "CUFF.2974.2"; exon_number "3"; FPKM "0.3572521066"; frac "0.154426"; conf_lo "0.102317"; conf_hi "0.612188"; cov "2.087806";
Chr3	Cufflinks	exon	1779298	1779371	177	-	.	gene_id "CUFF.2974"; transcript_id "CUFF.2974.2"; exon_number "4"; FPKM "0.3572521066"; frac "0.154426"; conf_lo "0.102317"; conf_hi "0.612188"; cov "2.087806";
Chr3	Cufflinks	exon	1779493	1779649	177	-	.	gene_id "CUFF.2974"; transcript_id "CUFF.2974.2"; exon_number "5"; FPKM "0.3572521066"; frac "0.154426"; conf_lo "0.102317"; conf_hi "0.612188"; cov "2.087806";
Chr3	Cufflinks	exon	1779735	1780254	177	-	.	gene_id "CUFF.2974"; transcript_id "CUFF.2974.2"; exon_number "6"; FPKM "0.3572521066"; frac "0.154426"; conf_lo "0.102317"; conf_hi "0.612188"; cov "2.087806";
Chr3	Cufflinks	transcript	1781067	1782007	1000	-	.	gene_id "AT3G05950"; transcript_id "AT3G05950.1"; FPKM "8.8202586433"; frac "1.000000"; conf_lo "7.080687"; conf_hi "10.559830"; cov "51.462006"; full_read_support "yes";
Chr3	Cufflinks	exon	1781067	1781692	1000	-	.	gene_id "AT3G05950"; transcript_id "AT3G05950.1"; exon_number "1"; FPKM "8.8202586433"; frac "1.000000"; conf_lo "7.080687"; conf_hi "10.559830"; cov "51.462006";
Chr3	Cufflinks	exon	1781838	1782007	1000	-	.	gene_id "AT3G05950"; transcript_id "AT3G05950.1"; exon_number "2"; FPKM "8.8202586433"; frac "1.000000"; conf_lo "7.080687"; conf_hi "10.559830"; cov "51.462006";
Chr3	Cufflinks	transcript	1783587	1785334	1	-	.	gene_id "AT3G05960"; transcript_id "AT3G05960.1"; FPKM "0.0000000000"; frac "0.000000"; conf_lo "0.000000"; conf_hi "0.000000"; cov "0.000000"; full_read_support "no";
Chr3	Cufflinks	exon	1783587	1784036	1	-	.	gene_id "AT3G05960"; transcript_id "AT3G05960.1"; exon_number "1"; FPKM "0.0000000000"; frac "0.000000"; conf_lo "0.000000"; conf_hi "0.000000"; cov "0.000000";
Chr3	Cufflinks	exon	1784136	1785082	1	-	.	gene_id "AT3G05960"; transcript_id "AT3G05960.1"; exon_number "2"; FPKM "0.0000000000"; frac "0.000000"; conf_lo "0.000000"; conf_hi "0.000000"; cov "0.000000";
Chr3	Cufflinks	exon	1785208	1785334	1	-	.	gene_id "AT3G05960"; transcript_id "AT3G05960.1"; exon_number "3"; FPKM "0.0000000000"; frac "0.000000"; conf_lo "0.000000"; conf_hi "0.000000"; cov "0.000000";
Chr3	Cufflinks	transcript	1786318	1791802	1000	-	.	gene_id "CUFF.2975"; transcript_id "AT3G05970.1"; FPKM "15.8927303738"; frac "1.000000"; conf_lo "14.487620"; conf_hi "17.297840"; cov "92.830925"; full_read_support "yes";
Chr3	Cufflinks	exon	1786318	1786608	1000	-	.	gene_id "CUFF.2975"; transcript_id "AT3G05970.1"; exon_number "1"; FPKM "15.8927303738"; frac "1.000000"; conf_lo "14.487620"; conf_hi "17.297840"; cov "92.830925";
Chr3	Cufflinks	exon	1786890	1786976	1000	-	.	gene_id "CUFF.2975"; transcript_id "AT3G05970.1"; exon_number "2"; FPKM "15.8927303738"; frac "1.000000"; conf_lo "14.487620"; conf_hi "17.297840"; cov "92.830925";
Chr3	Cufflinks	exon	1787072	1787158	1000	-	.	gene_id "CUFF.2975"; transcript_id "AT3G05970.1"; exon_number "3"; FPKM "15.8927303738"; frac "1.000000"; conf_lo "14.487620"; conf_hi "17.297840"; cov "92.830925";
Chr3	Cufflinks	exon	1787235	1787320	1000	-	.	gene_id "CUFF.2975"; transcript_id "AT3G05970.1"; exon_number "4"; FPKM "15.8927303738"; frac "1.000000"; conf_lo "14.487620"; conf_hi "17.297840"; cov "92.830925";
Chr3	Cufflinks	exon	1787403	1787506	1000	-	.	gene_id "CUFF.2975"; transcript_id "AT3G05970.1"; exon_number "5"; FPKM "15.8927303738"; frac "1.000000"; conf_lo "14.487620"; conf_hi "17.297840"; cov "92.830925";
Chr3	Cufflinks	exon	1787735	1787821	1000	-	.	gene_id "CUFF.2975"; transcript_id "AT3G05970.1"; exon_number "6"; FPKM "15.8927303738"; frac "1.000000"; conf_lo "14.487620"; conf_hi "17.297840"; cov "92.830925";
Chr3	Cufflinks	exon	1787912	1788035	1000	-	.	gene_id "CUFF.2975"; transcript_id "AT3G05970.1"; exon_number "7"; FPKM "15.8927303738"; frac "1.000000"; conf_lo "14.487620"; conf_hi "17.297840"; cov "92.830925";
Chr3	Cufflinks	exon	1788138	1788256	1000	-	.	gene_id "CUFF.2975"; transcript_id "AT3G05970.1"; exon_number "8"; FPKM "15.8927303738"; frac "1.000000"; conf_lo "14.487620"; conf_hi "17.297840"; cov "92.830925";
Chr3	Cufflinks	exon	1788465	1788594	1000	-	.	gene_id "CUFF.2975"; transcript_id "AT3G05970.1"; exon_number "9"; FPKM "15.8927303738"; frac "1.000000"; conf_lo "14.487620"; conf_hi "17.297840"; cov "92.830925";
Chr3	Cufflinks	exon	1788777	1788865	1000	-	.	gene_id "CUFF.2975"; transcript_id "AT3G05970.1"; exon_number "10"; FPKM "15.8927303738"; frac "1.000000"; conf_lo "14.487620"; conf_hi "17.297840"; cov "92.830925";
Chr3	Cufflinks	exon	1788951	1789039	1000	-	.	gene_id "CUFF.2975"; transcript_id "AT3G05970.1"; exon_number "11"; FPKM "15.8927303738"; frac "1.000000"; conf_lo "14.487620"; conf_hi "17.297840"; cov "92.830925";
Chr3	Cufflinks	exon	1789192	1789285	1000	-	.	gene_id "CUFF.2975"; transcript_id "AT3G05970.1"; exon_number "12"; FPKM "15.8927303738"; frac "1.000000"; conf_lo "14.487620"; conf_hi "17.297840"; cov "92.830925";
Chr3	Cufflinks	exon	1789450	1789529	1000	-	.	gene_id "CUFF.2975"; transcript_id "AT3G05970.1"; exon_number "13"; FPKM "15.8927303738"; frac "1.000000"; conf_lo "14.487620"; conf_hi "17.297840"; cov "92.830925";
Chr3	Cufflinks	exon	1789683	1789772	1000	-	.	gene_id "CUFF.2975"; transcript_id "AT3G05970.1"; exon_number "14"; FPKM "15.8927303738"; frac "1.000000"; conf_lo "14.487620"; conf_hi "17.297840"; cov "92.830925";
Chr3	Cufflinks	exon	1790160	1790246	1000	-	.	gene_id "CUFF.2975"; transcript_id "AT3G05970.1"; exon_number "15"; FPKM "15.8927303738"; frac "1.000000"; conf_lo "14.487620"; conf_hi "17.297840"; cov "92.830925";
Chr3	Cufflinks	exon	1790352	1790396	1000	-	.	gene_id "CUFF.2975"; transcript_id "AT3G05970.1"; exon_number "16"; FPKM "15.8927303738"; frac "1.000000"; conf_lo "14.487620"; conf_hi "17.297840"; cov "92.830925";
Chr3	Cufflinks	exon	1790620	1790696	1000	-	.	gene_id "CUFF.2975"; transcript_id "AT3G05970.1"; exon_number "17"; FPKM "15.8927303738"; frac "1.000000"; conf_lo "14.487620"; conf_hi "17.297840"; cov "92.830925";
Chr3	Cufflinks	exon	1790780	1790885	1000	-	.	gene_id "CUFF.2975"; transcript_id "AT3G05970.1"; exon_number "18"; FPKM "15.8927303738"; frac "1.000000"; conf_lo "14.487620"; conf_hi "17.297840"; cov "92.830925";
Chr3	Cufflinks	exon	1790969	1791050	1000	-	.	gene_id "CUFF.2975"; transcript_id "AT3G05970.1"; exon_number "19"; FPKM "15.8927303738"; frac "1.000000"; conf_lo "14.487620"; conf_hi "17.297840"; cov "92.830925";
Chr3	Cufflinks	exon	1791145	1791216	1000	-	.	gene_id "CUFF.2975"; transcript_id "AT3G05970.1"; exon_number "20"; FPKM "15.8927303738"; frac "1.000000"; conf_lo "14.487620"; conf_hi "17.297840"; cov "92.830925";
Chr3	Cufflinks	exon	1791310	1791387	1000	-	.	gene_id "CUFF.2975"; transcript_id "AT3G05970.1"; exon_number "21"; FPKM "15.8927303738"; frac "1.000000"; conf_lo "14.487620"; conf_hi "17.297840"; cov "92.830925";
Chr3	Cufflinks	exon	1791470	1791530	1000	-	.	gene_id "CUFF.2975"; transcript_id "AT3G05970.1"; exon_number "22"; FPKM "15.8927303738"; frac "1.000000"; conf_lo "14.487620"; conf_hi "17.297840"; cov "92.830925";
Chr3	Cufflinks	exon	1791614	1791802	1000	-	.	gene_id "CUFF.2975"; transcript_id "AT3G05970.1"; exon_number "23"; FPKM "15.8927303738"; frac "1.000000"; conf_lo "14.487620"; conf_hi "17.297840"; cov "92.830925";
Chr3	Cufflinks	transcript	1792145	1792714	1	-	.	gene_id "AT3G05975"; transcript_id "AT3G05975.1"; FPKM "0.0000000000"; frac "0.000000"; conf_lo "0.000000"; conf_hi "0.000000"; cov "0.000000"; full_read_support "no";
Chr3	Cufflinks	exon	1792145	1792714	1	-	.	gene_id "AT3G05975"; transcript_id "AT3G05975.1"; exon_number "1"; FPKM "0.0000000000"; frac "0.000000"; conf_lo "0.000000"; conf_hi "0.000000"; cov "0.000000";
Chr3	Cufflinks	transcript	1796852	1799870	1000	-	.	gene_id "AT3G05990"; transcript_id "AT3G05990.1"; FPKM "1.5753701243"; frac "1.000000"; conf_lo "1.141625"; conf_hi "2.009115"; cov "9.204924"; full_read_support "yes";
Chr3	Cufflinks	exon	1796852	1797155	1000	-	.	gene_id "AT3G05990"; transcript_id "AT3G05990.1"; exon_number "1"; FPKM "1.5753701243"; frac "1.000000"; conf_lo "1.141625"; conf_hi "2.009115"; cov "9.204924";
Chr3	Cufflinks	exon	1797252	1797323	1000	-	.	gene_id "AT3G05990"; transcript_id "AT3G05990.1"; exon_number "2"; FPKM "1.5753701243"; frac "1.000000"; conf_lo "1.141625"; conf_hi "2.009115"; cov "9.204924";
Chr3	Cufflinks	exon	1797704	1797775	1000	-	.	gene_id "AT3G05990"; transcript_id "AT3G05990.1"; exon_number "3"; FPKM "1.5753701243"; frac "1.000000"; conf_lo "1.141625"; conf_hi "2.009115"; cov "9.204924";
Chr3	Cufflinks	exon	1797879	1797947	1000	-	.	gene_id "AT3G05990"; transcript_id "AT3G05990.1"; exon_number "4"; FPKM "1.5753701243"; frac "1.000000"; conf_lo "1.141625"; conf_hi "2.009115"; cov "9.204924";
Chr3	Cufflinks	exon	1798028	1798099	1000	-	.	gene_id "AT3G05990"; transcript_id "AT3G05990.1"; exon_number "5"; FPKM "1.5753701243"; frac "1.000000"; conf_lo "1.141625"; conf_hi "2.009115"; cov "9.204924";
Chr3	Cufflinks	exon	1798191	1798326	1000	-	.	gene_id "AT3G05990"; transcript_id "AT3G05990.1"; exon_number "6"; FPKM "1.5753701243"; frac "1.000000"; conf_lo "1.141625"; conf_hi "2.009115"; cov "9.204924";
Chr3	Cufflinks	exon	1798431	1798891	1000	-	.	gene_id "AT3G05990"; transcript_id "AT3G05990.1"; exon_number "7"; FPKM "1.5753701243"; frac "1.000000"; conf_lo "1.141625"; conf_hi "2.009115"; cov "9.204924";
Chr3	Cufflinks	exon	1799014	1799566	1000	-	.	gene_id "AT3G05990"; transcript_id "AT3G05990.1"; exon_number "8"; FPKM "1.5753701243"; frac "1.000000"; conf_lo "1.141625"; conf_hi "2.009115"; cov "9.204924";
Chr3	Cufflinks	exon	1799654	1799870	1000	-	.	gene_id "AT3G05990"; transcript_id "AT3G05990.1"; exon_number "9"; FPKM "1.5753701243"; frac "1.000000"; conf_lo "1.141625"; conf_hi "2.009115"; cov "9.204924";
Chr3	Cufflinks	transcript	1801446	1802081	1	+	.	gene_id "AT3G06000"; transcript_id "AT3G06000.1"; FPKM "0.0000000000"; frac "0.000000"; conf_lo "0.000000"; conf_hi "0.000000"; cov "0.000000"; full_read_support "no";
Chr3	Cufflinks	exon	1801446	1802081	1	+	.	gene_id "AT3G06000"; transcript_id "AT3G06000.1"; exon_number "1"; FPKM "0.0000000000"; frac "0.000000"; conf_lo "0.000000"; conf_hi "0.000000"; cov "0.000000";
Chr3	Cufflinks	transcript	1802228	1807478	1000	-	.	gene_id "CUFF.2976"; transcript_id "AT3G06010.1"; FPKM "2.8002153685"; frac "0.871254"; conf_lo "2.353262"; conf_hi "3.247168"; cov "16.343712"; full_read_support "yes";
Chr3	Cufflinks	exon	1802228	1803126	1000	-	.	gene_id "CUFF.2976"; transcript_id "AT3G06010.1"; exon_number "1"; FPKM "2.8002153685"; frac "0.871254"; conf_lo "2.353262"; conf_hi "3.247168"; cov "16.343712";
Chr3	Cufflinks	exon	1803218	1803823	1000	-	.	gene_id "CUFF.2976"; transcript_id "AT3G06010.1"; exon_number "2"; FPKM "2.8002153685"; frac "0.871254"; conf_lo "2.353262"; conf_hi "3.247168"; cov "16.343712";
Chr3	Cufflinks	exon	1803939	1804092	1000	-	.	gene_id "CUFF.2976"; transcript_id "AT3G06010.1"; exon_number "3"; FPKM "2.8002153685"; frac "0.871254"; conf_lo "2.353262"; conf_hi "3.247168"; cov "16.343712";
Chr3	Cufflinks	exon	1804177	1804384	1000	-	.	gene_id "CUFF.2976"; transcript_id "AT3G06010.1"; exon_number "4"; FPKM "2.8002153685"; frac "0.871254"; conf_lo "2.353262"; conf_hi "3.247168"; cov "16.343712";
Chr3	Cufflinks	exon	1804467	1804685	1000	-	.	gene_id "CUFF.2976"; transcript_id "AT3G06010.1"; exon_number "5"; FPKM "2.8002153685"; frac "0.871254"; conf_lo "2.353262"; conf_hi "3.247168"; cov "16.343712";
Chr3	Cufflinks	exon	1804777	1805036	1000	-	.	gene_id "CUFF.2976"; transcript_id "AT3G06010.1"; exon_number "6"; FPKM "2.8002153685"; frac "0.871254"; conf_lo "2.353262"; conf_hi "3.247168"; cov "16.343712";
Chr3	Cufflinks	exon	1805141	1805536	1000	-	.	gene_id "CUFF.2976"; transcript_id "AT3G06010.1"; exon_number "7"; FPKM "2.8002153685"; frac "0.871254"; conf_lo "2.353262"; conf_hi "3.247168"; cov "16.343712";
Chr3	Cufflinks	exon	1805652	1805801	1000	-	.	gene_id "CUFF.2976"; transcript_id "AT3G06010.1"; exon_number "8"; FPKM "2.8002153685"; frac "0.871254"; conf_lo "2.353262"; conf_hi "3.247168"; cov "16.343712";
Chr3	Cufflinks	exon	1806117	1806305	1000	-	.	gene_id "CUFF.2976"; transcript_id "AT3G06010.1"; exon_number "9"; FPKM "2.8002153685"; frac "0.871254"; conf_lo "2.353262"; conf_hi "3.247168"; cov "16.343712";
Chr3	Cufflinks	exon	1806406	1806470	1000	-	.	gene_id "CUFF.2976"; transcript_id "AT3G06010.1"; exon_number "10"; FPKM "2.8002153685"; frac "0.871254"; conf_lo "2.353262"; conf_hi "3.247168"; cov "16.343712";
Chr3	Cufflinks	exon	1806646	1806799	1000	-	.	gene_id "CUFF.2976"; transcript_id "AT3G06010.1"; exon_number "11"; FPKM "2.8002153685"; frac "0.871254"; conf_lo "2.353262"; conf_hi "3.247168"; cov "16.343712";
Chr3	Cufflinks	exon	1807069	1807478	1000	-	.	gene_id "CUFF.2976"; transcript_id "AT3G06010.1"; exon_number "12"; FPKM "2.8002153685"; frac "0.871254"; conf_lo "2.353262"; conf_hi "3.247168"; cov "16.343712";
Chr3	Cufflinks	transcript	1804333	1807478	290	-	.	gene_id "CUFF.2976"; transcript_id "CUFF.2976.2"; FPKM "0.8124601621"; frac "0.128746"; conf_lo "0.398901"; conf_hi "1.226020"; cov "4.741998"; full_read_support "yes";
Chr3	Cufflinks	exon	1804333	1804385	290	-	.	gene_id "CUFF.2976"; transcript_id "CUFF.2976.2"; exon_number "1"; FPKM "0.8124601621"; frac "0.128746"; conf_lo "0.398901"; conf_hi "1.226020"; cov "4.741998";
Chr3	Cufflinks	exon	1804468	1805036	290	-	.	gene_id "CUFF.2976"; transcript_id "CUFF.2976.2"; exon_number "2"; FPKM "0.8124601621"; frac "0.128746"; conf_lo "0.398901"; conf_hi "1.226020"; cov "4.741998";
Chr3	Cufflinks	exon	1805141	1805536	290	-	.	gene_id "CUFF.2976"; transcript_id "CUFF.2976.2"; exon_number "3"; FPKM "0.8124601621"; frac "0.128746"; conf_lo "0.398901"; conf_hi "1.226020"; cov "4.741998";
Chr3	Cufflinks	exon	1805652	1805801	290	-	.	gene_id "CUFF.2976"; transcript_id "CUFF.2976.2"; exon_number "4"; FPKM "0.8124601621"; frac "0.128746"; conf_lo "0.398901"; conf_hi "1.226020"; cov "4.741998";
Chr3	Cufflinks	exon	1806117	1806305	290	-	.	gene_id "CUFF.2976"; transcript_id "CUFF.2976.2"; exon_number "5"; FPKM "0.8124601621"; frac "0.128746"; conf_lo "0.398901"; conf_hi "1.226020"; cov "4.741998";
Chr3	Cufflinks	exon	1806406	1806470	290	-	.	gene_id "CUFF.2976"; transcript_id "CUFF.2976.2"; exon_number "6"; FPKM "0.8124601621"; frac "0.128746"; conf_lo "0.398901"; conf_hi "1.226020"; cov "4.741998";
Chr3	Cufflinks	exon	1806646	1806799	290	-	.	gene_id "CUFF.2976"; transcript_id "CUFF.2976.2"; exon_number "7"; FPKM "0.8124601621"; frac "0.128746"; conf_lo "0.398901"; conf_hi "1.226020"; cov "4.741998";
Chr3	Cufflinks	exon	1807069	1807478	290	-	.	gene_id "CUFF.2976"; transcript_id "CUFF.2976.2"; exon_number "8"; FPKM "0.8124601621"; frac "0.128746"; conf_lo "0.398901"; conf_hi "1.226020"; cov "4.741998";
Chr3	Cufflinks	transcript	1813114	1813224	1	-	.	gene_id "AT3G06019"; transcript_id "AT3G06019.1"; FPKM "0.0000000000"; frac "0.000000"; conf_lo "0.000000"; conf_hi "0.000000"; cov "0.000000"; full_read_support "no";
Chr3	Cufflinks	exon	1813114	1813224	1	-	.	gene_id "AT3G06019"; transcript_id "AT3G06019.1"; exon_number "1"; FPKM "0.0000000000"; frac "0.000000"; conf_lo "0.000000"; conf_hi "0.000000"; cov "0.000000";
Chr3	Cufflinks	transcript	1813267	1814169	1000	+	.	gene_id "AT3G06020"; transcript_id "AT3G06020.1"; FPKM "0.4359731001"; frac "1.000000"; conf_lo "0.080003"; conf_hi "0.791944"; cov "2.548187"; full_read_support "yes";
Chr3	Cufflinks	exon	1813267	1814169	1000	+	.	gene_id "AT3G06020"; transcript_id "AT3G06020.1"; exon_number "1"; FPKM "0.4359731001"; frac "1.000000"; conf_lo "0.080003"; conf_hi "0.791944"; cov "2.548187";
Chr3	Cufflinks	transcript	1818485	1822841	314	-	.	gene_id "CUFF.2980"; transcript_id "CUFF.2980.1"; FPKM "0.5235353569"; frac "0.269948"; conf_lo "0.257349"; conf_hi "0.789722"; cov "3.056723"; full_read_support "yes";
Chr3	Cufflinks	exon	1818485	1818953	314	-	.	gene_id "CUFF.2980"; transcript_id "CUFF.2980.1"; exon_number "1"; FPKM "0.5235353569"; frac "0.269948"; conf_lo "0.257349"; conf_hi "0.789722"; cov "3.056723";
Chr3	Cufflinks	exon	1819045	1819106	314	-	.	gene_id "CUFF.2980"; transcript_id "CUFF.2980.1"; exon_number "2"; FPKM "0.5235353569"; frac "0.269948"; conf_lo "0.257349"; conf_hi "0.789722"; cov "3.056723";
Chr3	Cufflinks	exon	1819192	1819490	314	-	.	gene_id "CUFF.2980"; transcript_id "CUFF.2980.1"; exon_number "3"; FPKM "0.5235353569"; frac "0.269948"; conf_lo "0.257349"; conf_hi "0.789722"; cov "3.056723";
Chr3	Cufflinks	exon	1819868	1820095	314	-	.	gene_id "CUFF.2980"; transcript_id "CUFF.2980.1"; exon_number "4"; FPKM "0.5235353569"; frac "0.269948"; conf_lo "0.257349"; conf_hi "0.789722"; cov "3.056723";
Chr3	Cufflinks	exon	1820185	1820407	314	-	.	gene_id "CUFF.2980"; transcript_id "CUFF.2980.1"; exon_number "5"; FPKM "0.5235353569"; frac "0.269948"; conf_lo "0.257349"; conf_hi "0.789722"; cov "3.056723";
Chr3	Cufflinks	exon	1820500	1820546	314	-	.	gene_id "CUFF.2980"; transcript_id "CUFF.2980.1"; exon_number "6"; FPKM "0.5235353569"; frac "0.269948"; conf_lo "0.257349"; conf_hi "0.789722"; cov "3.056723";
Chr3	Cufflinks	exon	1820615	1820674	314	-	.	gene_id "CUFF.2980"; transcript_id "CUFF.2980.1"; exon_number "7"; FPKM "0.5235353569"; frac "0.269948"; conf_lo "0.257349"; conf_hi "0.789722"; cov "3.056723";
Chr3	Cufflinks	exon	1820793	1820832	314	-	.	gene_id "CUFF.2980"; transcript_id "CUFF.2980.1"; exon_number "8"; FPKM "0.5235353569"; frac "0.269948"; conf_lo "0.257349"; conf_hi "0.789722"; cov "3.056723";
Chr3	Cufflinks	exon	1820968	1821070	314	-	.	gene_id "CUFF.2980"; transcript_id "CUFF.2980.1"; exon_number "9"; FPKM "0.5235353569"; frac "0.269948"; conf_lo "0.257349"; conf_hi "0.789722"; cov "3.056723";
Chr3	Cufflinks	exon	1821172	1821253	314	-	.	gene_id "CUFF.2980"; transcript_id "CUFF.2980.1"; exon_number "10"; FPKM "0.5235353569"; frac "0.269948"; conf_lo "0.257349"; conf_hi "0.789722"; cov "3.056723";
Chr3	Cufflinks	exon	1821416	1821498	314	-	.	gene_id "CUFF.2980"; transcript_id "CUFF.2980.1"; exon_number "11"; FPKM "0.5235353569"; frac "0.269948"; conf_lo "0.257349"; conf_hi "0.789722"; cov "3.056723";
Chr3	Cufflinks	exon	1821591	1821668	314	-	.	gene_id "CUFF.2980"; transcript_id "CUFF.2980.1"; exon_number "12"; FPKM "0.5235353569"; frac "0.269948"; conf_lo "0.257349"; conf_hi "0.789722"; cov "3.056723";
Chr3	Cufflinks	exon	1821746	1821826	314	-	.	gene_id "CUFF.2980"; transcript_id "CUFF.2980.1"; exon_number "13"; FPKM "0.5235353569"; frac "0.269948"; conf_lo "0.257349"; conf_hi "0.789722"; cov "3.056723";
Chr3	Cufflinks	exon	1821915	1822025	314	-	.	gene_id "CUFF.2980"; transcript_id "CUFF.2980.1"; exon_number "14"; FPKM "0.5235353569"; frac "0.269948"; conf_lo "0.257349"; conf_hi "0.789722"; cov "3.056723";
Chr3	Cufflinks	exon	1822111	1822319	314	-	.	gene_id "CUFF.2980"; transcript_id "CUFF.2980.1"; exon_number "15"; FPKM "0.5235353569"; frac "0.269948"; conf_lo "0.257349"; conf_hi "0.789722"; cov "3.056723";
Chr3	Cufflinks	exon	1822412	1822841	314	-	.	gene_id "CUFF.2980"; transcript_id "CUFF.2980.1"; exon_number "16"; FPKM "0.5235353569"; frac "0.269948"; conf_lo "0.257349"; conf_hi "0.789722"; cov "3.056723";
Chr3	Cufflinks	transcript	1818740	1822840	1000	-	.	gene_id "CUFF.2980"; transcript_id "AT3G06030.1"; FPKM "1.6638764640"; frac "0.730052"; conf_lo "1.204963"; conf_hi "2.122790"; cov "9.714739"; full_read_support "yes";
Chr3	Cufflinks	exon	1818740	1818953	1000	-	.	gene_id "CUFF.2980"; transcript_id "AT3G06030.1"; exon_number "1"; FPKM "1.6638764640"; frac "0.730052"; conf_lo "1.204963"; conf_hi "2.122790"; cov "9.714739";
Chr3	Cufflinks	exon	1819045	1819106	1000	-	.	gene_id "CUFF.2980"; transcript_id "AT3G06030.1"; exon_number "2"; FPKM "1.6638764640"; frac "0.730052"; conf_lo "1.204963"; conf_hi "2.122790"; cov "9.714739";
Chr3	Cufflinks	exon	1819192	1819490	1000	-	.	gene_id "CUFF.2980"; transcript_id "AT3G06030.1"; exon_number "3"; FPKM "1.6638764640"; frac "0.730052"; conf_lo "1.204963"; conf_hi "2.122790"; cov "9.714739";
Chr3	Cufflinks	exon	1819868	1820095	1000	-	.	gene_id "CUFF.2980"; transcript_id "AT3G06030.1"; exon_number "4"; FPKM "1.6638764640"; frac "0.730052"; conf_lo "1.204963"; conf_hi "2.122790"; cov "9.714739";
Chr3	Cufflinks	exon	1820185	1820407	1000	-	.	gene_id "CUFF.2980"; transcript_id "AT3G06030.1"; exon_number "5"; FPKM "1.6638764640"; frac "0.730052"; conf_lo "1.204963"; conf_hi "2.122790"; cov "9.714739";
Chr3	Cufflinks	exon	1820500	1820546	1000	-	.	gene_id "CUFF.2980"; transcript_id "AT3G06030.1"; exon_number "6"; FPKM "1.6638764640"; frac "0.730052"; conf_lo "1.204963"; conf_hi "2.122790"; cov "9.714739";
Chr3	Cufflinks	exon	1820615	1820674	1000	-	.	gene_id "CUFF.2980"; transcript_id "AT3G06030.1"; exon_number "7"; FPKM "1.6638764640"; frac "0.730052"; conf_lo "1.204963"; conf_hi "2.122790"; cov "9.714739";
Chr3	Cufflinks	exon	1820793	1820832	1000	-	.	gene_id "CUFF.2980"; transcript_id "AT3G06030.1"; exon_number "8"; FPKM "1.6638764640"; frac "0.730052"; conf_lo "1.204963"; conf_hi "2.122790"; cov "9.714739";
Chr3	Cufflinks	exon	1820968	1821068	1000	-	.	gene_id "CUFF.2980"; transcript_id "AT3G06030.1"; exon_number "9"; FPKM "1.6638764640"; frac "0.730052"; conf_lo "1.204963"; conf_hi "2.122790"; cov "9.714739";
Chr3	Cufflinks	exon	1821172	1821253	1000	-	.	gene_id "CUFF.2980"; transcript_id "AT3G06030.1"; exon_number "10"; FPKM "1.6638764640"; frac "0.730052"; conf_lo "1.204963"; conf_hi "2.122790"; cov "9.714739";
Chr3	Cufflinks	exon	1821416	1821498	1000	-	.	gene_id "CUFF.2980"; transcript_id "AT3G06030.1"; exon_number "11"; FPKM "1.6638764640"; frac "0.730052"; conf_lo "1.204963"; conf_hi "2.122790"; cov "9.714739";
Chr3	Cufflinks	exon	1821591	1821668	1000	-	.	gene_id "CUFF.2980"; transcript_id "AT3G06030.1"; exon_number "12"; FPKM "1.6638764640"; frac "0.730052"; conf_lo "1.204963"; conf_hi "2.122790"; cov "9.714739";
Chr3	Cufflinks	exon	1821746	1821826	1000	-	.	gene_id "CUFF.2980"; transcript_id "AT3G06030.1"; exon_number "13"; FPKM "1.6638764640"; frac "0.730052"; conf_lo "1.204963"; conf_hi "2.122790"; cov "9.714739";
Chr3	Cufflinks	exon	1821915	1822025	1000	-	.	gene_id "CUFF.2980"; transcript_id "AT3G06030.1"; exon_number "14"; FPKM "1.6638764640"; frac "0.730052"; conf_lo "1.204963"; conf_hi "2.122790"; cov "9.714739";
Chr3	Cufflinks	exon	1822111	1822176	1000	-	.	gene_id "CUFF.2980"; transcript_id "AT3G06030.1"; exon_number "15"; FPKM "1.6638764640"; frac "0.730052"; conf_lo "1.204963"; conf_hi "2.122790"; cov "9.714739";
Chr3	Cufflinks	exon	1822278	1822319	1000	-	.	gene_id "CUFF.2980"; transcript_id "AT3G06030.1"; exon_number "16"; FPKM "1.6638764640"; frac "0.730052"; conf_lo "1.204963"; conf_hi "2.122790"; cov "9.714739";
Chr3	Cufflinks	exon	1822412	1822840	1000	-	.	gene_id "CUFF.2980"; transcript_id "AT3G06030.1"; exon_number "17"; FPKM "1.6638764640"; frac "0.730052"; conf_lo "1.204963"; conf_hi "2.122790"; cov "9.714739";
Chr3	Cufflinks	transcript	1823099	1824216	1000	-	.	gene_id "AT3G06035"; transcript_id "AT3G06035.1"; FPKM "9.1188846909"; frac "1.000000"; conf_lo "7.271319"; conf_hi "10.966450"; cov "53.276094"; full_read_support "yes";
Chr3	Cufflinks	exon	1823099	1823695	1000	-	.	gene_id "AT3G06035"; transcript_id "AT3G06035.1"; exon_number "1"; FPKM "9.1188846909"; frac "1.000000"; conf_lo "7.271319"; conf_hi "10.966450"; cov "53.276094";
Chr3	Cufflinks	exon	1824032	1824216	1000	-	.	gene_id "AT3G06035"; transcript_id "AT3G06035.1"; exon_number "2"; FPKM "9.1188846909"; frac "1.000000"; conf_lo "7.271319"; conf_hi "10.966450"; cov "53.276094";
Chr3	Cufflinks	transcript	1824376	1825663	1000	-	.	gene_id "AT3G06040"; transcript_id "AT3G06040.1"; FPKM "25.3818329573"; frac "0.731767"; conf_lo "22.090012"; conf_hi "28.673654"; cov "148.206587"; full_read_support "yes";
Chr3	Cufflinks	exon	1824376	1825166	1000	-	.	gene_id "AT3G06040"; transcript_id "AT3G06040.1"; exon_number "1"; FPKM "25.3818329573"; frac "0.731767"; conf_lo "22.090012"; conf_hi "28.673654"; cov "148.206587";
Chr3	Cufflinks	exon	1825591	1825663	1000	-	.	gene_id "AT3G06040"; transcript_id "AT3G06040.1"; exon_number "2"; FPKM "25.3818329573"; frac "0.731767"; conf_lo "22.090012"; conf_hi "28.673654"; cov "148.206587";
Chr3	Cufflinks	transcript	1824376	1825628	1	-	.	gene_id "AT3G06040"; transcript_id "AT3G06040.2"; FPKM "0.0000000000"; frac "0.000000"; conf_lo "0.000000"; conf_hi "0.097176"; cov "0.000000"; full_read_support "yes";
Chr3	Cufflinks	exon	1824376	1825628	1	-	.	gene_id "AT3G06040"; transcript_id "AT3G06040.2"; exon_number "1"; FPKM "0.0000000000"; frac "0.000000"; conf_lo "0.000000"; conf_hi "0.097176"; cov "0.000000";
Chr3	Cufflinks	transcript	1824485	1825642	531	-	.	gene_id "AT3G06040"; transcript_id "AT3G06040.3"; FPKM "13.4870332019"; frac "0.268233"; conf_lo "10.271824"; conf_hi "16.702242"; cov "78.751884"; full_read_support "no";
Chr3	Cufflinks	exon	1824485	1825089	531	-	.	gene_id "AT3G06040"; transcript_id "AT3G06040.3"; exon_number "1"; FPKM "13.4870332019"; frac "0.268233"; conf_lo "10.271824"; conf_hi "16.702242"; cov "78.751884";
Chr3	Cufflinks	exon	1825591	1825642	531	-	.	gene_id "AT3G06040"; transcript_id "AT3G06040.3"; exon_number "2"; FPKM "13.4870332019"; frac "0.268233"; conf_lo "10.271824"; conf_hi "16.702242"; cov "78.751884";
Chr3	Cufflinks	transcript	1826073	1827861	1000	-	.	gene_id "CUFF.2985"; transcript_id "AT3G06050.1"; FPKM "84.3978613435"; frac "1.000000"; conf_lo "78.282270"; conf_hi "90.513453"; cov "492.933425"; full_read_support "yes";
Chr3	Cufflinks	exon	1826073	1826416	1000	-	.	gene_id "CUFF.2985"; transcript_id "AT3G06050.1"; exon_number "1"; FPKM "84.3978613435"; frac "1.000000"; conf_lo "78.282270"; conf_hi "90.513453"; cov "492.933425";
Chr3	Cufflinks	exon	1826507	1826601	1000	-	.	gene_id "CUFF.2985"; transcript_id "AT3G06050.1"; exon_number "2"; FPKM "84.3978613435"; frac "1.000000"; conf_lo "78.282270"; conf_hi "90.513453"; cov "492.933425";
Chr3	Cufflinks	exon	1827227	1827385	1000	-	.	gene_id "CUFF.2985"; transcript_id "AT3G06050.1"; exon_number "3"; FPKM "84.3978613435"; frac "1.000000"; conf_lo "78.282270"; conf_hi "90.513453"; cov "492.933425";
Chr3	Cufflinks	exon	1827478	1827507	1000	-	.	gene_id "CUFF.2985"; transcript_id "AT3G06050.1"; exon_number "4"; FPKM "84.3978613435"; frac "1.000000"; conf_lo "78.282270"; conf_hi "90.513453"; cov "492.933425";
Chr3	Cufflinks	exon	1827594	1827861	1000	-	.	gene_id "CUFF.2985"; transcript_id "AT3G06050.1"; exon_number "5"; FPKM "84.3978613435"; frac "1.000000"; conf_lo "78.282270"; conf_hi "90.513453"; cov "492.933425";
Chr3	Cufflinks	transcript	1827980	1830214	143	-	.	gene_id "CUFF.2986"; transcript_id "CUFF.2986.1"; FPKM "1.0345025036"; frac "0.127140"; conf_lo "0.444634"; conf_hi "1.624371"; cov "6.040981"; full_read_support "yes";
Chr3	Cufflinks	exon	1827980	1828296	143	-	.	gene_id "CUFF.2986"; transcript_id "CUFF.2986.1"; exon_number "1"; FPKM "1.0345025036"; frac "0.127140"; conf_lo "0.444634"; conf_hi "1.624371"; cov "6.040981";
Chr3	Cufflinks	exon	1828395	1828691	143	-	.	gene_id "CUFF.2986"; transcript_id "CUFF.2986.1"; exon_number "2"; FPKM "1.0345025036"; frac "0.127140"; conf_lo "0.444634"; conf_hi "1.624371"; cov "6.040981";
Chr3	Cufflinks	exon	1829293	1829438	143	-	.	gene_id "CUFF.2986"; transcript_id "CUFF.2986.1"; exon_number "3"; FPKM "1.0345025036"; frac "0.127140"; conf_lo "0.444634"; conf_hi "1.624371"; cov "6.040981";
Chr3	Cufflinks	exon	1829624	1830214	143	-	.	gene_id "CUFF.2986"; transcript_id "CUFF.2986.1"; exon_number "4"; FPKM "1.0345025036"; frac "0.127140"; conf_lo "0.444634"; conf_hi "1.624371"; cov "6.040981";
Chr3	Cufflinks	transcript	1827980	1830200	1000	-	.	gene_id "CUFF.2986"; transcript_id "AT3G06060.1"; FPKM "7.1894241880"; frac "0.872860"; conf_lo "5.935622"; conf_hi "8.443227"; cov "41.982669"; full_read_support "yes";
Chr3	Cufflinks	exon	1827980	1828296	1000	-	.	gene_id "CUFF.2986"; transcript_id "AT3G06060.1"; exon_number "1"; FPKM "7.1894241880"; frac "0.872860"; conf_lo "5.935622"; conf_hi "8.443227"; cov "41.982669";
Chr3	Cufflinks	exon	1828395	1828689	1000	-	.	gene_id "CUFF.2986"; transcript_id "AT3G06060.1"; exon_number "2"; FPKM "7.1894241880"; frac "0.872860"; conf_lo "5.935622"; conf_hi "8.443227"; cov "41.982669";
Chr3	Cufflinks	exon	1829291	1829438	1000	-	.	gene_id "CUFF.2986"; transcript_id "AT3G06060.1"; exon_number "3"; FPKM "7.1894241880"; frac "0.872860"; conf_lo "5.935622"; conf_hi "8.443227"; cov "41.982669";
Chr3	Cufflinks	exon	1829624	1830200	1000	-	.	gene_id "CUFF.2986"; transcript_id "AT3G06060.1"; exon_number "4"; FPKM "7.1894241880"; frac "0.872860"; conf_lo "5.935622"; conf_hi "8.443227"; cov "41.982669";
Chr3	Cufflinks	transcript	1831057	1831923	1000	-	.	gene_id "CUFF.2987"; transcript_id "AT3G06070.1"; FPKM "3.6010966036"; frac "1.000000"; conf_lo "2.449196"; conf_hi "4.752998"; cov "21.042652"; full_read_support "yes";
Chr3	Cufflinks	exon	1831057	1831634	1000	-	.	gene_id "CUFF.2987"; transcript_id "AT3G06070.1"; exon_number "1"; FPKM "3.6010966036"; frac "1.000000"; conf_lo "2.449196"; conf_hi "4.752998"; cov "21.042652";
Chr3	Cufflinks	exon	1831721	1831923	1000	-	.	gene_id "CUFF.2987"; transcript_id "AT3G06070.1"; exon_number "2"; FPKM "3.6010966036"; frac "1.000000"; conf_lo "2.449196"; conf_hi "4.752998"; cov "21.042652";
Chr3	Cufflinks	transcript	1834698	1837984	190	-	.	gene_id "CUFF.2989"; transcript_id "CUFF.2989.1"; FPKM "0.7508623216"; frac "0.140088"; conf_lo "0.397033"; conf_hi "1.104691"; cov "4.383210"; full_read_support "yes";
Chr3	Cufflinks	exon	1834698	1835349	190	-	.	gene_id "CUFF.2989"; transcript_id "CUFF.2989.1"; exon_number "1"; FPKM "0.7508623216"; frac "0.140088"; conf_lo "0.397033"; conf_hi "1.104691"; cov "4.383210";
Chr3	Cufflinks	exon	1835484	1835657	190	-	.	gene_id "CUFF.2989"; transcript_id "CUFF.2989.1"; exon_number "2"; FPKM "0.7508623216"; frac "0.140088"; conf_lo "0.397033"; conf_hi "1.104691"; cov "4.383210";
Chr3	Cufflinks	exon	1835755	1836129	190	-	.	gene_id "CUFF.2989"; transcript_id "CUFF.2989.1"; exon_number "3"; FPKM "0.7508623216"; frac "0.140088"; conf_lo "0.397033"; conf_hi "1.104691"; cov "4.383210";
Chr3	Cufflinks	exon	1837055	1837984	190	-	.	gene_id "CUFF.2989"; transcript_id "CUFF.2989.1"; exon_number "4"; FPKM "0.7508623216"; frac "0.140088"; conf_lo "0.397033"; conf_hi "1.104691"; cov "4.383210";
Chr3	Cufflinks	transcript	1834707	1837984	1000	-	.	gene_id "CUFF.2989"; transcript_id "AT3G06080.2"; FPKM "3.9478409259"; frac "0.733122"; conf_lo "3.228561"; conf_hi "4.667121"; cov "23.045792"; full_read_support "yes";
Chr3	Cufflinks	exon	1834707	1835349	1000	-	.	gene_id "CUFF.2989"; transcript_id "AT3G06080.2"; exon_number "1"; FPKM "3.9478409259"; frac "0.733122"; conf_lo "3.228561"; conf_hi "4.667121"; cov "23.045792";
Chr3	Cufflinks	exon	1835484	1835642	1000	-	.	gene_id "CUFF.2989"; transcript_id "AT3G06080.2"; exon_number "2"; FPKM "3.9478409259"; frac "0.733122"; conf_lo "3.228561"; conf_hi "4.667121"; cov "23.045792";
Chr3	Cufflinks	exon	1835740	1836129	1000	-	.	gene_id "CUFF.2989"; transcript_id "AT3G06080.2"; exon_number "3"; FPKM "3.9478409259"; frac "0.733122"; conf_lo "3.228561"; conf_hi "4.667121"; cov "23.045792";
Chr3	Cufflinks	exon	1837055	1837984	1000	-	.	gene_id "CUFF.2989"; transcript_id "AT3G06080.2"; exon_number "4"; FPKM "3.9478409259"; frac "0.733122"; conf_lo "3.228561"; conf_hi "4.667121"; cov "23.045792";
Chr3	Cufflinks	transcript	1834707	1837984	161	-	.	gene_id "CUFF.2989"; transcript_id "AT3G06080.1"; FPKM "0.6383338268"; frac "0.126790"; conf_lo "0.309309"; conf_hi "0.967358"; cov "3.726317"; full_read_support "yes";
Chr3	Cufflinks	exon	1834707	1835642	161	-	.	gene_id "CUFF.2989"; transcript_id "AT3G06080.1"; exon_number "1"; FPKM "0.6383338268"; frac "0.126790"; conf_lo "0.309309"; conf_hi "0.967358"; cov "3.726317";
Chr3	Cufflinks	exon	1835740	1836129	161	-	.	gene_id "CUFF.2989"; transcript_id "AT3G06080.1"; exon_number "2"; FPKM "0.6383338268"; frac "0.126790"; conf_lo "0.309309"; conf_hi "0.967358"; cov "3.726317";
Chr3	Cufflinks	exon	1837055	1837984	161	-	.	gene_id "CUFF.2989"; transcript_id "AT3G06080.1"; exon_number "3"; FPKM "0.6383338268"; frac "0.126790"; conf_lo "0.309309"; conf_hi "0.967358"; cov "3.726317";
Chr3	Cufflinks	transcript	1836178	1836650	1000	-	.	gene_id "CUFF.2991"; transcript_id "CUFF.2991.1"; FPKM "2.0422391169"; frac "1.000000"; conf_lo "0.810723"; conf_hi "3.273756"; cov "11.936534"; full_read_support "yes";
Chr3	Cufflinks	exon	1836178	1836650	1000	-	.	gene_id "CUFF.2991"; transcript_id "CUFF.2991.1"; exon_number "1"; FPKM "2.0422391169"; frac "1.000000"; conf_lo "0.810723"; conf_hi "3.273756"; cov "11.936534";
Chr3	Cufflinks	transcript	1840773	1841012	1	+	.	gene_id "AT3G06090"; transcript_id "AT3G06090.1"; FPKM "0.0000000000"; frac "0.000000"; conf_lo "0.000000"; conf_hi "0.000000"; cov "0.000000"; full_read_support "no";
Chr3	Cufflinks	exon	1840773	1841012	1	+	.	gene_id "AT3G06090"; transcript_id "AT3G06090.1"; exon_number "1"; FPKM "0.0000000000"; frac "0.000000"; conf_lo "0.000000"; conf_hi "0.000000"; cov "0.000000";
Chr3	Cufflinks	transcript	1841171	1843093	1000	-	.	gene_id "AT3G06100"; transcript_id "AT3G06100.1"; FPKM "0.1528535734"; frac "1.000000"; conf_lo "0.000000"; conf_hi "0.329354"; cov "0.887447"; full_read_support "no";
Chr3	Cufflinks	exon	1841171	1841589	1000	-	.	gene_id "AT3G06100"; transcript_id "AT3G06100.1"; exon_number "1"; FPKM "0.1528535734"; frac "1.000000"; conf_lo "0.000000"; conf_hi "0.329354"; cov "0.887447";
Chr3	Cufflinks	exon	1841690	1841751	1000	-	.	gene_id "AT3G06100"; transcript_id "AT3G06100.1"; exon_number "2"; FPKM "0.1528535734"; frac "1.000000"; conf_lo "0.000000"; conf_hi "0.329354"; cov "0.887447";
Chr3	Cufflinks	exon	1841959	1842156	1000	-	.	gene_id "AT3G06100"; transcript_id "AT3G06100.1"; exon_number "3"; FPKM "0.1528535734"; frac "1.000000"; conf_lo "0.000000"; conf_hi "0.329354"; cov "0.887447";
Chr3	Cufflinks	exon	1842393	1842617	1000	-	.	gene_id "AT3G06100"; transcript_id "AT3G06100.1"; exon_number "4"; FPKM "0.1528535734"; frac "1.000000"; conf_lo "0.000000"; conf_hi "0.329354"; cov "0.887447";
Chr3	Cufflinks	exon	1842794	1843093	1000	-	.	gene_id "AT3G06100"; transcript_id "AT3G06100.1"; exon_number "5"; FPKM "0.1528535734"; frac "1.000000"; conf_lo "0.000000"; conf_hi "0.329354"; cov "0.887447";
Chr3	Cufflinks	transcript	1843324	1843394	1	-	.	gene_id "AT3G06105"; transcript_id "AT3G06105.1"; FPKM "0.0000000000"; frac "0.000000"; conf_lo "0.000000"; conf_hi "0.000000"; cov "0.000000"; full_read_support "no";
Chr3	Cufflinks	exon	1843324	1843394	1	-	.	gene_id "AT3G06105"; transcript_id "AT3G06105.1"; exon_number "1"; FPKM "0.0000000000"; frac "0.000000"; conf_lo "0.000000"; conf_hi "0.000000"; cov "0.000000";
Chr3	Cufflinks	transcript	1843413	1845014	1	+	.	gene_id "CUFF.2992"; transcript_id "AT3G06110.3"; FPKM "0.0000000000"; frac "0.000000"; conf_lo "0.000000"; conf_hi "0.163885"; cov "0.000000"; full_read_support "no";
Chr3	Cufflinks	exon	1843413	1843606	1	+	.	gene_id "CUFF.2992"; transcript_id "AT3G06110.3"; exon_number "1"; FPKM "0.0000000000"; frac "0.000000"; conf_lo "0.000000"; conf_hi "0.163885"; cov "0.000000";
Chr3	Cufflinks	exon	1843718	1843853	1	+	.	gene_id "CUFF.2992"; transcript_id "AT3G06110.3"; exon_number "2"; FPKM "0.0000000000"; frac "0.000000"; conf_lo "0.000000"; conf_hi "0.163885"; cov "0.000000";
Chr3	Cufflinks	exon	1843937	1844057	1	+	.	gene_id "CUFF.2992"; transcript_id "AT3G06110.3"; exon_number "3"; FPKM "0.0000000000"; frac "0.000000"; conf_lo "0.000000"; conf_hi "0.163885"; cov "0.000000";
Chr3	Cufflinks	exon	1844421	1844704	1	+	.	gene_id "CUFF.2992"; transcript_id "AT3G06110.3"; exon_number "4"; FPKM "0.0000000000"; frac "0.000000"; conf_lo "0.000000"; conf_hi "0.163885"; cov "0.000000";
Chr3	Cufflinks	exon	1844927	1845014	1	+	.	gene_id "CUFF.2992"; transcript_id "AT3G06110.3"; exon_number "5"; FPKM "0.0000000000"; frac "0.000000"; conf_lo "0.000000"; conf_hi "0.163885"; cov "0.000000";
Chr3	Cufflinks	transcript	1843413	1845014	161	+	.	gene_id "CUFF.2992"; transcript_id "CUFF.2992.2"; FPKM "1.7203407028"; frac "0.216786"; conf_lo "0.956731"; conf_hi "2.483950"; cov "10.042525"; full_read_support "yes";
Chr3	Cufflinks	exon	1843413	1843606	161	+	.	gene_id "CUFF.2992"; transcript_id "CUFF.2992.2"; exon_number "1"; FPKM "1.7203407028"; frac "0.216786"; conf_lo "0.956731"; conf_hi "2.483950"; cov "10.042525";
Chr3	Cufflinks	exon	1843718	1844057	161	+	.	gene_id "CUFF.2992"; transcript_id "CUFF.2992.2"; exon_number "2"; FPKM "1.7203407028"; frac "0.216786"; conf_lo "0.956731"; conf_hi "2.483950"; cov "10.042525";
Chr3	Cufflinks	exon	1844421	1845014	161	+	.	gene_id "CUFF.2992"; transcript_id "CUFF.2992.2"; exon_number "3"; FPKM "1.7203407028"; frac "0.216786"; conf_lo "0.956731"; conf_hi "2.483950"; cov "10.042525";
Chr3	Cufflinks	transcript	1843472	1844775	1	+	.	gene_id "CUFF.2992"; transcript_id "AT3G06110.1"; FPKM "0.0000000000"; frac "0.000000"; conf_lo "0.000000"; conf_hi "0.197267"; cov "0.000000"; full_read_support "no";
Chr3	Cufflinks	exon	1843472	1843606	1	+	.	gene_id "CUFF.2992"; transcript_id "AT3G06110.1"; exon_number "1"; FPKM "0.0000000000"; frac "0.000000"; conf_lo "0.000000"; conf_hi "0.197267"; cov "0.000000";
Chr3	Cufflinks	exon	1843718	1843853	1	+	.	gene_id "CUFF.2992"; transcript_id "AT3G06110.1"; exon_number "2"; FPKM "0.0000000000"; frac "0.000000"; conf_lo "0.000000"; conf_hi "0.197267"; cov "0.000000";
Chr3	Cufflinks	exon	1843967	1844057	1	+	.	gene_id "CUFF.2992"; transcript_id "AT3G06110.1"; exon_number "3"; FPKM "0.0000000000"; frac "0.000000"; conf_lo "0.000000"; conf_hi "0.197267"; cov "0.000000";
Chr3	Cufflinks	exon	1844421	1844775	1	+	.	gene_id "CUFF.2992"; transcript_id "AT3G06110.1"; exon_number "4"; FPKM "0.0000000000"; frac "0.000000"; conf_lo "0.000000"; conf_hi "0.197267"; cov "0.000000";
Chr3	Cufflinks	transcript	1843479	1844776	1000	+	.	gene_id "CUFF.2992"; transcript_id "AT3G06110.2"; FPKM "10.6337573720"; frac "0.783214"; conf_lo "8.442766"; conf_hi "12.824749"; cov "62.074779"; full_read_support "yes";
Chr3	Cufflinks	exon	1843479	1843606	1000	+	.	gene_id "CUFF.2992"; transcript_id "AT3G06110.2"; exon_number "1"; FPKM "10.6337573720"; frac "0.783214"; conf_lo "8.442766"; conf_hi "12.824749"; cov "62.074779";
Chr3	Cufflinks	exon	1843718	1843853	1000	+	.	gene_id "CUFF.2992"; transcript_id "AT3G06110.2"; exon_number "2"; FPKM "10.6337573720"; frac "0.783214"; conf_lo "8.442766"; conf_hi "12.824749"; cov "62.074779";
Chr3	Cufflinks	exon	1843937	1844057	1000	+	.	gene_id "CUFF.2992"; transcript_id "AT3G06110.2"; exon_number "3"; FPKM "10.6337573720"; frac "0.783214"; conf_lo "8.442766"; conf_hi "12.824749"; cov "62.074779";
Chr3	Cufflinks	exon	1844421	1844776	1000	+	.	gene_id "CUFF.2992"; transcript_id "AT3G06110.2"; exon_number "4"; FPKM "10.6337573720"; frac "0.783214"; conf_lo "8.442766"; conf_hi "12.824749"; cov "62.074779";
Chr3	Cufflinks	transcript	1846531	1848230	1000	+	.	gene_id "AT3G06120"; transcript_id "AT3G06120.1"; FPKM "1.8846748600"; frac "1.000000"; conf_lo "1.094787"; conf_hi "2.674563"; cov "11.015598"; full_read_support "yes";
Chr3	Cufflinks	exon	1846531	1846626	1000	+	.	gene_id "AT3G06120"; transcript_id "AT3G06120.1"; exon_number "1"; FPKM "1.8846748600"; frac "1.000000"; conf_lo "1.094787"; conf_hi "2.674563"; cov "11.015598";
Chr3	Cufflinks	exon	1847150	1847569	1000	+	.	gene_id "AT3G06120"; transcript_id "AT3G06120.1"; exon_number "2"; FPKM "1.8846748600"; frac "1.000000"; conf_lo "1.094787"; conf_hi "2.674563"; cov "11.015598";
Chr3	Cufflinks	exon	1847924	1848230	1000	+	.	gene_id "AT3G06120"; transcript_id "AT3G06120.1"; exon_number "3"; FPKM "1.8846748600"; frac "1.000000"; conf_lo "1.094787"; conf_hi "2.674563"; cov "11.015598";
Chr3	Cufflinks	transcript	1848848	1849332	1000	+	.	gene_id "AT3G06125"; transcript_id "AT3G06125.2"; FPKM "22.4205906609"; frac "1.000000"; conf_lo "18.270324"; conf_hi "26.570857"; cov "130.760193"; full_read_support "yes";
Chr3	Cufflinks	exon	1848848	1849332	1000	+	.	gene_id "AT3G06125"; transcript_id "AT3G06125.2"; exon_number "1"; FPKM "22.4205906609"; frac "1.000000"; conf_lo "18.270324"; conf_hi "26.570857"; cov "130.760193";
Chr3	Cufflinks	transcript	1848876	1849332	1	+	.	gene_id "AT3G06125"; transcript_id "AT3G06125.3"; FPKM "0.0000000000"; frac "0.000000"; conf_lo "0.000000"; conf_hi "0.655145"; cov "0.000000"; full_read_support "yes";
Chr3	Cufflinks	exon	1848876	1849036	1	+	.	gene_id "AT3G06125"; transcript_id "AT3G06125.3"; exon_number "1"; FPKM "0.0000000000"; frac "0.000000"; conf_lo "0.000000"; conf_hi "0.655145"; cov "0.000000";
Chr3	Cufflinks	exon	1849141	1849332	1	+	.	gene_id "AT3G06125"; transcript_id "AT3G06125.3"; exon_number "2"; FPKM "0.0000000000"; frac "0.000000"; conf_lo "0.000000"; conf_hi "0.655145"; cov "0.000000";
Chr3	Cufflinks	transcript	1848883	1850596	1	+	.	gene_id "AT3G06125"; transcript_id "AT3G06125.1"; FPKM "0.0000000000"; frac "0.000000"; conf_lo "0.000000"; conf_hi "0.324414"; cov "0.000000"; full_read_support "yes";
Chr3	Cufflinks	exon	1848883	1849036	1	+	.	gene_id "AT3G06125"; transcript_id "AT3G06125.1"; exon_number "1"; FPKM "0.0000000000"; frac "0.000000"; conf_lo "0.000000"; conf_hi "0.324414"; cov "0.000000";
Chr3	Cufflinks	exon	1850238	1850596	1	+	.	gene_id "AT3G06125"; transcript_id "AT3G06125.1"; exon_number "2"; FPKM "0.0000000000"; frac "0.000000"; conf_lo "0.000000"; conf_hi "0.324414"; cov "0.000000";
Chr3	Cufflinks	transcript	1852884	1855063	1	-	.	gene_id "CUFF.2993"; transcript_id "AT3G06130.2"; FPKM "0.0000000000"; frac "0.000000"; conf_lo "0.000000"; conf_hi "0.070973"; cov "0.000000"; full_read_support "no";
Chr3	Cufflinks	exon	1852884	1853296	1	-	.	gene_id "CUFF.2993"; transcript_id "AT3G06130.2"; exon_number "1"; FPKM "0.0000000000"; frac "0.000000"; conf_lo "0.000000"; conf_hi "0.070973"; cov "0.000000";
Chr3	Cufflinks	exon	1853524	1854363	1	-	.	gene_id "CUFF.2993"; transcript_id "AT3G06130.2"; exon_number "2"; FPKM "0.0000000000"; frac "0.000000"; conf_lo "0.000000"; conf_hi "0.070973"; cov "0.000000";
Chr3	Cufflinks	exon	1854487	1854562	1	-	.	gene_id "CUFF.2993"; transcript_id "AT3G06130.2"; exon_number "3"; FPKM "0.0000000000"; frac "0.000000"; conf_lo "0.000000"; conf_hi "0.070973"; cov "0.000000";
Chr3	Cufflinks	exon	1854644	1854751	1	-	.	gene_id "CUFF.2993"; transcript_id "AT3G06130.2"; exon_number "4"; FPKM "0.0000000000"; frac "0.000000"; conf_lo "0.000000"; conf_hi "0.070973"; cov "0.000000";
Chr3	Cufflinks	exon	1854858	1855063	1	-	.	gene_id "CUFF.2993"; transcript_id "AT3G06130.2"; exon_number "5"; FPKM "0.0000000000"; frac "0.000000"; conf_lo "0.000000"; conf_hi "0.070973"; cov "0.000000";
Chr3	Cufflinks	transcript	1852884	1855067	145	-	.	gene_id "CUFF.2993"; transcript_id "CUFF.2993.2"; FPKM "0.4505331362"; frac "0.124977"; conf_lo "0.143394"; conf_hi "0.757672"; cov "2.631685"; full_read_support "no";
Chr3	Cufflinks	exon	1852884	1853296	145	-	.	gene_id "CUFF.2993"; transcript_id "CUFF.2993.2"; exon_number "1"; FPKM "0.4505331362"; frac "0.124977"; conf_lo "0.143394"; conf_hi "0.757672"; cov "2.631685";
Chr3	Cufflinks	exon	1853524	1854363	145	-	.	gene_id "CUFF.2993"; transcript_id "CUFF.2993.2"; exon_number "2"; FPKM "0.4505331362"; frac "0.124977"; conf_lo "0.143394"; conf_hi "0.757672"; cov "2.631685";
Chr3	Cufflinks	exon	1854487	1855067	145	-	.	gene_id "CUFF.2993"; transcript_id "CUFF.2993.2"; exon_number "3"; FPKM "0.4505331362"; frac "0.124977"; conf_lo "0.143394"; conf_hi "0.757672"; cov "2.631685";
Chr3	Cufflinks	transcript	1852889	1855063	1000	-	.	gene_id "CUFF.2993"; transcript_id "AT3G06130.1"; FPKM "3.0957849728"; frac "0.875023"; conf_lo "2.435954"; conf_hi "3.755615"; cov "18.083313"; full_read_support "yes";
Chr3	Cufflinks	exon	1852889	1854363	1000	-	.	gene_id "CUFF.2993"; transcript_id "AT3G06130.1"; exon_number "1"; FPKM "3.0957849728"; frac "0.875023"; conf_lo "2.435954"; conf_hi "3.755615"; cov "18.083313";
Chr3	Cufflinks	exon	1854487	1854562	1000	-	.	gene_id "CUFF.2993"; transcript_id "AT3G06130.1"; exon_number "2"; FPKM "3.0957849728"; frac "0.875023"; conf_lo "2.435954"; conf_hi "3.755615"; cov "18.083313";
Chr3	Cufflinks	exon	1854644	1854751	1000	-	.	gene_id "CUFF.2993"; transcript_id "AT3G06130.1"; exon_number "3"; FPKM "3.0957849728"; frac "0.875023"; conf_lo "2.435954"; conf_hi "3.755615"; cov "18.083313";
Chr3	Cufflinks	exon	1854858	1855063	1000	-	.	gene_id "CUFF.2993"; transcript_id "AT3G06130.1"; exon_number "4"; FPKM "3.0957849728"; frac "0.875023"; conf_lo "2.435954"; conf_hi "3.755615"; cov "18.083313";
Chr3	Cufflinks	transcript	1856682	1858855	1000	-	.	gene_id "CUFF.2994"; transcript_id "AT3G06140.1"; FPKM "0.3630561064"; frac "1.000000"; conf_lo "0.105683"; conf_hi "0.620429"; cov "2.122000"; full_read_support "no";
Chr3	Cufflinks	exon	1856682	1857112	1000	-	.	gene_id "CUFF.2994"; transcript_id "AT3G06140.1"; exon_number "1"; FPKM "0.3630561064"; frac "1.000000"; conf_lo "0.105683"; conf_hi "0.620429"; cov "2.122000";
Chr3	Cufflinks	exon	1857385	1857874	1000	-	.	gene_id "CUFF.2994"; transcript_id "AT3G06140.1"; exon_number "2"; FPKM "0.3630561064"; frac "1.000000"; conf_lo "0.105683"; conf_hi "0.620429"; cov "2.122000";
Chr3	Cufflinks	exon	1858308	1858855	1000	-	.	gene_id "CUFF.2994"; transcript_id "AT3G06140.1"; exon_number "3"; FPKM "0.3630561064"; frac "1.000000"; conf_lo "0.105683"; conf_hi "0.620429"; cov "2.122000";
Chr3	Cufflinks	transcript	1859377	1859526	1	+	.	gene_id "AT3G06142"; transcript_id "AT3G06142.1"; FPKM "0.0000000000"; frac "0.000000"; conf_lo "0.000000"; conf_hi "0.000000"; cov "0.000000"; full_read_support "no";
Chr3	Cufflinks	exon	1859377	1859526	1	+	.	gene_id "AT3G06142"; transcript_id "AT3G06142.1"; exon_number "1"; FPKM "0.0000000000"; frac "0.000000"; conf_lo "0.000000"; conf_hi "0.000000"; cov "0.000000";
Chr3	Cufflinks	transcript	1859924	1860650	1000	-	.	gene_id "AT3G06145"; transcript_id "AT3G06145.1"; FPKM "4.8387009703"; frac "1.000000"; conf_lo "3.461066"; conf_hi "6.216336"; cov "28.275713"; full_read_support "yes";
Chr3	Cufflinks	exon	1859924	1860650	1000	-	.	gene_id "AT3G06145"; transcript_id "AT3G06145.1"; exon_number "1"; FPKM "4.8387009703"; frac "1.000000"; conf_lo "3.461066"; conf_hi "6.216336"; cov "28.275713";
Chr3	Cufflinks	transcript	1861797	1864116	1000	-	.	gene_id "CUFF.2995"; transcript_id "AT3G06150.1"; FPKM "5.5415715438"; frac "1.000000"; conf_lo "4.742970"; conf_hi "6.340173"; cov "32.346340"; full_read_support "yes";
Chr3	Cufflinks	exon	1861797	1863755	1000	-	.	gene_id "CUFF.2995"; transcript_id "AT3G06150.1"; exon_number "1"; FPKM "5.5415715438"; frac "1.000000"; conf_lo "4.742970"; conf_hi "6.340173"; cov "32.346340";
Chr3	Cufflinks	exon	1863888	1864116	1000	-	.	gene_id "CUFF.2995"; transcript_id "AT3G06150.1"; exon_number "2"; FPKM "5.5415715438"; frac "1.000000"; conf_lo "4.742970"; conf_hi "6.340173"; cov "32.346340";
Chr3	Cufflinks	transcript	1864273	1867267	1	+	.	gene_id "AT3G06160"; transcript_id "AT3G06160.2"; FPKM "0.0000000000"; frac "0.000000"; conf_lo "0.000000"; conf_hi "0.097176"; cov "0.000000"; full_read_support "no";
Chr3	Cufflinks	exon	1864273	1864356	1	+	.	gene_id "AT3G06160"; transcript_id "AT3G06160.2"; exon_number "1"; FPKM "0.0000000000"; frac "0.000000"; conf_lo "0.000000"; conf_hi "0.097176"; cov "0.000000";
Chr3	Cufflinks	exon	1865371	1865431	1	+	.	gene_id "AT3G06160"; transcript_id "AT3G06160.2"; exon_number "2"; FPKM "0.0000000000"; frac "0.000000"; conf_lo "0.000000"; conf_hi "0.097176"; cov "0.000000";
Chr3	Cufflinks	exon	1865504	1865574	1	+	.	gene_id "AT3G06160"; transcript_id "AT3G06160.2"; exon_number "3"; FPKM "0.0000000000"; frac "0.000000"; conf_lo "0.000000"; conf_hi "0.097176"; cov "0.000000";
Chr3	Cufflinks	exon	1865665	1865747	1	+	.	gene_id "AT3G06160"; transcript_id "AT3G06160.2"; exon_number "4"; FPKM "0.0000000000"; frac "0.000000"; conf_lo "0.000000"; conf_hi "0.097176"; cov "0.000000";
Chr3	Cufflinks	exon	1866137	1866659	1	+	.	gene_id "AT3G06160"; transcript_id "AT3G06160.2"; exon_number "5"; FPKM "0.0000000000"; frac "0.000000"; conf_lo "0.000000"; conf_hi "0.097176"; cov "0.000000";
Chr3	Cufflinks	exon	1866738	1866832	1	+	.	gene_id "AT3G06160"; transcript_id "AT3G06160.2"; exon_number "6"; FPKM "0.0000000000"; frac "0.000000"; conf_lo "0.000000"; conf_hi "0.097176"; cov "0.000000";
Chr3	Cufflinks	exon	1866932	1867267	1	+	.	gene_id "AT3G06160"; transcript_id "AT3G06160.2"; exon_number "7"; FPKM "0.0000000000"; frac "0.000000"; conf_lo "0.000000"; conf_hi "0.097176"; cov "0.000000";
Chr3	Cufflinks	transcript	1864326	1867192	1000	+	.	gene_id "AT3G06160"; transcript_id "AT3G06160.1"; FPKM "0.1933517294"; frac "1.000000"; conf_lo "0.000000"; conf_hi "0.459305"; cov "1.130107"; full_read_support "no";
Chr3	Cufflinks	exon	1864326	1864356	1000	+	.	gene_id "AT3G06160"; transcript_id "AT3G06160.1"; exon_number "1"; FPKM "0.1933517294"; frac "1.000000"; conf_lo "0.000000"; conf_hi "0.459305"; cov "1.130107";
Chr3	Cufflinks	exon	1865665	1865747	1000	+	.	gene_id "AT3G06160"; transcript_id "AT3G06160.1"; exon_number "2"; FPKM "0.1933517294"; frac "1.000000"; conf_lo "0.000000"; conf_hi "0.459305"; cov "1.130107";
Chr3	Cufflinks	exon	1866137	1866659	1000	+	.	gene_id "AT3G06160"; transcript_id "AT3G06160.1"; exon_number "3"; FPKM "0.1933517294"; frac "1.000000"; conf_lo "0.000000"; conf_hi "0.459305"; cov "1.130107";
Chr3	Cufflinks	exon	1866738	1866832	1000	+	.	gene_id "AT3G06160"; transcript_id "AT3G06160.1"; exon_number "4"; FPKM "0.1933517294"; frac "1.000000"; conf_lo "0.000000"; conf_hi "0.459305"; cov "1.130107";
Chr3	Cufflinks	exon	1866932	1867192	1000	+	.	gene_id "AT3G06160"; transcript_id "AT3G06160.1"; exon_number "5"; FPKM "0.1933517294"; frac "1.000000"; conf_lo "0.000000"; conf_hi "0.459305"; cov "1.130107";
Chr3	Cufflinks	transcript	1867415	1869948	1000	+	.	gene_id "CUFF.2996"; transcript_id "AT3G06170.1"; FPKM "8.2222297133"; frac "1.000000"; conf_lo "7.040347"; conf_hi "9.404112"; cov "48.017093"; full_read_support "yes";
Chr3	Cufflinks	exon	1867415	1867697	1000	+	.	gene_id "CUFF.2996"; transcript_id "AT3G06170.1"; exon_number "1"; FPKM "8.2222297133"; frac "1.000000"; conf_lo "7.040347"; conf_hi "9.404112"; cov "48.017093";
Chr3	Cufflinks	exon	1868145	1868381	1000	+	.	gene_id "CUFF.2996"; transcript_id "AT3G06170.1"; exon_number "2"; FPKM "8.2222297133"; frac "1.000000"; conf_lo "7.040347"; conf_hi "9.404112"; cov "48.017093";
Chr3	Cufflinks	exon	1868681	1868792	1000	+	.	gene_id "CUFF.2996"; transcript_id "AT3G06170.1"; exon_number "3"; FPKM "8.2222297133"; frac "1.000000"; conf_lo "7.040347"; conf_hi "9.404112"; cov "48.017093";
Chr3	Cufflinks	exon	1868916	1869328	1000	+	.	gene_id "CUFF.2996"; transcript_id "AT3G06170.1"; exon_number "4"; FPKM "8.2222297133"; frac "1.000000"; conf_lo "7.040347"; conf_hi "9.404112"; cov "48.017093";
Chr3	Cufflinks	exon	1869449	1869948	1000	+	.	gene_id "CUFF.2996"; transcript_id "AT3G06170.1"; exon_number "5"; FPKM "8.2222297133"; frac "1.000000"; conf_lo "7.040347"; conf_hi "9.404112"; cov "48.017093";
Chr3	Cufflinks	transcript	1871688	1873771	1000	+	.	gene_id "AT3G06180"; transcript_id "AT3G06180.1"; FPKM "1.4792069815"; frac "1.000000"; conf_lo "0.848471"; conf_hi "2.109943"; cov "8.645709"; full_read_support "yes";
Chr3	Cufflinks	exon	1871688	1872384	1000	+	.	gene_id "AT3G06180"; transcript_id "AT3G06180.1"; exon_number "1"; FPKM "1.4792069815"; frac "1.000000"; conf_lo "0.848471"; conf_hi "2.109943"; cov "8.645709";
Chr3	Cufflinks	exon	1873509	1873771	1000	+	.	gene_id "AT3G06180"; transcript_id "AT3G06180.1"; exon_number "2"; FPKM "1.4792069815"; frac "1.000000"; conf_lo "0.848471"; conf_hi "2.109943"; cov "8.645709";
Chr3	Cufflinks	transcript	1874291	1876913	1000	-	.	gene_id "CUFF.2999"; transcript_id "AT3G06190.1"; FPKM "15.3821851163"; frac "1.000000"; conf_lo "13.846604"; conf_hi "16.917767"; cov "89.769986"; full_read_support "yes";
Chr3	Cufflinks	exon	1874291	1874758	1000	-	.	gene_id "CUFF.2999"; transcript_id "AT3G06190.1"; exon_number "1"; FPKM "15.3821851163"; frac "1.000000"; conf_lo "13.846604"; conf_hi "16.917767"; cov "89.769986";
Chr3	Cufflinks	exon	1874856	1875132	1000	-	.	gene_id "CUFF.2999"; transcript_id "AT3G06190.1"; exon_number "2"; FPKM "15.3821851163"; frac "1.000000"; conf_lo "13.846604"; conf_hi "16.917767"; cov "89.769986";
Chr3	Cufflinks	exon	1875653	1876001	1000	-	.	gene_id "CUFF.2999"; transcript_id "AT3G06190.1"; exon_number "3"; FPKM "15.3821851163"; frac "1.000000"; conf_lo "13.846604"; conf_hi "16.917767"; cov "89.769986";
Chr3	Cufflinks	exon	1876163	1876913	1000	-	.	gene_id "CUFF.2999"; transcript_id "AT3G06190.1"; exon_number "4"; FPKM "15.3821851163"; frac "1.000000"; conf_lo "13.846604"; conf_hi "16.917767"; cov "89.769986";
Chr3	Cufflinks	transcript	1874291	1876913	1	-	.	gene_id "CUFF.2999"; transcript_id "AT3G06190.2"; FPKM "0.0000000000"; frac "0.000000"; conf_lo "0.000000"; conf_hi "0.078042"; cov "0.000000"; full_read_support "no";
Chr3	Cufflinks	exon	1874291	1874723	1	-	.	gene_id "CUFF.2999"; transcript_id "AT3G06190.2"; exon_number "1"; FPKM "0.0000000000"; frac "0.000000"; conf_lo "0.000000"; conf_hi "0.078042"; cov "0.000000";
Chr3	Cufflinks	exon	1875560	1875576	1	-	.	gene_id "CUFF.2999"; transcript_id "AT3G06190.2"; exon_number "2"; FPKM "0.0000000000"; frac "0.000000"; conf_lo "0.000000"; conf_hi "0.078042"; cov "0.000000";
Chr3	Cufflinks	exon	1875691	1876001	1	-	.	gene_id "CUFF.2999"; transcript_id "AT3G06190.2"; exon_number "3"; FPKM "0.0000000000"; frac "0.000000"; conf_lo "0.000000"; conf_hi "0.078042"; cov "0.000000";
Chr3	Cufflinks	exon	1876163	1876913	1	-	.	gene_id "CUFF.2999"; transcript_id "AT3G06190.2"; exon_number "4"; FPKM "0.0000000000"; frac "0.000000"; conf_lo "0.000000"; conf_hi "0.078042"; cov "0.000000";
Chr3	Cufflinks	transcript	1877594	1879348	1000	+	.	gene_id "AT3G06200"; transcript_id "AT3G06200.1"; FPKM "10.6858476515"; frac "1.000000"; conf_lo "9.277298"; conf_hi "12.094397"; cov "62.331312"; full_read_support "yes";
Chr3	Cufflinks	exon	1877594	1878535	1000	+	.	gene_id "AT3G06200"; transcript_id "AT3G06200.1"; exon_number "1"; FPKM "10.6858476515"; frac "1.000000"; conf_lo "9.277298"; conf_hi "12.094397"; cov "62.331312";
Chr3	Cufflinks	exon	1878956	1879348	1000	+	.	gene_id "AT3G06200"; transcript_id "AT3G06200.1"; exon_number "2"; FPKM "10.6858476515"; frac "1.000000"; conf_lo "9.277298"; conf_hi "12.094397"; cov "62.331312";
Chr3	Cufflinks	transcript	1880093	1883491	1000	+	.	gene_id "AT3G06210"; transcript_id "AT3G06210.1"; FPKM "1.9090871652"; frac "1.000000"; conf_lo "1.509521"; conf_hi "2.308654"; cov "11.139887"; full_read_support "no";
Chr3	Cufflinks	exon	1880093	1880140	1000	+	.	gene_id "AT3G06210"; transcript_id "AT3G06210.1"; exon_number "1"; FPKM "1.9090871652"; frac "1.000000"; conf_lo "1.509521"; conf_hi "2.308654"; cov "11.139887";
Chr3	Cufflinks	exon	1880579	1881042	1000	+	.	gene_id "AT3G06210"; transcript_id "AT3G06210.1"; exon_number "2"; FPKM "1.9090871652"; frac "1.000000"; conf_lo "1.509521"; conf_hi "2.308654"; cov "11.139887";
Chr3	Cufflinks	exon	1881123	1881779	1000	+	.	gene_id "AT3G06210"; transcript_id "AT3G06210.1"; exon_number "3"; FPKM "1.9090871652"; frac "1.000000"; conf_lo "1.509521"; conf_hi "2.308654"; cov "11.139887";
Chr3	Cufflinks	exon	1881888	1882809	1000	+	.	gene_id "AT3G06210"; transcript_id "AT3G06210.1"; exon_number "4"; FPKM "1.9090871652"; frac "1.000000"; conf_lo "1.509521"; conf_hi "2.308654"; cov "11.139887";
Chr3	Cufflinks	exon	1882886	1883491	1000	+	.	gene_id "AT3G06210"; transcript_id "AT3G06210.1"; exon_number "5"; FPKM "1.9090871652"; frac "1.000000"; conf_lo "1.509521"; conf_hi "2.308654"; cov "11.139887";
Chr3	Cufflinks	transcript	1883616	1884953	1000	-	.	gene_id "AT3G06220"; transcript_id "AT3G06220.1"; FPKM "0.0975094059"; frac "1.000000"; conf_lo "0.000000"; conf_hi "0.292528"; cov "0.569926"; full_read_support "no";
Chr3	Cufflinks	exon	1883616	1884127	1000	-	.	gene_id "AT3G06220"; transcript_id "AT3G06220.1"; exon_number "1"; FPKM "0.0975094059"; frac "1.000000"; conf_lo "0.000000"; conf_hi "0.292528"; cov "0.569926";
Chr3	Cufflinks	exon	1884652	1884744	1000	-	.	gene_id "AT3G06220"; transcript_id "AT3G06220.1"; exon_number "2"; FPKM "0.0975094059"; frac "1.000000"; conf_lo "0.000000"; conf_hi "0.292528"; cov "0.569926";
Chr3	Cufflinks	exon	1884836	1884953	1000	-	.	gene_id "AT3G06220"; transcript_id "AT3G06220.1"; exon_number "3"; FPKM "0.0975094059"; frac "1.000000"; conf_lo "0.000000"; conf_hi "0.292528"; cov "0.569926";
Chr3	Cufflinks	transcript	1885496	1886377	1	+	.	gene_id "AT3G06230"; transcript_id "AT3G06230.1"; FPKM "0.0000000000"; frac "0.000000"; conf_lo "0.000000"; conf_hi "0.000000"; cov "0.000000"; full_read_support "no";
Chr3	Cufflinks	exon	1885496	1886377	1	+	.	gene_id "AT3G06230"; transcript_id "AT3G06230.1"; exon_number "1"; FPKM "0.0000000000"; frac "0.000000"; conf_lo "0.000000"; conf_hi "0.000000"; cov "0.000000";
Chr3	Cufflinks	transcript	1887043	1888750	1000	+	.	gene_id "AT3G06240"; transcript_id "AT3G06240.1"; FPKM "6.9619115872"; frac "1.000000"; conf_lo "5.979855"; conf_hi "7.943968"; cov "40.603169"; full_read_support "yes";
Chr3	Cufflinks	exon	1887043	1888750	1000	+	.	gene_id "AT3G06240"; transcript_id "AT3G06240.1"; exon_number "1"; FPKM "6.9619115872"; frac "1.000000"; conf_lo "5.979855"; conf_hi "7.943968"; cov "40.603169";
Chr3	Cufflinks	transcript	1888836	1892775	1000	-	.	gene_id "CUFF.3001"; transcript_id "AT3G06250.1"; FPKM "5.2813793575"; frac "1.000000"; conf_lo "4.617715"; conf_hi "5.945044"; cov "30.848878"; full_read_support "yes";
Chr3	Cufflinks	exon	1888836	1889230	1000	-	.	gene_id "CUFF.3001"; transcript_id "AT3G06250.1"; exon_number "1"; FPKM "5.2813793575"; frac "1.000000"; conf_lo "4.617715"; conf_hi "5.945044"; cov "30.848878";
Chr3	Cufflinks	exon	1889757	1892100	1000	-	.	gene_id "CUFF.3001"; transcript_id "AT3G06250.1"; exon_number "2"; FPKM "5.2813793575"; frac "1.000000"; conf_lo "4.617715"; conf_hi "5.945044"; cov "30.848878";
Chr3	Cufflinks	exon	1892500	1892775	1000	-	.	gene_id "CUFF.3001"; transcript_id "AT3G06250.1"; exon_number "3"; FPKM "5.2813793575"; frac "1.000000"; conf_lo "4.617715"; conf_hi "5.945044"; cov "30.848878";
Chr3	Cufflinks	transcript	1893473	1894859	1	-	.	gene_id "AT3G06260"; transcript_id "AT3G06260.1"; FPKM "0.0000000000"; frac "0.000000"; conf_lo "0.000000"; conf_hi "0.000000"; cov "0.000000"; full_read_support "no";
Chr3	Cufflinks	exon	1893473	1894859	1	-	.	gene_id "AT3G06260"; transcript_id "AT3G06260.1"; exon_number "1"; FPKM "0.0000000000"; frac "0.000000"; conf_lo "0.000000"; conf_hi "0.000000"; cov "0.000000";
Chr3	Cufflinks	transcript	1896137	1898034	1000	+	.	gene_id "AT3G06270"; transcript_id "AT3G06270.1"; FPKM "5.0271904232"; frac "1.000000"; conf_lo "4.229826"; conf_hi "5.824555"; cov "29.345481"; full_read_support "yes";
Chr3	Cufflinks	exon	1896137	1897671	1000	+	.	gene_id "AT3G06270"; transcript_id "AT3G06270.1"; exon_number "1"; FPKM "5.0271904232"; frac "1.000000"; conf_lo "4.229826"; conf_hi "5.824555"; cov "29.345481";
Chr3	Cufflinks	exon	1897750	1898034	1000	+	.	gene_id "AT3G06270"; transcript_id "AT3G06270.1"; exon_number "2"; FPKM "5.0271904232"; frac "1.000000"; conf_lo "4.229826"; conf_hi "5.824555"; cov "29.345481";
Chr3	Cufflinks	transcript	1898155	1898751	1	-	.	gene_id "AT3G06280"; transcript_id "AT3G06280.1"; FPKM "0.0000000000"; frac "0.000000"; conf_lo "0.000000"; conf_hi "0.000000"; cov "0.000000"; full_read_support "no";
Chr3	Cufflinks	exon	1898155	1898751	1	-	.	gene_id "AT3G06280"; transcript_id "AT3G06280.1"; exon_number "1"; FPKM "0.0000000000"; frac "0.000000"; conf_lo "0.000000"; conf_hi "0.000000"; cov "0.000000";
Chr3	Cufflinks	transcript	1898946	1907435	203	-	.	gene_id "CUFF.3003"; transcript_id "CUFF.3003.1"; FPKM "0.3371509498"; frac "0.122766"; conf_lo "0.178004"; conf_hi "0.496298"; cov "1.968875"; full_read_support "no";
Chr3	Cufflinks	exon	1898946	1900922	203	-	.	gene_id "CUFF.3003"; transcript_id "CUFF.3003.1"; exon_number "1"; FPKM "0.3371509498"; frac "0.122766"; conf_lo "0.178004"; conf_hi "0.496298"; cov "1.968875";
Chr3	Cufflinks	exon	1901042	1901159	203	-	.	gene_id "CUFF.3003"; transcript_id "CUFF.3003.1"; exon_number "2"; FPKM "0.3371509498"; frac "0.122766"; conf_lo "0.178004"; conf_hi "0.496298"; cov "1.968875";
Chr3	Cufflinks	exon	1901232	1902112	203	-	.	gene_id "CUFF.3003"; transcript_id "CUFF.3003.1"; exon_number "3"; FPKM "0.3371509498"; frac "0.122766"; conf_lo "0.178004"; conf_hi "0.496298"; cov "1.968875";
Chr3	Cufflinks	exon	1902216	1902326	203	-	.	gene_id "CUFF.3003"; transcript_id "CUFF.3003.1"; exon_number "4"; FPKM "0.3371509498"; frac "0.122766"; conf_lo "0.178004"; conf_hi "0.496298"; cov "1.968875";
Chr3	Cufflinks	exon	1902427	1902502	203	-	.	gene_id "CUFF.3003"; transcript_id "CUFF.3003.1"; exon_number "5"; FPKM "0.3371509498"; frac "0.122766"; conf_lo "0.178004"; conf_hi "0.496298"; cov "1.968875";
Chr3	Cufflinks	exon	1902579	1902670	203	-	.	gene_id "CUFF.3003"; transcript_id "CUFF.3003.1"; exon_number "6"; FPKM "0.3371509498"; frac "0.122766"; conf_lo "0.178004"; conf_hi "0.496298"; cov "1.968875";
Chr3	Cufflinks	exon	1902747	1902974	203	-	.	gene_id "CUFF.3003"; transcript_id "CUFF.3003.1"; exon_number "7"; FPKM "0.3371509498"; frac "0.122766"; conf_lo "0.178004"; conf_hi "0.496298"; cov "1.968875";
Chr3	Cufflinks	exon	1903075	1903290	203	-	.	gene_id "CUFF.3003"; transcript_id "CUFF.3003.1"; exon_number "8"; FPKM "0.3371509498"; frac "0.122766"; conf_lo "0.178004"; conf_hi "0.496298"; cov "1.968875";
Chr3	Cufflinks	exon	1903399	1903499	203	-	.	gene_id "CUFF.3003"; transcript_id "CUFF.3003.1"; exon_number "9"; FPKM "0.3371509498"; frac "0.122766"; conf_lo "0.178004"; conf_hi "0.496298"; cov "1.968875";
Chr3	Cufflinks	exon	1903691	1903938	203	-	.	gene_id "CUFF.3003"; transcript_id "CUFF.3003.1"; exon_number "10"; FPKM "0.3371509498"; frac "0.122766"; conf_lo "0.178004"; conf_hi "0.496298"; cov "1.968875";
Chr3	Cufflinks	exon	1904028	1904246	203	-	.	gene_id "CUFF.3003"; transcript_id "CUFF.3003.1"; exon_number "11"; FPKM "0.3371509498"; frac "0.122766"; conf_lo "0.178004"; conf_hi "0.496298"; cov "1.968875";
Chr3	Cufflinks	exon	1904610	1904822	203	-	.	gene_id "CUFF.3003"; transcript_id "CUFF.3003.1"; exon_number "12"; FPKM "0.3371509498"; frac "0.122766"; conf_lo "0.178004"; conf_hi "0.496298"; cov "1.968875";
Chr3	Cufflinks	exon	1905068	1905190	203	-	.	gene_id "CUFF.3003"; transcript_id "CUFF.3003.1"; exon_number "13"; FPKM "0.3371509498"; frac "0.122766"; conf_lo "0.178004"; conf_hi "0.496298"; cov "1.968875";
Chr3	Cufflinks	exon	1905491	1905655	203	-	.	gene_id "CUFF.3003"; transcript_id "CUFF.3003.1"; exon_number "14"; FPKM "0.3371509498"; frac "0.122766"; conf_lo "0.178004"; conf_hi "0.496298"; cov "1.968875";
Chr3	Cufflinks	exon	1905958	1906050	203	-	.	gene_id "CUFF.3003"; transcript_id "CUFF.3003.1"; exon_number "15"; FPKM "0.3371509498"; frac "0.122766"; conf_lo "0.178004"; conf_hi "0.496298"; cov "1.968875";
Chr3	Cufflinks	exon	1906270	1906362	203	-	.	gene_id "CUFF.3003"; transcript_id "CUFF.3003.1"; exon_number "16"; FPKM "0.3371509498"; frac "0.122766"; conf_lo "0.178004"; conf_hi "0.496298"; cov "1.968875";
Chr3	Cufflinks	exon	1906534	1906626	203	-	.	gene_id "CUFF.3003"; transcript_id "CUFF.3003.1"; exon_number "17"; FPKM "0.3371509498"; frac "0.122766"; conf_lo "0.178004"; conf_hi "0.496298"; cov "1.968875";
Chr3	Cufflinks	exon	1906779	1906859	203	-	.	gene_id "CUFF.3003"; transcript_id "CUFF.3003.1"; exon_number "18"; FPKM "0.3371509498"; frac "0.122766"; conf_lo "0.178004"; conf_hi "0.496298"; cov "1.968875";
Chr3	Cufflinks	exon	1907209	1907435	203	-	.	gene_id "CUFF.3003"; transcript_id "CUFF.3003.1"; exon_number "19"; FPKM "0.3371509498"; frac "0.122766"; conf_lo "0.178004"; conf_hi "0.496298"; cov "1.968875";
Chr3	Cufflinks	transcript	1898946	1907435	1000	-	.	gene_id "CUFF.3003"; transcript_id "CUFF.3003.2"; FPKM "1.6598956622"; frac "0.604416"; conf_lo "1.349676"; conf_hi "1.970115"; cov "9.693366"; full_read_support "no";
Chr3	Cufflinks	exon	1898946	1900922	1000	-	.	gene_id "CUFF.3003"; transcript_id "CUFF.3003.2"; exon_number "1"; FPKM "1.6598956622"; frac "0.604416"; conf_lo "1.349676"; conf_hi "1.970115"; cov "9.693366";
Chr3	Cufflinks	exon	1901042	1901159	1000	-	.	gene_id "CUFF.3003"; transcript_id "CUFF.3003.2"; exon_number "2"; FPKM "1.6598956622"; frac "0.604416"; conf_lo "1.349676"; conf_hi "1.970115"; cov "9.693366";
Chr3	Cufflinks	exon	1901232	1902112	1000	-	.	gene_id "CUFF.3003"; transcript_id "CUFF.3003.2"; exon_number "3"; FPKM "1.6598956622"; frac "0.604416"; conf_lo "1.349676"; conf_hi "1.970115"; cov "9.693366";
Chr3	Cufflinks	exon	1902216	1902308	1000	-	.	gene_id "CUFF.3003"; transcript_id "CUFF.3003.2"; exon_number "4"; FPKM "1.6598956622"; frac "0.604416"; conf_lo "1.349676"; conf_hi "1.970115"; cov "9.693366";
Chr3	Cufflinks	exon	1902409	1902502	1000	-	.	gene_id "CUFF.3003"; transcript_id "CUFF.3003.2"; exon_number "5"; FPKM "1.6598956622"; frac "0.604416"; conf_lo "1.349676"; conf_hi "1.970115"; cov "9.693366";
Chr3	Cufflinks	exon	1902579	1902670	1000	-	.	gene_id "CUFF.3003"; transcript_id "CUFF.3003.2"; exon_number "6"; FPKM "1.6598956622"; frac "0.604416"; conf_lo "1.349676"; conf_hi "1.970115"; cov "9.693366";
Chr3	Cufflinks	exon	1902747	1902974	1000	-	.	gene_id "CUFF.3003"; transcript_id "CUFF.3003.2"; exon_number "7"; FPKM "1.6598956622"; frac "0.604416"; conf_lo "1.349676"; conf_hi "1.970115"; cov "9.693366";
Chr3	Cufflinks	exon	1903075	1903290	1000	-	.	gene_id "CUFF.3003"; transcript_id "CUFF.3003.2"; exon_number "8"; FPKM "1.6598956622"; frac "0.604416"; conf_lo "1.349676"; conf_hi "1.970115"; cov "9.693366";
Chr3	Cufflinks	exon	1903399	1903499	1000	-	.	gene_id "CUFF.3003"; transcript_id "CUFF.3003.2"; exon_number "9"; FPKM "1.6598956622"; frac "0.604416"; conf_lo "1.349676"; conf_hi "1.970115"; cov "9.693366";
Chr3	Cufflinks	exon	1903691	1903938	1000	-	.	gene_id "CUFF.3003"; transcript_id "CUFF.3003.2"; exon_number "10"; FPKM "1.6598956622"; frac "0.604416"; conf_lo "1.349676"; conf_hi "1.970115"; cov "9.693366";
Chr3	Cufflinks	exon	1904028	1904246	1000	-	.	gene_id "CUFF.3003"; transcript_id "CUFF.3003.2"; exon_number "11"; FPKM "1.6598956622"; frac "0.604416"; conf_lo "1.349676"; conf_hi "1.970115"; cov "9.693366";
Chr3	Cufflinks	exon	1904610	1904822	1000	-	.	gene_id "CUFF.3003"; transcript_id "CUFF.3003.2"; exon_number "12"; FPKM "1.6598956622"; frac "0.604416"; conf_lo "1.349676"; conf_hi "1.970115"; cov "9.693366";
Chr3	Cufflinks	exon	1905068	1905190	1000	-	.	gene_id "CUFF.3003"; transcript_id "CUFF.3003.2"; exon_number "13"; FPKM "1.6598956622"; frac "0.604416"; conf_lo "1.349676"; conf_hi "1.970115"; cov "9.693366";
Chr3	Cufflinks	exon	1905491	1905655	1000	-	.	gene_id "CUFF.3003"; transcript_id "CUFF.3003.2"; exon_number "14"; FPKM "1.6598956622"; frac "0.604416"; conf_lo "1.349676"; conf_hi "1.970115"; cov "9.693366";
Chr3	Cufflinks	exon	1905958	1906050	1000	-	.	gene_id "CUFF.3003"; transcript_id "CUFF.3003.2"; exon_number "15"; FPKM "1.6598956622"; frac "0.604416"; conf_lo "1.349676"; conf_hi "1.970115"; cov "9.693366";
Chr3	Cufflinks	exon	1906270	1906362	1000	-	.	gene_id "CUFF.3003"; transcript_id "CUFF.3003.2"; exon_number "16"; FPKM "1.6598956622"; frac "0.604416"; conf_lo "1.349676"; conf_hi "1.970115"; cov "9.693366";
Chr3	Cufflinks	exon	1906534	1906626	1000	-	.	gene_id "CUFF.3003"; transcript_id "CUFF.3003.2"; exon_number "17"; FPKM "1.6598956622"; frac "0.604416"; conf_lo "1.349676"; conf_hi "1.970115"; cov "9.693366";
Chr3	Cufflinks	exon	1906779	1906859	1000	-	.	gene_id "CUFF.3003"; transcript_id "CUFF.3003.2"; exon_number "18"; FPKM "1.6598956622"; frac "0.604416"; conf_lo "1.349676"; conf_hi "1.970115"; cov "9.693366";
Chr3	Cufflinks	exon	1907209	1907435	1000	-	.	gene_id "CUFF.3003"; transcript_id "CUFF.3003.2"; exon_number "19"; FPKM "1.6598956622"; frac "0.604416"; conf_lo "1.349676"; conf_hi "1.970115"; cov "9.693366";
Chr3	Cufflinks	transcript	1898946	1907435	429	-	.	gene_id "CUFF.3003"; transcript_id "CUFF.3003.3"; FPKM "0.7120997747"; frac "0.272818"; conf_lo "0.501496"; conf_hi "0.922704"; cov "4.158481"; full_read_support "no";
Chr3	Cufflinks	exon	1898946	1900922	429	-	.	gene_id "CUFF.3003"; transcript_id "CUFF.3003.3"; exon_number "1"; FPKM "0.7120997747"; frac "0.272818"; conf_lo "0.501496"; conf_hi "0.922704"; cov "4.158481";
Chr3	Cufflinks	exon	1901042	1901159	429	-	.	gene_id "CUFF.3003"; transcript_id "CUFF.3003.3"; exon_number "2"; FPKM "0.7120997747"; frac "0.272818"; conf_lo "0.501496"; conf_hi "0.922704"; cov "4.158481";
Chr3	Cufflinks	exon	1901232	1902112	429	-	.	gene_id "CUFF.3003"; transcript_id "CUFF.3003.3"; exon_number "3"; FPKM "0.7120997747"; frac "0.272818"; conf_lo "0.501496"; conf_hi "0.922704"; cov "4.158481";
Chr3	Cufflinks	exon	1902216	1902309	429	-	.	gene_id "CUFF.3003"; transcript_id "CUFF.3003.3"; exon_number "4"; FPKM "0.7120997747"; frac "0.272818"; conf_lo "0.501496"; conf_hi "0.922704"; cov "4.158481";
Chr3	Cufflinks	exon	1902410	1902502	429	-	.	gene_id "CUFF.3003"; transcript_id "CUFF.3003.3"; exon_number "5"; FPKM "0.7120997747"; frac "0.272818"; conf_lo "0.501496"; conf_hi "0.922704"; cov "4.158481";
Chr3	Cufflinks	exon	1902579	1902670	429	-	.	gene_id "CUFF.3003"; transcript_id "CUFF.3003.3"; exon_number "6"; FPKM "0.7120997747"; frac "0.272818"; conf_lo "0.501496"; conf_hi "0.922704"; cov "4.158481";
Chr3	Cufflinks	exon	1902747	1902974	429	-	.	gene_id "CUFF.3003"; transcript_id "CUFF.3003.3"; exon_number "7"; FPKM "0.7120997747"; frac "0.272818"; conf_lo "0.501496"; conf_hi "0.922704"; cov "4.158481";
Chr3	Cufflinks	exon	1903075	1903290	429	-	.	gene_id "CUFF.3003"; transcript_id "CUFF.3003.3"; exon_number "8"; FPKM "0.7120997747"; frac "0.272818"; conf_lo "0.501496"; conf_hi "0.922704"; cov "4.158481";
Chr3	Cufflinks	exon	1903399	1903499	429	-	.	gene_id "CUFF.3003"; transcript_id "CUFF.3003.3"; exon_number "9"; FPKM "0.7120997747"; frac "0.272818"; conf_lo "0.501496"; conf_hi "0.922704"; cov "4.158481";
Chr3	Cufflinks	exon	1903691	1903938	429	-	.	gene_id "CUFF.3003"; transcript_id "CUFF.3003.3"; exon_number "10"; FPKM "0.7120997747"; frac "0.272818"; conf_lo "0.501496"; conf_hi "0.922704"; cov "4.158481";
Chr3	Cufflinks	exon	1904028	1904246	429	-	.	gene_id "CUFF.3003"; transcript_id "CUFF.3003.3"; exon_number "11"; FPKM "0.7120997747"; frac "0.272818"; conf_lo "0.501496"; conf_hi "0.922704"; cov "4.158481";
Chr3	Cufflinks	exon	1904610	1904822	429	-	.	gene_id "CUFF.3003"; transcript_id "CUFF.3003.3"; exon_number "12"; FPKM "0.7120997747"; frac "0.272818"; conf_lo "0.501496"; conf_hi "0.922704"; cov "4.158481";
Chr3	Cufflinks	exon	1905068	1905190	429	-	.	gene_id "CUFF.3003"; transcript_id "CUFF.3003.3"; exon_number "13"; FPKM "0.7120997747"; frac "0.272818"; conf_lo "0.501496"; conf_hi "0.922704"; cov "4.158481";
Chr3	Cufflinks	exon	1905491	1905870	429	-	.	gene_id "CUFF.3003"; transcript_id "CUFF.3003.3"; exon_number "14"; FPKM "0.7120997747"; frac "0.272818"; conf_lo "0.501496"; conf_hi "0.922704"; cov "4.158481";
Chr3	Cufflinks	exon	1905958	1906050	429	-	.	gene_id "CUFF.3003"; transcript_id "CUFF.3003.3"; exon_number "15"; FPKM "0.7120997747"; frac "0.272818"; conf_lo "0.501496"; conf_hi "0.922704"; cov "4.158481";
Chr3	Cufflinks	exon	1906270	1906362	429	-	.	gene_id "CUFF.3003"; transcript_id "CUFF.3003.3"; exon_number "16"; FPKM "0.7120997747"; frac "0.272818"; conf_lo "0.501496"; conf_hi "0.922704"; cov "4.158481";
Chr3	Cufflinks	exon	1906534	1906626	429	-	.	gene_id "CUFF.3003"; transcript_id "CUFF.3003.3"; exon_number "17"; FPKM "0.7120997747"; frac "0.272818"; conf_lo "0.501496"; conf_hi "0.922704"; cov "4.158481";
Chr3	Cufflinks	exon	1906779	1906913	429	-	.	gene_id "CUFF.3003"; transcript_id "CUFF.3003.3"; exon_number "18"; FPKM "0.7120997747"; frac "0.272818"; conf_lo "0.501496"; conf_hi "0.922704"; cov "4.158481";
Chr3	Cufflinks	exon	1907209	1907435	429	-	.	gene_id "CUFF.3003"; transcript_id "CUFF.3003.3"; exon_number "19"; FPKM "0.7120997747"; frac "0.272818"; conf_lo "0.501496"; conf_hi "0.922704"; cov "4.158481";
Chr3	Cufflinks	transcript	1899042	1907297	1	-	.	gene_id "CUFF.3003"; transcript_id "AT3G06290.1"; FPKM "0.0000000000"; frac "0.000000"; conf_lo "0.000000"; conf_hi "0.020620"; cov "0.000000"; full_read_support "no";
Chr3	Cufflinks	exon	1899042	1900922	1	-	.	gene_id "CUFF.3003"; transcript_id "AT3G06290.1"; exon_number "1"; FPKM "0.0000000000"; frac "0.000000"; conf_lo "0.000000"; conf_hi "0.020620"; cov "0.000000";
Chr3	Cufflinks	exon	1901042	1901159	1	-	.	gene_id "CUFF.3003"; transcript_id "AT3G06290.1"; exon_number "2"; FPKM "0.0000000000"; frac "0.000000"; conf_lo "0.000000"; conf_hi "0.020620"; cov "0.000000";
Chr3	Cufflinks	exon	1901232	1902112	1	-	.	gene_id "CUFF.3003"; transcript_id "AT3G06290.1"; exon_number "3"; FPKM "0.0000000000"; frac "0.000000"; conf_lo "0.000000"; conf_hi "0.020620"; cov "0.000000";
Chr3	Cufflinks	exon	1902216	1902308	1	-	.	gene_id "CUFF.3003"; transcript_id "AT3G06290.1"; exon_number "4"; FPKM "0.0000000000"; frac "0.000000"; conf_lo "0.000000"; conf_hi "0.020620"; cov "0.000000";
Chr3	Cufflinks	exon	1902409	1902502	1	-	.	gene_id "CUFF.3003"; transcript_id "AT3G06290.1"; exon_number "5"; FPKM "0.0000000000"; frac "0.000000"; conf_lo "0.000000"; conf_hi "0.020620"; cov "0.000000";
Chr3	Cufflinks	exon	1902579	1902670	1	-	.	gene_id "CUFF.3003"; transcript_id "AT3G06290.1"; exon_number "6"; FPKM "0.0000000000"; frac "0.000000"; conf_lo "0.000000"; conf_hi "0.020620"; cov "0.000000";
Chr3	Cufflinks	exon	1902747	1902974	1	-	.	gene_id "CUFF.3003"; transcript_id "AT3G06290.1"; exon_number "7"; FPKM "0.0000000000"; frac "0.000000"; conf_lo "0.000000"; conf_hi "0.020620"; cov "0.000000";
Chr3	Cufflinks	exon	1903075	1903290	1	-	.	gene_id "CUFF.3003"; transcript_id "AT3G06290.1"; exon_number "8"; FPKM "0.0000000000"; frac "0.000000"; conf_lo "0.000000"; conf_hi "0.020620"; cov "0.000000";
Chr3	Cufflinks	exon	1903399	1903499	1	-	.	gene_id "CUFF.3003"; transcript_id "AT3G06290.1"; exon_number "9"; FPKM "0.0000000000"; frac "0.000000"; conf_lo "0.000000"; conf_hi "0.020620"; cov "0.000000";
Chr3	Cufflinks	exon	1903691	1903938	1	-	.	gene_id "CUFF.3003"; transcript_id "AT3G06290.1"; exon_number "10"; FPKM "0.0000000000"; frac "0.000000"; conf_lo "0.000000"; conf_hi "0.020620"; cov "0.000000";
Chr3	Cufflinks	exon	1904028	1904246	1	-	.	gene_id "CUFF.3003"; transcript_id "AT3G06290.1"; exon_number "11"; FPKM "0.0000000000"; frac "0.000000"; conf_lo "0.000000"; conf_hi "0.020620"; cov "0.000000";
Chr3	Cufflinks	exon	1904610	1904822	1	-	.	gene_id "CUFF.3003"; transcript_id "AT3G06290.1"; exon_number "12"; FPKM "0.0000000000"; frac "0.000000"; conf_lo "0.000000"; conf_hi "0.020620"; cov "0.000000";
Chr3	Cufflinks	exon	1905068	1905190	1	-	.	gene_id "CUFF.3003"; transcript_id "AT3G06290.1"; exon_number "13"; FPKM "0.0000000000"; frac "0.000000"; conf_lo "0.000000"; conf_hi "0.020620"; cov "0.000000";
Chr3	Cufflinks	exon	1905491	1905655	1	-	.	gene_id "CUFF.3003"; transcript_id "AT3G06290.1"; exon_number "14"; FPKM "0.0000000000"; frac "0.000000"; conf_lo "0.000000"; conf_hi "0.020620"; cov "0.000000";
Chr3	Cufflinks	exon	1905958	1906050	1	-	.	gene_id "CUFF.3003"; transcript_id "AT3G06290.1"; exon_number "15"; FPKM "0.0000000000"; frac "0.000000"; conf_lo "0.000000"; conf_hi "0.020620"; cov "0.000000";
Chr3	Cufflinks	exon	1906270	1906362	1	-	.	gene_id "CUFF.3003"; transcript_id "AT3G06290.1"; exon_number "16"; FPKM "0.0000000000"; frac "0.000000"; conf_lo "0.000000"; conf_hi "0.020620"; cov "0.000000";
Chr3	Cufflinks	exon	1906534	1906626	1	-	.	gene_id "CUFF.3003"; transcript_id "AT3G06290.1"; exon_number "17"; FPKM "0.0000000000"; frac "0.000000"; conf_lo "0.000000"; conf_hi "0.020620"; cov "0.000000";
Chr3	Cufflinks	exon	1906779	1906913	1	-	.	gene_id "CUFF.3003"; transcript_id "AT3G06290.1"; exon_number "18"; FPKM "0.0000000000"; frac "0.000000"; conf_lo "0.000000"; conf_hi "0.020620"; cov "0.000000";
Chr3	Cufflinks	exon	1907209	1907297	1	-	.	gene_id "CUFF.3003"; transcript_id "AT3G06290.1"; exon_number "19"; FPKM "0.0000000000"; frac "0.000000"; conf_lo "0.000000"; conf_hi "0.020620"; cov "0.000000";
Chr3	Cufflinks	transcript	1907582	1909804	1000	+	.	gene_id "CUFF.3004"; transcript_id "AT3G06300.1"; FPKM "21.0598572269"; frac "1.000000"; conf_lo "18.779331"; conf_hi "23.340384"; cov "122.930314"; full_read_support "yes";
Chr3	Cufflinks	exon	1907582	1907880	1000	+	.	gene_id "CUFF.3004"; transcript_id "AT3G06300.1"; exon_number "1"; FPKM "21.0598572269"; frac "1.000000"; conf_lo "18.779331"; conf_hi "23.340384"; cov "122.930314";
Chr3	Cufflinks	exon	1907976	1908033	1000	+	.	gene_id "CUFF.3004"; transcript_id "AT3G06300.1"; exon_number "2"; FPKM "21.0598572269"; frac "1.000000"; conf_lo "18.779331"; conf_hi "23.340384"; cov "122.930314";
Chr3	Cufflinks	exon	1908141	1908245	1000	+	.	gene_id "CUFF.3004"; transcript_id "AT3G06300.1"; exon_number "3"; FPKM "21.0598572269"; frac "1.000000"; conf_lo "18.779331"; conf_hi "23.340384"; cov "122.930314";
Chr3	Cufflinks	exon	1908705	1908762	1000	+	.	gene_id "CUFF.3004"; transcript_id "AT3G06300.1"; exon_number "4"; FPKM "21.0598572269"; frac "1.000000"; conf_lo "18.779331"; conf_hi "23.340384"; cov "122.930314";
Chr3	Cufflinks	exon	1908912	1909087	1000	+	.	gene_id "CUFF.3004"; transcript_id "AT3G06300.1"; exon_number "5"; FPKM "21.0598572269"; frac "1.000000"; conf_lo "18.779331"; conf_hi "23.340384"; cov "122.930314";
Chr3	Cufflinks	exon	1909220	1909289	1000	+	.	gene_id "CUFF.3004"; transcript_id "AT3G06300.1"; exon_number "6"; FPKM "21.0598572269"; frac "1.000000"; conf_lo "18.779331"; conf_hi "23.340384"; cov "122.930314";
Chr3	Cufflinks	exon	1909380	1909804	1000	+	.	gene_id "CUFF.3004"; transcript_id "AT3G06300.1"; exon_number "7"; FPKM "21.0598572269"; frac "1.000000"; conf_lo "18.779331"; conf_hi "23.340384"; cov "122.930314";
Chr3	Cufflinks	transcript	1912805	1914408	1	-	.	gene_id "CUFF.3005"; transcript_id "AT3G06310.3"; FPKM "0.0000000000"; frac "0.000000"; conf_lo "0.000000"; conf_hi "0.200739"; cov "0.000000"; full_read_support "no";
Chr3	Cufflinks	exon	1912805	1912884	1	-	.	gene_id "CUFF.3005"; transcript_id "AT3G06310.3"; exon_number "1"; FPKM "0.0000000000"; frac "0.000000"; conf_lo "0.000000"; conf_hi "0.200739"; cov "0.000000";
Chr3	Cufflinks	exon	1913110	1913392	1	-	.	gene_id "CUFF.3005"; transcript_id "AT3G06310.3"; exon_number "2"; FPKM "0.0000000000"; frac "0.000000"; conf_lo "0.000000"; conf_hi "0.200739"; cov "0.000000";
Chr3	Cufflinks	exon	1913981	1914231	1	-	.	gene_id "CUFF.3005"; transcript_id "AT3G06310.3"; exon_number "3"; FPKM "0.0000000000"; frac "0.000000"; conf_lo "0.000000"; conf_hi "0.200739"; cov "0.000000";
Chr3	Cufflinks	exon	1914315	1914408	1	-	.	gene_id "CUFF.3005"; transcript_id "AT3G06310.3"; exon_number "4"; FPKM "0.0000000000"; frac "0.000000"; conf_lo "0.000000"; conf_hi "0.200739"; cov "0.000000";
Chr3	Cufflinks	transcript	1912968	1914392	1000	-	.	gene_id "CUFF.3005"; transcript_id "AT3G06310.1"; FPKM "25.4158007976"; frac "1.000000"; conf_lo "22.147064"; conf_hi "28.684538"; cov "148.434338"; full_read_support "yes";
Chr3	Cufflinks	exon	1912968	1913392	1000	-	.	gene_id "CUFF.3005"; transcript_id "AT3G06310.1"; exon_number "1"; FPKM "25.4158007976"; frac "1.000000"; conf_lo "22.147064"; conf_hi "28.684538"; cov "148.434338";
Chr3	Cufflinks	exon	1913981	1914231	1000	-	.	gene_id "CUFF.3005"; transcript_id "AT3G06310.1"; exon_number "2"; FPKM "25.4158007976"; frac "1.000000"; conf_lo "22.147064"; conf_hi "28.684538"; cov "148.434338";
Chr3	Cufflinks	exon	1914315	1914392	1000	-	.	gene_id "CUFF.3005"; transcript_id "AT3G06310.1"; exon_number "3"; FPKM "25.4158007976"; frac "1.000000"; conf_lo "22.147064"; conf_hi "28.684538"; cov "148.434338";
Chr3	Cufflinks	transcript	1913697	1914392	1	-	.	gene_id "CUFF.3005"; transcript_id "AT3G06310.2"; FPKM "0.0000000000"; frac "0.000000"; conf_lo "0.000000"; conf_hi "0.246534"; cov "0.000000"; full_read_support "yes";
Chr3	Cufflinks	exon	1913697	1914231	1	-	.	gene_id "CUFF.3005"; transcript_id "AT3G06310.2"; exon_number "1"; FPKM "0.0000000000"; frac "0.000000"; conf_lo "0.000000"; conf_hi "0.246534"; cov "0.000000";
Chr3	Cufflinks	exon	1914315	1914392	1	-	.	gene_id "CUFF.3005"; transcript_id "AT3G06310.2"; exon_number "2"; FPKM "0.0000000000"; frac "0.000000"; conf_lo "0.000000"; conf_hi "0.246534"; cov "0.000000";
Chr3	Cufflinks	transcript	1914511	1915318	1000	+	.	gene_id "CUFF.3006"; transcript_id "AT3G06320.1"; FPKM "68.1591211364"; frac "1.000000"; conf_lo "60.029276"; conf_hi "76.288966"; cov "397.559505"; full_read_support "yes";
Chr3	Cufflinks	exon	1914511	1914571	1000	+	.	gene_id "CUFF.3006"; transcript_id "AT3G06320.1"; exon_number "1"; FPKM "68.1591211364"; frac "1.000000"; conf_lo "60.029276"; conf_hi "76.288966"; cov "397.559505";
Chr3	Cufflinks	exon	1914938	1915318	1000	+	.	gene_id "CUFF.3006"; transcript_id "AT3G06320.1"; exon_number "2"; FPKM "68.1591211364"; frac "1.000000"; conf_lo "60.029276"; conf_hi "76.288966"; cov "397.559505";
Chr3	Cufflinks	transcript	1917240	1919977	242	+	.	gene_id "CUFF.3007"; transcript_id "CUFF.3007.1"; FPKM "0.8424489293"; frac "0.227012"; conf_lo "0.482534"; conf_hi "1.202364"; cov "4.922488"; full_read_support "no";
Chr3	Cufflinks	exon	1917240	1917507	242	+	.	gene_id "CUFF.3007"; transcript_id "CUFF.3007.1"; exon_number "1"; FPKM "0.8424489293"; frac "0.227012"; conf_lo "0.482534"; conf_hi "1.202364"; cov "4.922488";
Chr3	Cufflinks	exon	1918020	1918412	242	+	.	gene_id "CUFF.3007"; transcript_id "CUFF.3007.1"; exon_number "2"; FPKM "0.8424489293"; frac "0.227012"; conf_lo "0.482534"; conf_hi "1.202364"; cov "4.922488";
Chr3	Cufflinks	exon	1918492	1918991	242	+	.	gene_id "CUFF.3007"; transcript_id "CUFF.3007.1"; exon_number "3"; FPKM "0.8424489293"; frac "0.227012"; conf_lo "0.482534"; conf_hi "1.202364"; cov "4.922488";
Chr3	Cufflinks	exon	1919066	1919304	242	+	.	gene_id "CUFF.3007"; transcript_id "CUFF.3007.1"; exon_number "4"; FPKM "0.8424489293"; frac "0.227012"; conf_lo "0.482534"; conf_hi "1.202364"; cov "4.922488";
Chr3	Cufflinks	exon	1919405	1919485	242	+	.	gene_id "CUFF.3007"; transcript_id "CUFF.3007.1"; exon_number "5"; FPKM "0.8424489293"; frac "0.227012"; conf_lo "0.482534"; conf_hi "1.202364"; cov "4.922488";
Chr3	Cufflinks	exon	1919575	1919977	242	+	.	gene_id "CUFF.3007"; transcript_id "CUFF.3007.1"; exon_number "6"; FPKM "0.8424489293"; frac "0.227012"; conf_lo "0.482534"; conf_hi "1.202364"; cov "4.922488";
Chr3	Cufflinks	transcript	1917240	1919925	1	+	.	gene_id "CUFF.3007"; transcript_id "AT3G06330.3"; FPKM "0.0000000000"; frac "0.000000"; conf_lo "0.000000"; conf_hi "0.068648"; cov "0.000000"; full_read_support "no";
Chr3	Cufflinks	exon	1917240	1917423	1	+	.	gene_id "CUFF.3007"; transcript_id "AT3G06330.3"; exon_number "1"; FPKM "0.0000000000"; frac "0.000000"; conf_lo "0.000000"; conf_hi "0.068648"; cov "0.000000";
Chr3	Cufflinks	exon	1918020	1918412	1	+	.	gene_id "CUFF.3007"; transcript_id "AT3G06330.3"; exon_number "2"; FPKM "0.0000000000"; frac "0.000000"; conf_lo "0.000000"; conf_hi "0.068648"; cov "0.000000";
Chr3	Cufflinks	exon	1918488	1918593	1	+	.	gene_id "CUFF.3007"; transcript_id "AT3G06330.3"; exon_number "3"; FPKM "0.0000000000"; frac "0.000000"; conf_lo "0.000000"; conf_hi "0.068648"; cov "0.000000";
Chr3	Cufflinks	exon	1918679	1918991	1	+	.	gene_id "CUFF.3007"; transcript_id "AT3G06330.3"; exon_number "4"; FPKM "0.0000000000"; frac "0.000000"; conf_lo "0.000000"; conf_hi "0.068648"; cov "0.000000";
Chr3	Cufflinks	exon	1919066	1919138	1	+	.	gene_id "CUFF.3007"; transcript_id "AT3G06330.3"; exon_number "5"; FPKM "0.0000000000"; frac "0.000000"; conf_lo "0.000000"; conf_hi "0.068648"; cov "0.000000";
Chr3	Cufflinks	exon	1919214	1919485	1	+	.	gene_id "CUFF.3007"; transcript_id "AT3G06330.3"; exon_number "6"; FPKM "0.0000000000"; frac "0.000000"; conf_lo "0.000000"; conf_hi "0.068648"; cov "0.000000";
Chr3	Cufflinks	exon	1919575	1919925	1	+	.	gene_id "CUFF.3007"; transcript_id "AT3G06330.3"; exon_number "7"; FPKM "0.0000000000"; frac "0.000000"; conf_lo "0.000000"; conf_hi "0.068648"; cov "0.000000";
Chr3	Cufflinks	transcript	1917240	1919925	1000	+	.	gene_id "CUFF.3007"; transcript_id "AT3G06330.1"; FPKM "3.4713613435"; frac "0.772988"; conf_lo "2.709828"; conf_hi "4.232895"; cov "20.283408"; full_read_support "yes";
Chr3	Cufflinks	exon	1917240	1917423	1000	+	.	gene_id "CUFF.3007"; transcript_id "AT3G06330.1"; exon_number "1"; FPKM "3.4713613435"; frac "0.772988"; conf_lo "2.709828"; conf_hi "4.232895"; cov "20.283408";
Chr3	Cufflinks	exon	1918020	1918412	1000	+	.	gene_id "CUFF.3007"; transcript_id "AT3G06330.1"; exon_number "2"; FPKM "3.4713613435"; frac "0.772988"; conf_lo "2.709828"; conf_hi "4.232895"; cov "20.283408";
Chr3	Cufflinks	exon	1918488	1918593	1000	+	.	gene_id "CUFF.3007"; transcript_id "AT3G06330.1"; exon_number "3"; FPKM "3.4713613435"; frac "0.772988"; conf_lo "2.709828"; conf_hi "4.232895"; cov "20.283408";
Chr3	Cufflinks	exon	1918679	1918991	1000	+	.	gene_id "CUFF.3007"; transcript_id "AT3G06330.1"; exon_number "4"; FPKM "3.4713613435"; frac "0.772988"; conf_lo "2.709828"; conf_hi "4.232895"; cov "20.283408";
Chr3	Cufflinks	exon	1919066	1919138	1000	+	.	gene_id "CUFF.3007"; transcript_id "AT3G06330.1"; exon_number "5"; FPKM "3.4713613435"; frac "0.772988"; conf_lo "2.709828"; conf_hi "4.232895"; cov "20.283408";
Chr3	Cufflinks	exon	1919214	1919304	1000	+	.	gene_id "CUFF.3007"; transcript_id "AT3G06330.1"; exon_number "6"; FPKM "3.4713613435"; frac "0.772988"; conf_lo "2.709828"; conf_hi "4.232895"; cov "20.283408";
Chr3	Cufflinks	exon	1919406	1919485	1000	+	.	gene_id "CUFF.3007"; transcript_id "AT3G06330.1"; exon_number "7"; FPKM "3.4713613435"; frac "0.772988"; conf_lo "2.709828"; conf_hi "4.232895"; cov "20.283408";
Chr3	Cufflinks	exon	1919575	1919925	1000	+	.	gene_id "CUFF.3007"; transcript_id "AT3G06330.1"; exon_number "8"; FPKM "3.4713613435"; frac "0.772988"; conf_lo "2.709828"; conf_hi "4.232895"; cov "20.283408";
Chr3	Cufflinks	transcript	1917287	1919925	1	+	.	gene_id "CUFF.3007"; transcript_id "AT3G06330.2"; FPKM "0.0000000000"; frac "0.000000"; conf_lo "0.000000"; conf_hi "0.071918"; cov "0.000000"; full_read_support "no";
Chr3	Cufflinks	exon	1917287	1917507	1	+	.	gene_id "CUFF.3007"; transcript_id "AT3G06330.2"; exon_number "1"; FPKM "0.0000000000"; frac "0.000000"; conf_lo "0.000000"; conf_hi "0.071918"; cov "0.000000";
Chr3	Cufflinks	exon	1918020	1918412	1	+	.	gene_id "CUFF.3007"; transcript_id "AT3G06330.2"; exon_number "2"; FPKM "0.0000000000"; frac "0.000000"; conf_lo "0.000000"; conf_hi "0.071918"; cov "0.000000";
Chr3	Cufflinks	exon	1918492	1918593	1	+	.	gene_id "CUFF.3007"; transcript_id "AT3G06330.2"; exon_number "3"; FPKM "0.0000000000"; frac "0.000000"; conf_lo "0.000000"; conf_hi "0.071918"; cov "0.000000";
Chr3	Cufflinks	exon	1918679	1918991	1	+	.	gene_id "CUFF.3007"; transcript_id "AT3G06330.2"; exon_number "4"; FPKM "0.0000000000"; frac "0.000000"; conf_lo "0.000000"; conf_hi "0.071918"; cov "0.000000";
Chr3	Cufflinks	exon	1919066	1919138	1	+	.	gene_id "CUFF.3007"; transcript_id "AT3G06330.2"; exon_number "5"; FPKM "0.0000000000"; frac "0.000000"; conf_lo "0.000000"; conf_hi "0.071918"; cov "0.000000";
Chr3	Cufflinks	exon	1919214	1919304	1	+	.	gene_id "CUFF.3007"; transcript_id "AT3G06330.2"; exon_number "6"; FPKM "0.0000000000"; frac "0.000000"; conf_lo "0.000000"; conf_hi "0.071918"; cov "0.000000";
Chr3	Cufflinks	exon	1919406	1919485	1	+	.	gene_id "CUFF.3007"; transcript_id "AT3G06330.2"; exon_number "7"; FPKM "0.0000000000"; frac "0.000000"; conf_lo "0.000000"; conf_hi "0.071918"; cov "0.000000";
Chr3	Cufflinks	exon	1919575	1919925	1	+	.	gene_id "CUFF.3007"; transcript_id "AT3G06330.2"; exon_number "8"; FPKM "0.0000000000"; frac "0.000000"; conf_lo "0.000000"; conf_hi "0.071918"; cov "0.000000";
Chr3	Cufflinks	transcript	1920033	1920104	1	-	.	gene_id "AT3G06335"; transcript_id "AT3G06335.1"; FPKM "0.0000000000"; frac "0.000000"; conf_lo "0.000000"; conf_hi "0.000000"; cov "0.000000"; full_read_support "no";
Chr3	Cufflinks	exon	1920033	1920104	1	-	.	gene_id "AT3G06335"; transcript_id "AT3G06335.1"; exon_number "1"; FPKM "0.0000000000"; frac "0.000000"; conf_lo "0.000000"; conf_hi "0.000000"; cov "0.000000";
Chr2	Cufflinks	transcript	12951027	12954090	1000	-	.	gene_id "CUFF.2858"; transcript_id "AT2G30390.1"; FPKM "35.1366528590"; frac "1.000000"; conf_lo "32.581599"; conf_hi "37.691706"; cov "205.115001"; full_read_support "yes";
Chr2	Cufflinks	exon	12951027	12951463	1000	-	.	gene_id "CUFF.2858"; transcript_id "AT2G30390.1"; exon_number "1"; FPKM "35.1366528590"; frac "1.000000"; conf_lo "32.581599"; conf_hi "37.691706"; cov "205.115001";
Chr2	Cufflinks	exon	12951556	12951757	1000	-	.	gene_id "CUFF.2858"; transcript_id "AT2G30390.1"; exon_number "2"; FPKM "35.1366528590"; frac "1.000000"; conf_lo "32.581599"; conf_hi "37.691706"; cov "205.115001";
Chr2	Cufflinks	exon	12951837	12951937	1000	-	.	gene_id "CUFF.2858"; transcript_id "AT2G30390.1"; exon_number "3"; FPKM "35.1366528590"; frac "1.000000"; conf_lo "32.581599"; conf_hi "37.691706"; cov "205.115001";
Chr2	Cufflinks	exon	12952012	12952164	1000	-	.	gene_id "CUFF.2858"; transcript_id "AT2G30390.1"; exon_number "4"; FPKM "35.1366528590"; frac "1.000000"; conf_lo "32.581599"; conf_hi "37.691706"; cov "205.115001";
Chr2	Cufflinks	exon	12952287	12952413	1000	-	.	gene_id "CUFF.2858"; transcript_id "AT2G30390.1"; exon_number "5"; FPKM "35.1366528590"; frac "1.000000"; conf_lo "32.581599"; conf_hi "37.691706"; cov "205.115001";
Chr2	Cufflinks	exon	12952493	12952596	1000	-	.	gene_id "CUFF.2858"; transcript_id "AT2G30390.1"; exon_number "6"; FPKM "35.1366528590"; frac "1.000000"; conf_lo "32.581599"; conf_hi "37.691706"; cov "205.115001";
Chr2	Cufflinks	exon	12952819	12952920	1000	-	.	gene_id "CUFF.2858"; transcript_id "AT2G30390.1"; exon_number "7"; FPKM "35.1366528590"; frac "1.000000"; conf_lo "32.581599"; conf_hi "37.691706"; cov "205.115001";
Chr2	Cufflinks	exon	12953269	12953412	1000	-	.	gene_id "CUFF.2858"; transcript_id "AT2G30390.1"; exon_number "8"; FPKM "35.1366528590"; frac "1.000000"; conf_lo "32.581599"; conf_hi "37.691706"; cov "205.115001";
Chr2	Cufflinks	exon	12953518	12953824	1000	-	.	gene_id "CUFF.2858"; transcript_id "AT2G30390.1"; exon_number "9"; FPKM "35.1366528590"; frac "1.000000"; conf_lo "32.581599"; conf_hi "37.691706"; cov "205.115001";
Chr2	Cufflinks	exon	12953909	12954090	1000	-	.	gene_id "CUFF.2858"; transcript_id "AT2G30390.1"; exon_number "10"; FPKM "35.1366528590"; frac "1.000000"; conf_lo "32.581599"; conf_hi "37.691706"; cov "205.115001";
Chr2	Cufflinks	transcript	12951062	12954114	1	-	.	gene_id "CUFF.2858"; transcript_id "AT2G30390.2"; FPKM "0.0000000000"; frac "0.000000"; conf_lo "0.000000"; conf_hi "0.061054"; cov "0.000000"; full_read_support "no";
Chr2	Cufflinks	exon	12951062	12951463	1	-	.	gene_id "CUFF.2858"; transcript_id "AT2G30390.2"; exon_number "1"; FPKM "0.0000000000"; frac "0.000000"; conf_lo "0.000000"; conf_hi "0.061054"; cov "0.000000";
Chr2	Cufflinks	exon	12951556	12951757	1	-	.	gene_id "CUFF.2858"; transcript_id "AT2G30390.2"; exon_number "2"; FPKM "0.0000000000"; frac "0.000000"; conf_lo "0.000000"; conf_hi "0.061054"; cov "0.000000";
Chr2	Cufflinks	exon	12951837	12951937	1	-	.	gene_id "CUFF.2858"; transcript_id "AT2G30390.2"; exon_number "3"; FPKM "0.0000000000"; frac "0.000000"; conf_lo "0.000000"; conf_hi "0.061054"; cov "0.000000";
Chr2	Cufflinks	exon	12952012	12952194	1	-	.	gene_id "CUFF.2858"; transcript_id "AT2G30390.2"; exon_number "4"; FPKM "0.0000000000"; frac "0.000000"; conf_lo "0.000000"; conf_hi "0.061054"; cov "0.000000";
Chr2	Cufflinks	exon	12952287	12952413	1	-	.	gene_id "CUFF.2858"; transcript_id "AT2G30390.2"; exon_number "5"; FPKM "0.0000000000"; frac "0.000000"; conf_lo "0.000000"; conf_hi "0.061054"; cov "0.000000";
Chr2	Cufflinks	exon	12952493	12952596	1	-	.	gene_id "CUFF.2858"; transcript_id "AT2G30390.2"; exon_number "6"; FPKM "0.0000000000"; frac "0.000000"; conf_lo "0.000000"; conf_hi "0.061054"; cov "0.000000";
Chr2	Cufflinks	exon	12952819	12952920	1	-	.	gene_id "CUFF.2858"; transcript_id "AT2G30390.2"; exon_number "7"; FPKM "0.0000000000"; frac "0.000000"; conf_lo "0.000000"; conf_hi "0.061054"; cov "0.000000";
Chr2	Cufflinks	exon	12953269	12953412	1	-	.	gene_id "CUFF.2858"; transcript_id "AT2G30390.2"; exon_number "8"; FPKM "0.0000000000"; frac "0.000000"; conf_lo "0.000000"; conf_hi "0.061054"; cov "0.000000";
Chr2	Cufflinks	exon	12953518	12953824	1	-	.	gene_id "CUFF.2858"; transcript_id "AT2G30390.2"; exon_number "9"; FPKM "0.0000000000"; frac "0.000000"; conf_lo "0.000000"; conf_hi "0.061054"; cov "0.000000";
Chr2	Cufflinks	exon	12953909	12954114	1	-	.	gene_id "CUFF.2858"; transcript_id "AT2G30390.2"; exon_number "10"; FPKM "0.0000000000"; frac "0.000000"; conf_lo "0.000000"; conf_hi "0.061054"; cov "0.000000";
Chr2	Cufflinks	transcript	12954174	12955089	1	-	.	gene_id "CUFF.2858"; transcript_id "AT2G30395.1"; FPKM "0.0000000000"; frac "0.000000"; conf_lo "0.000000"; conf_hi "0.162330"; cov "0.000000"; full_read_support "yes";
Chr2	Cufflinks	exon	12954174	12954749	1	-	.	gene_id "CUFF.2858"; transcript_id "AT2G30395.1"; exon_number "1"; FPKM "0.0000000000"; frac "0.000000"; conf_lo "0.000000"; conf_hi "0.162330"; cov "0.000000";
Chr2	Cufflinks	exon	12954837	12955089	1	-	.	gene_id "CUFF.2858"; transcript_id "AT2G30395.1"; exon_number "2"; FPKM "0.0000000000"; frac "0.000000"; conf_lo "0.000000"; conf_hi "0.162330"; cov "0.000000";
Chr2	Cufflinks	transcript	12956561	12957554	1000	+	.	gene_id "AT2G30400"; transcript_id "AT2G30400.1"; FPKM "0.5149579919"; frac "1.000000"; conf_lo "0.150828"; conf_hi "0.879088"; cov "3.009840"; full_read_support "yes";
Chr2	Cufflinks	exon	12956561	12957554	1000	+	.	gene_id "AT2G30400"; transcript_id "AT2G30400.1"; exon_number "1"; FPKM "0.5149579919"; frac "1.000000"; conf_lo "0.150828"; conf_hi "0.879088"; cov "3.009840";
Chr2	Cufflinks	transcript	12959199	12960810	1	+	.	gene_id "CUFF.2859"; transcript_id "AT2G30410.2"; FPKM "0.0000000000"; frac "0.000000"; conf_lo "0.000000"; conf_hi "0.169290"; cov "0.000000"; full_read_support "no";
Chr2	Cufflinks	exon	12959199	12959241	1	+	.	gene_id "CUFF.2859"; transcript_id "AT2G30410.2"; exon_number "1"; FPKM "0.0000000000"; frac "0.000000"; conf_lo "0.000000"; conf_hi "0.169290"; cov "0.000000";
Chr2	Cufflinks	exon	12959323	12959476	1	+	.	gene_id "CUFF.2859"; transcript_id "AT2G30410.2"; exon_number "2"; FPKM "0.0000000000"; frac "0.000000"; conf_lo "0.000000"; conf_hi "0.169290"; cov "0.000000";
Chr2	Cufflinks	exon	12959806	12959964	1	+	.	gene_id "CUFF.2859"; transcript_id "AT2G30410.2"; exon_number "3"; FPKM "0.0000000000"; frac "0.000000"; conf_lo "0.000000"; conf_hi "0.169290"; cov "0.000000";
Chr2	Cufflinks	exon	12960096	12960182	1	+	.	gene_id "CUFF.2859"; transcript_id "AT2G30410.2"; exon_number "4"; FPKM "0.0000000000"; frac "0.000000"; conf_lo "0.000000"; conf_hi "0.169290"; cov "0.000000";
Chr2	Cufflinks	exon	12960451	12960810	1	+	.	gene_id "CUFF.2859"; transcript_id "AT2G30410.2"; exon_number "5"; FPKM "0.0000000000"; frac "0.000000"; conf_lo "0.000000"; conf_hi "0.169290"; cov "0.000000";
Chr2	Cufflinks	transcript	12959289	12960810	1000	+	.	gene_id "CUFF.2859"; transcript_id "AT2G30410.1"; FPKM "32.4778635996"; frac "1.000000"; conf_lo "28.844746"; conf_hi "36.110981"; cov "189.645026"; full_read_support "yes";
Chr2	Cufflinks	exon	12959289	12959476	1000	+	.	gene_id "CUFF.2859"; transcript_id "AT2G30410.1"; exon_number "1"; FPKM "32.4778635996"; frac "1.000000"; conf_lo "28.844746"; conf_hi "36.110981"; cov "189.645026";
Chr2	Cufflinks	exon	12959806	12959964	1000	+	.	gene_id "CUFF.2859"; transcript_id "AT2G30410.1"; exon_number "2"; FPKM "32.4778635996"; frac "1.000000"; conf_lo "28.844746"; conf_hi "36.110981"; cov "189.645026";
Chr2	Cufflinks	exon	12960096	12960182	1000	+	.	gene_id "CUFF.2859"; transcript_id "AT2G30410.1"; exon_number "3"; FPKM "32.4778635996"; frac "1.000000"; conf_lo "28.844746"; conf_hi "36.110981"; cov "189.645026";
Chr2	Cufflinks	exon	12960451	12960810	1000	+	.	gene_id "CUFF.2859"; transcript_id "AT2G30410.1"; exon_number "4"; FPKM "32.4778635996"; frac "1.000000"; conf_lo "28.844746"; conf_hi "36.110981"; cov "189.645026";
Chr2	Cufflinks	transcript	12960827	12962162	1000	-	.	gene_id "AT2G30420"; transcript_id "AT2G30420.1"; FPKM "0.8222512290"; frac "1.000000"; conf_lo "0.240832"; conf_hi "1.403671"; cov "4.805916"; full_read_support "yes";
Chr2	Cufflinks	exon	12960827	12961102	1000	-	.	gene_id "AT2G30420"; transcript_id "AT2G30420.1"; exon_number "1"; FPKM "0.8222512290"; frac "1.000000"; conf_lo "0.240832"; conf_hi "1.403671"; cov "4.805916";
Chr2	Cufflinks	exon	12961640	12961727	1000	-	.	gene_id "AT2G30420"; transcript_id "AT2G30420.1"; exon_number "2"; FPKM "0.8222512290"; frac "1.000000"; conf_lo "0.240832"; conf_hi "1.403671"; cov "4.805916";
Chr2	Cufflinks	exon	12961831	12962162	1000	-	.	gene_id "AT2G30420"; transcript_id "AT2G30420.1"; exon_number "3"; FPKM "0.8222512290"; frac "1.000000"; conf_lo "0.240832"; conf_hi "1.403671"; cov "4.805916";
Chr2	Cufflinks	transcript	12964290	12965503	904	-	.	gene_id "CUFF.2860"; transcript_id "CUFF.2860.1"; FPKM "7.3831360579"; frac "0.745873"; conf_lo "5.211794"; conf_hi "9.554478"; cov "43.035071"; full_read_support "yes";
Chr2	Cufflinks	exon	12964290	12964647	904	-	.	gene_id "CUFF.2860"; transcript_id "CUFF.2860.1"; exon_number "1"; FPKM "7.3831360579"; frac "0.745873"; conf_lo "5.211794"; conf_hi "9.554478"; cov "43.035071";
Chr2	Cufflinks	exon	12965198	12965275	904	-	.	gene_id "CUFF.2860"; transcript_id "CUFF.2860.1"; exon_number "2"; FPKM "7.3831360579"; frac "0.745873"; conf_lo "5.211794"; conf_hi "9.554478"; cov "43.035071";
Chr2	Cufflinks	exon	12965396	12965503	904	-	.	gene_id "CUFF.2860"; transcript_id "CUFF.2860.1"; exon_number "3"; FPKM "7.3831360579"; frac "0.745873"; conf_lo "5.211794"; conf_hi "9.554478"; cov "43.035071";
Chr2	Cufflinks	transcript	12964506	12965468	1000	-	.	gene_id "CUFF.2860"; transcript_id "AT2G30424.1"; FPKM "8.1600302252"; frac "0.254127"; conf_lo "3.873455"; conf_hi "12.446605"; cov "47.563457"; full_read_support "yes";
Chr2	Cufflinks	exon	12964506	12964647	1000	-	.	gene_id "CUFF.2860"; transcript_id "AT2G30424.1"; exon_number "1"; FPKM "8.1600302252"; frac "0.254127"; conf_lo "3.873455"; conf_hi "12.446605"; cov "47.563457";
Chr2	Cufflinks	exon	12965198	12965285	1000	-	.	gene_id "CUFF.2860"; transcript_id "AT2G30424.1"; exon_number "2"; FPKM "8.1600302252"; frac "0.254127"; conf_lo "3.873455"; conf_hi "12.446605"; cov "47.563457";
Chr2	Cufflinks	exon	12965396	12965468	1000	-	.	gene_id "CUFF.2860"; transcript_id "AT2G30424.1"; exon_number "3"; FPKM "8.1600302252"; frac "0.254127"; conf_lo "3.873455"; conf_hi "12.446605"; cov "47.563457";
Chr2	Cufflinks	transcript	12968176	12968412	1	+	.	gene_id "AT2G30430"; transcript_id "AT2G30430.1"; FPKM "0.0000000000"; frac "0.000000"; conf_lo "0.000000"; conf_hi "0.000000"; cov "0.000000"; full_read_support "no";
Chr2	Cufflinks	exon	12968176	12968412	1	+	.	gene_id "AT2G30430"; transcript_id "AT2G30430.1"; exon_number "1"; FPKM "0.0000000000"; frac "0.000000"; conf_lo "0.000000"; conf_hi "0.000000"; cov "0.000000";
Chr2	Cufflinks	transcript	12968615	12970209	1000	-	.	gene_id "AT2G30432"; transcript_id "AT2G30432.1"; FPKM "0.8665027535"; frac "1.000000"; conf_lo "0.159006"; conf_hi "1.573999"; cov "5.064559"; full_read_support "yes";
Chr2	Cufflinks	exon	12968615	12968859	1000	-	.	gene_id "AT2G30432"; transcript_id "AT2G30432.1"; exon_number "1"; FPKM "0.8665027535"; frac "1.000000"; conf_lo "0.159006"; conf_hi "1.573999"; cov "5.064559";
Chr2	Cufflinks	exon	12969766	12969853	1000	-	.	gene_id "AT2G30432"; transcript_id "AT2G30432.1"; exon_number "2"; FPKM "0.8665027535"; frac "1.000000"; conf_lo "0.159006"; conf_hi "1.573999"; cov "5.064559";
Chr2	Cufflinks	exon	12969991	12970209	1000	-	.	gene_id "AT2G30432"; transcript_id "AT2G30432.1"; exon_number "3"; FPKM "0.8665027535"; frac "1.000000"; conf_lo "0.159006"; conf_hi "1.573999"; cov "5.064559";
Chr2	Cufflinks	transcript	12972877	12975497	1000	+	.	gene_id "CUFF.2861"; transcript_id "AT2G30440.1"; FPKM "34.8378141866"; frac "1.000000"; conf_lo "32.297756"; conf_hi "37.377872"; cov "203.279521"; full_read_support "yes";
Chr2	Cufflinks	exon	12972877	12973840	1000	+	.	gene_id "CUFF.2861"; transcript_id "AT2G30440.1"; exon_number "1"; FPKM "34.8378141866"; frac "1.000000"; conf_lo "32.297756"; conf_hi "37.377872"; cov "203.279521";
Chr2	Cufflinks	exon	12974121	12974189	1000	+	.	gene_id "CUFF.2861"; transcript_id "AT2G30440.1"; exon_number "2"; FPKM "34.8378141866"; frac "1.000000"; conf_lo "32.297756"; conf_hi "37.377872"; cov "203.279521";
Chr2	Cufflinks	exon	12974278	12974355	1000	+	.	gene_id "CUFF.2861"; transcript_id "AT2G30440.1"; exon_number "3"; FPKM "34.8378141866"; frac "1.000000"; conf_lo "32.297756"; conf_hi "37.377872"; cov "203.279521";
Chr2	Cufflinks	exon	12974549	12974635	1000	+	.	gene_id "CUFF.2861"; transcript_id "AT2G30440.1"; exon_number "4"; FPKM "34.8378141866"; frac "1.000000"; conf_lo "32.297756"; conf_hi "37.377872"; cov "203.279521";
Chr2	Cufflinks	exon	12974719	12974786	1000	+	.	gene_id "CUFF.2861"; transcript_id "AT2G30440.1"; exon_number "5"; FPKM "34.8378141866"; frac "1.000000"; conf_lo "32.297756"; conf_hi "37.377872"; cov "203.279521";
Chr2	Cufflinks	exon	12974904	12975497	1000	+	.	gene_id "CUFF.2861"; transcript_id "AT2G30440.1"; exon_number "6"; FPKM "34.8378141866"; frac "1.000000"; conf_lo "32.297756"; conf_hi "37.377872"; cov "203.279521";
Chr2	Cufflinks	transcript	12975948	12976018	1	-	.	gene_id "AT2G30450"; transcript_id "AT2G30450.1"; FPKM "0.0000000000"; frac "0.000000"; conf_lo "0.000000"; conf_hi "0.000000"; cov "0.000000"; full_read_support "no";
Chr2	Cufflinks	exon	12975948	12976018	1	-	.	gene_id "AT2G30450"; transcript_id "AT2G30450.1"; exon_number "1"; FPKM "0.0000000000"; frac "0.000000"; conf_lo "0.000000"; conf_hi "0.000000"; cov "0.000000";
Chr2	Cufflinks	transcript	12976146	12978868	1000	-	.	gene_id "CUFF.2862"; transcript_id "AT2G30460.1"; FPKM "1.5926465312"; frac "0.732279"; conf_lo "1.023054"; conf_hi "2.162239"; cov "9.301273"; full_read_support "no";
Chr2	Cufflinks	exon	12976146	12976568	1000	-	.	gene_id "CUFF.2862"; transcript_id "AT2G30460.1"; exon_number "1"; FPKM "1.5926465312"; frac "0.732279"; conf_lo "1.023054"; conf_hi "2.162239"; cov "9.301273";
Chr2	Cufflinks	exon	12976681	12976953	1000	-	.	gene_id "CUFF.2862"; transcript_id "AT2G30460.1"; exon_number "2"; FPKM "1.5926465312"; frac "0.732279"; conf_lo "1.023054"; conf_hi "2.162239"; cov "9.301273";
Chr2	Cufflinks	exon	12977033	12977194	1000	-	.	gene_id "CUFF.2862"; transcript_id "AT2G30460.1"; exon_number "3"; FPKM "1.5926465312"; frac "0.732279"; conf_lo "1.023054"; conf_hi "2.162239"; cov "9.301273";
Chr2	Cufflinks	exon	12977311	12977443	1000	-	.	gene_id "CUFF.2862"; transcript_id "AT2G30460.1"; exon_number "4"; FPKM "1.5926465312"; frac "0.732279"; conf_lo "1.023054"; conf_hi "2.162239"; cov "9.301273";
Chr2	Cufflinks	exon	12977765	12977832	1000	-	.	gene_id "CUFF.2862"; transcript_id "AT2G30460.1"; exon_number "5"; FPKM "1.5926465312"; frac "0.732279"; conf_lo "1.023054"; conf_hi "2.162239"; cov "9.301273";
Chr2	Cufflinks	exon	12977936	12978120	1000	-	.	gene_id "CUFF.2862"; transcript_id "AT2G30460.1"; exon_number "6"; FPKM "1.5926465312"; frac "0.732279"; conf_lo "1.023054"; conf_hi "2.162239"; cov "9.301273";
Chr2	Cufflinks	exon	12978369	12978524	1000	-	.	gene_id "CUFF.2862"; transcript_id "AT2G30460.1"; exon_number "7"; FPKM "1.5926465312"; frac "0.732279"; conf_lo "1.023054"; conf_hi "2.162239"; cov "9.301273";
Chr2	Cufflinks	exon	12978633	12978677	1000	-	.	gene_id "CUFF.2862"; transcript_id "AT2G30460.1"; exon_number "8"; FPKM "1.5926465312"; frac "0.732279"; conf_lo "1.023054"; conf_hi "2.162239"; cov "9.301273";
Chr2	Cufflinks	exon	12978843	12978868	1000	-	.	gene_id "CUFF.2862"; transcript_id "AT2G30460.1"; exon_number "9"; FPKM "1.5926465312"; frac "0.732279"; conf_lo "1.023054"; conf_hi "2.162239"; cov "9.301273";
Chr2	Cufflinks	transcript	12976155	12978845	331	-	.	gene_id "CUFF.2862"; transcript_id "AT2G30460.2"; FPKM "0.5272459100"; frac "0.267721"; conf_lo "0.177437"; conf_hi "0.877055"; cov "3.079188"; full_read_support "yes";
Chr2	Cufflinks	exon	12976155	12976568	331	-	.	gene_id "CUFF.2862"; transcript_id "AT2G30460.2"; exon_number "1"; FPKM "0.5272459100"; frac "0.267721"; conf_lo "0.177437"; conf_hi "0.877055"; cov "3.079188";
Chr2	Cufflinks	exon	12976681	12976953	331	-	.	gene_id "CUFF.2862"; transcript_id "AT2G30460.2"; exon_number "2"; FPKM "0.5272459100"; frac "0.267721"; conf_lo "0.177437"; conf_hi "0.877055"; cov "3.079188";
Chr2	Cufflinks	exon	12977033	12977194	331	-	.	gene_id "CUFF.2862"; transcript_id "AT2G30460.2"; exon_number "3"; FPKM "0.5272459100"; frac "0.267721"; conf_lo "0.177437"; conf_hi "0.877055"; cov "3.079188";
Chr2	Cufflinks	exon	12977311	12977443	331	-	.	gene_id "CUFF.2862"; transcript_id "AT2G30460.2"; exon_number "4"; FPKM "0.5272459100"; frac "0.267721"; conf_lo "0.177437"; conf_hi "0.877055"; cov "3.079188";
Chr2	Cufflinks	exon	12977765	12977832	331	-	.	gene_id "CUFF.2862"; transcript_id "AT2G30460.2"; exon_number "5"; FPKM "0.5272459100"; frac "0.267721"; conf_lo "0.177437"; conf_hi "0.877055"; cov "3.079188";
Chr2	Cufflinks	exon	12977936	12978120	331	-	.	gene_id "CUFF.2862"; transcript_id "AT2G30460.2"; exon_number "6"; FPKM "0.5272459100"; frac "0.267721"; conf_lo "0.177437"; conf_hi "0.877055"; cov "3.079188";
Chr2	Cufflinks	exon	12978369	12978524	331	-	.	gene_id "CUFF.2862"; transcript_id "AT2G30460.2"; exon_number "7"; FPKM "0.5272459100"; frac "0.267721"; conf_lo "0.177437"; conf_hi "0.877055"; cov "3.079188";
Chr2	Cufflinks	exon	12978633	12978845	331	-	.	gene_id "CUFF.2862"; transcript_id "AT2G30460.2"; exon_number "8"; FPKM "0.5272459100"; frac "0.267721"; conf_lo "0.177437"; conf_hi "0.877055"; cov "3.079188";
Chr2	Cufflinks	transcript	12980507	12985043	1000	-	.	gene_id "CUFF.2863"; transcript_id "AT2G30470.1"; FPKM "4.6138867457"; frac "1.000000"; conf_lo "4.004301"; conf_hi "5.223472"; cov "26.935216"; full_read_support "yes";
Chr2	Cufflinks	exon	12980507	12981481	1000	-	.	gene_id "CUFF.2863"; transcript_id "AT2G30470.1"; exon_number "1"; FPKM "4.6138867457"; frac "1.000000"; conf_lo "4.004301"; conf_hi "5.223472"; cov "26.935216";
Chr2	Cufflinks	exon	12981766	12981830	1000	-	.	gene_id "CUFF.2863"; transcript_id "AT2G30470.1"; exon_number "2"; FPKM "4.6138867457"; frac "1.000000"; conf_lo "4.004301"; conf_hi "5.223472"; cov "26.935216";
Chr2	Cufflinks	exon	12981951	12982064	1000	-	.	gene_id "CUFF.2863"; transcript_id "AT2G30470.1"; exon_number "3"; FPKM "4.6138867457"; frac "1.000000"; conf_lo "4.004301"; conf_hi "5.223472"; cov "26.935216";
Chr2	Cufflinks	exon	12982182	12982231	1000	-	.	gene_id "CUFF.2863"; transcript_id "AT2G30470.1"; exon_number "4"; FPKM "4.6138867457"; frac "1.000000"; conf_lo "4.004301"; conf_hi "5.223472"; cov "26.935216";
Chr2	Cufflinks	exon	12982326	12982685	1000	-	.	gene_id "CUFF.2863"; transcript_id "AT2G30470.1"; exon_number "5"; FPKM "4.6138867457"; frac "1.000000"; conf_lo "4.004301"; conf_hi "5.223472"; cov "26.935216";
Chr2	Cufflinks	exon	12982780	12982856	1000	-	.	gene_id "CUFF.2863"; transcript_id "AT2G30470.1"; exon_number "6"; FPKM "4.6138867457"; frac "1.000000"; conf_lo "4.004301"; conf_hi "5.223472"; cov "26.935216";
Chr2	Cufflinks	exon	12982978	12983152	1000	-	.	gene_id "CUFF.2863"; transcript_id "AT2G30470.1"; exon_number "7"; FPKM "4.6138867457"; frac "1.000000"; conf_lo "4.004301"; conf_hi "5.223472"; cov "26.935216";
Chr2	Cufflinks	exon	12983239	12983335	1000	-	.	gene_id "CUFF.2863"; transcript_id "AT2G30470.1"; exon_number "8"; FPKM "4.6138867457"; frac "1.000000"; conf_lo "4.004301"; conf_hi "5.223472"; cov "26.935216";
Chr2	Cufflinks	exon	12983425	12983969	1000	-	.	gene_id "CUFF.2863"; transcript_id "AT2G30470.1"; exon_number "9"; FPKM "4.6138867457"; frac "1.000000"; conf_lo "4.004301"; conf_hi "5.223472"; cov "26.935216";
Chr2	Cufflinks	exon	12984057	12984158	1000	-	.	gene_id "CUFF.2863"; transcript_id "AT2G30470.1"; exon_number "10"; FPKM "4.6138867457"; frac "1.000000"; conf_lo "4.004301"; conf_hi "5.223472"; cov "26.935216";
Chr2	Cufflinks	exon	12984256	12984337	1000	-	.	gene_id "CUFF.2863"; transcript_id "AT2G30470.1"; exon_number "11"; FPKM "4.6138867457"; frac "1.000000"; conf_lo "4.004301"; conf_hi "5.223472"; cov "26.935216";
Chr2	Cufflinks	exon	12984597	12985043	1000	-	.	gene_id "CUFF.2863"; transcript_id "AT2G30470.1"; exon_number "12"; FPKM "4.6138867457"; frac "1.000000"; conf_lo "4.004301"; conf_hi "5.223472"; cov "26.935216";
Chr2	Cufflinks	transcript	12987096	12991263	1	-	.	gene_id "CUFF.2864"; transcript_id "AT2G30480.4"; FPKM "0.0000000000"; frac "0.000000"; conf_lo "0.000000"; conf_hi "0.059428"; cov "0.000000"; full_read_support "no";
Chr2	Cufflinks	exon	12987096	12987498	1	-	.	gene_id "CUFF.2864"; transcript_id "AT2G30480.4"; exon_number "1"; FPKM "0.0000000000"; frac "0.000000"; conf_lo "0.000000"; conf_hi "0.059428"; cov "0.000000";
Chr2	Cufflinks	exon	12988326	12988441	1	-	.	gene_id "CUFF.2864"; transcript_id "AT2G30480.4"; exon_number "2"; FPKM "0.0000000000"; frac "0.000000"; conf_lo "0.000000"; conf_hi "0.059428"; cov "0.000000";
Chr2	Cufflinks	exon	12988524	12988582	1	-	.	gene_id "CUFF.2864"; transcript_id "AT2G30480.4"; exon_number "3"; FPKM "0.0000000000"; frac "0.000000"; conf_lo "0.000000"; conf_hi "0.059428"; cov "0.000000";
Chr2	Cufflinks	exon	12988674	12989016	1	-	.	gene_id "CUFF.2864"; transcript_id "AT2G30480.4"; exon_number "4"; FPKM "0.0000000000"; frac "0.000000"; conf_lo "0.000000"; conf_hi "0.059428"; cov "0.000000";
Chr2	Cufflinks	exon	12989207	12989503	1	-	.	gene_id "CUFF.2864"; transcript_id "AT2G30480.4"; exon_number "5"; FPKM "0.0000000000"; frac "0.000000"; conf_lo "0.000000"; conf_hi "0.059428"; cov "0.000000";
Chr2	Cufflinks	exon	12989607	12989632	1	-	.	gene_id "CUFF.2864"; transcript_id "AT2G30480.4"; exon_number "6"; FPKM "0.0000000000"; frac "0.000000"; conf_lo "0.000000"; conf_hi "0.059428"; cov "0.000000";
Chr2	Cufflinks	exon	12989727	12989819	1	-	.	gene_id "CUFF.2864"; transcript_id "AT2G30480.4"; exon_number "7"; FPKM "0.0000000000"; frac "0.000000"; conf_lo "0.000000"; conf_hi "0.059428"; cov "0.000000";
Chr2	Cufflinks	exon	12989904	12989970	1	-	.	gene_id "CUFF.2864"; transcript_id "AT2G30480.4"; exon_number "8"; FPKM "0.0000000000"; frac "0.000000"; conf_lo "0.000000"; conf_hi "0.059428"; cov "0.000000";
Chr2	Cufflinks	exon	12990308	12990345	1	-	.	gene_id "CUFF.2864"; transcript_id "AT2G30480.4"; exon_number "9"; FPKM "0.0000000000"; frac "0.000000"; conf_lo "0.000000"; conf_hi "0.059428"; cov "0.000000";
Chr2	Cufflinks	exon	12990427	12990580	1	-	.	gene_id "CUFF.2864"; transcript_id "AT2G30480.4"; exon_number "10"; FPKM "0.0000000000"; frac "0.000000"; conf_lo "0.000000"; conf_hi "0.059428"; cov "0.000000";
Chr2	Cufflinks	exon	12990844	12991048	1	-	.	gene_id "CUFF.2864"; transcript_id "AT2G30480.4"; exon_number "11"; FPKM "0.0000000000"; frac "0.000000"; conf_lo "0.000000"; conf_hi "0.059428"; cov "0.000000";
Chr2	Cufflinks	exon	12991141	12991263	1	-	.	gene_id "CUFF.2864"; transcript_id "AT2G30480.4"; exon_number "12"; FPKM "0.0000000000"; frac "0.000000"; conf_lo "0.000000"; conf_hi "0.059428"; cov "0.000000";
Chr2	Cufflinks	transcript	12987096	12992727	1	-	.	gene_id "CUFF.2864"; transcript_id "AT2G30480.1"; FPKM "0.0000000000"; frac "0.000000"; conf_lo "0.000000"; conf_hi "0.044977"; cov "0.000000"; full_read_support "no";
Chr2	Cufflinks	exon	12987096	12987498	1	-	.	gene_id "CUFF.2864"; transcript_id "AT2G30480.1"; exon_number "1"; FPKM "0.0000000000"; frac "0.000000"; conf_lo "0.000000"; conf_hi "0.044977"; cov "0.000000";
Chr2	Cufflinks	exon	12988326	12988441	1	-	.	gene_id "CUFF.2864"; transcript_id "AT2G30480.1"; exon_number "2"; FPKM "0.0000000000"; frac "0.000000"; conf_lo "0.000000"; conf_hi "0.044977"; cov "0.000000";
Chr2	Cufflinks	exon	12988524	12988582	1	-	.	gene_id "CUFF.2864"; transcript_id "AT2G30480.1"; exon_number "3"; FPKM "0.0000000000"; frac "0.000000"; conf_lo "0.000000"; conf_hi "0.044977"; cov "0.000000";
Chr2	Cufflinks	exon	12988674	12989016	1	-	.	gene_id "CUFF.2864"; transcript_id "AT2G30480.1"; exon_number "4"; FPKM "0.0000000000"; frac "0.000000"; conf_lo "0.000000"; conf_hi "0.044977"; cov "0.000000";
Chr2	Cufflinks	exon	12989207	12989503	1	-	.	gene_id "CUFF.2864"; transcript_id "AT2G30480.1"; exon_number "5"; FPKM "0.0000000000"; frac "0.000000"; conf_lo "0.000000"; conf_hi "0.044977"; cov "0.000000";
Chr2	Cufflinks	exon	12989607	12989632	1	-	.	gene_id "CUFF.2864"; transcript_id "AT2G30480.1"; exon_number "6"; FPKM "0.0000000000"; frac "0.000000"; conf_lo "0.000000"; conf_hi "0.044977"; cov "0.000000";
Chr2	Cufflinks	exon	12989727	12989819	1	-	.	gene_id "CUFF.2864"; transcript_id "AT2G30480.1"; exon_number "7"; FPKM "0.0000000000"; frac "0.000000"; conf_lo "0.000000"; conf_hi "0.044977"; cov "0.000000";
Chr2	Cufflinks	exon	12989904	12989970	1	-	.	gene_id "CUFF.2864"; transcript_id "AT2G30480.1"; exon_number "8"; FPKM "0.0000000000"; frac "0.000000"; conf_lo "0.000000"; conf_hi "0.044977"; cov "0.000000";
Chr2	Cufflinks	exon	12990308	12990345	1	-	.	gene_id "CUFF.2864"; transcript_id "AT2G30480.1"; exon_number "9"; FPKM "0.0000000000"; frac "0.000000"; conf_lo "0.000000"; conf_hi "0.044977"; cov "0.000000";
Chr2	Cufflinks	exon	12990427	12990580	1	-	.	gene_id "CUFF.2864"; transcript_id "AT2G30480.1"; exon_number "10"; FPKM "0.0000000000"; frac "0.000000"; conf_lo "0.000000"; conf_hi "0.044977"; cov "0.000000";
Chr2	Cufflinks	exon	12990844	12991048	1	-	.	gene_id "CUFF.2864"; transcript_id "AT2G30480.1"; exon_number "11"; FPKM "0.0000000000"; frac "0.000000"; conf_lo "0.000000"; conf_hi "0.044977"; cov "0.000000";
Chr2	Cufflinks	exon	12991141	12991237	1	-	.	gene_id "CUFF.2864"; transcript_id "AT2G30480.1"; exon_number "12"; FPKM "0.0000000000"; frac "0.000000"; conf_lo "0.000000"; conf_hi "0.044977"; cov "0.000000";
Chr2	Cufflinks	exon	12991394	12991448	1	-	.	gene_id "CUFF.2864"; transcript_id "AT2G30480.1"; exon_number "13"; FPKM "0.0000000000"; frac "0.000000"; conf_lo "0.000000"; conf_hi "0.044977"; cov "0.000000";
Chr2	Cufflinks	exon	12991576	12991671	1	-	.	gene_id "CUFF.2864"; transcript_id "AT2G30480.1"; exon_number "14"; FPKM "0.0000000000"; frac "0.000000"; conf_lo "0.000000"; conf_hi "0.044977"; cov "0.000000";
Chr2	Cufflinks	exon	12991853	12991974	1	-	.	gene_id "CUFF.2864"; transcript_id "AT2G30480.1"; exon_number "15"; FPKM "0.0000000000"; frac "0.000000"; conf_lo "0.000000"; conf_hi "0.044977"; cov "0.000000";
Chr2	Cufflinks	exon	12992114	12992156	1	-	.	gene_id "CUFF.2864"; transcript_id "AT2G30480.1"; exon_number "16"; FPKM "0.0000000000"; frac "0.000000"; conf_lo "0.000000"; conf_hi "0.044977"; cov "0.000000";
Chr2	Cufflinks	exon	12992225	12992281	1	-	.	gene_id "CUFF.2864"; transcript_id "AT2G30480.1"; exon_number "17"; FPKM "0.0000000000"; frac "0.000000"; conf_lo "0.000000"; conf_hi "0.044977"; cov "0.000000";
Chr2	Cufflinks	exon	12992423	12992607	1	-	.	gene_id "CUFF.2864"; transcript_id "AT2G30480.1"; exon_number "18"; FPKM "0.0000000000"; frac "0.000000"; conf_lo "0.000000"; conf_hi "0.044977"; cov "0.000000";
Chr2	Cufflinks	exon	12992705	12992727	1	-	.	gene_id "CUFF.2864"; transcript_id "AT2G30480.1"; exon_number "19"; FPKM "0.0000000000"; frac "0.000000"; conf_lo "0.000000"; conf_hi "0.044977"; cov "0.000000";
Chr2	Cufflinks	transcript	12987876	12993403	1	-	.	gene_id "CUFF.2864"; transcript_id "AT2G30480.3"; FPKM "0.0000000000"; frac "0.000000"; conf_lo "0.000000"; conf_hi "0.036090"; cov "0.000000"; full_read_support "no";
Chr2	Cufflinks	exon	12987876	12988441	1	-	.	gene_id "CUFF.2864"; transcript_id "AT2G30480.3"; exon_number "1"; FPKM "0.0000000000"; frac "0.000000"; conf_lo "0.000000"; conf_hi "0.036090"; cov "0.000000";
Chr2	Cufflinks	exon	12988524	12988582	1	-	.	gene_id "CUFF.2864"; transcript_id "AT2G30480.3"; exon_number "2"; FPKM "0.0000000000"; frac "0.000000"; conf_lo "0.000000"; conf_hi "0.036090"; cov "0.000000";
Chr2	Cufflinks	exon	12988674	12989016	1	-	.	gene_id "CUFF.2864"; transcript_id "AT2G30480.3"; exon_number "3"; FPKM "0.0000000000"; frac "0.000000"; conf_lo "0.000000"; conf_hi "0.036090"; cov "0.000000";
Chr2	Cufflinks	exon	12989207	12989503	1	-	.	gene_id "CUFF.2864"; transcript_id "AT2G30480.3"; exon_number "4"; FPKM "0.0000000000"; frac "0.000000"; conf_lo "0.000000"; conf_hi "0.036090"; cov "0.000000";
Chr2	Cufflinks	exon	12989607	12989632	1	-	.	gene_id "CUFF.2864"; transcript_id "AT2G30480.3"; exon_number "5"; FPKM "0.0000000000"; frac "0.000000"; conf_lo "0.000000"; conf_hi "0.036090"; cov "0.000000";
Chr2	Cufflinks	exon	12989727	12989819	1	-	.	gene_id "CUFF.2864"; transcript_id "AT2G30480.3"; exon_number "6"; FPKM "0.0000000000"; frac "0.000000"; conf_lo "0.000000"; conf_hi "0.036090"; cov "0.000000";
Chr2	Cufflinks	exon	12989904	12989970	1	-	.	gene_id "CUFF.2864"; transcript_id "AT2G30480.3"; exon_number "7"; FPKM "0.0000000000"; frac "0.000000"; conf_lo "0.000000"; conf_hi "0.036090"; cov "0.000000";
Chr2	Cufflinks	exon	12990308	12990345	1	-	.	gene_id "CUFF.2864"; transcript_id "AT2G30480.3"; exon_number "8"; FPKM "0.0000000000"; frac "0.000000"; conf_lo "0.000000"; conf_hi "0.036090"; cov "0.000000";
Chr2	Cufflinks	exon	12990427	12990580	1	-	.	gene_id "CUFF.2864"; transcript_id "AT2G30480.3"; exon_number "9"; FPKM "0.0000000000"; frac "0.000000"; conf_lo "0.000000"; conf_hi "0.036090"; cov "0.000000";
Chr2	Cufflinks	exon	12990844	12991048	1	-	.	gene_id "CUFF.2864"; transcript_id "AT2G30480.3"; exon_number "10"; FPKM "0.0000000000"; frac "0.000000"; conf_lo "0.000000"; conf_hi "0.036090"; cov "0.000000";
Chr2	Cufflinks	exon	12991141	12991237	1	-	.	gene_id "CUFF.2864"; transcript_id "AT2G30480.3"; exon_number "11"; FPKM "0.0000000000"; frac "0.000000"; conf_lo "0.000000"; conf_hi "0.036090"; cov "0.000000";
Chr2	Cufflinks	exon	12991394	12991448	1	-	.	gene_id "CUFF.2864"; transcript_id "AT2G30480.3"; exon_number "12"; FPKM "0.0000000000"; frac "0.000000"; conf_lo "0.000000"; conf_hi "0.036090"; cov "0.000000";
Chr2	Cufflinks	exon	12991576	12991671	1	-	.	gene_id "CUFF.2864"; transcript_id "AT2G30480.3"; exon_number "13"; FPKM "0.0000000000"; frac "0.000000"; conf_lo "0.000000"; conf_hi "0.036090"; cov "0.000000";
Chr2	Cufflinks	exon	12991853	12991974	1	-	.	gene_id "CUFF.2864"; transcript_id "AT2G30480.3"; exon_number "14"; FPKM "0.0000000000"; frac "0.000000"; conf_lo "0.000000"; conf_hi "0.036090"; cov "0.000000";
Chr2	Cufflinks	exon	12992114	12992156	1	-	.	gene_id "CUFF.2864"; transcript_id "AT2G30480.3"; exon_number "15"; FPKM "0.0000000000"; frac "0.000000"; conf_lo "0.000000"; conf_hi "0.036090"; cov "0.000000";
Chr2	Cufflinks	exon	12992225	12992281	1	-	.	gene_id "CUFF.2864"; transcript_id "AT2G30480.3"; exon_number "16"; FPKM "0.0000000000"; frac "0.000000"; conf_lo "0.000000"; conf_hi "0.036090"; cov "0.000000";
Chr2	Cufflinks	exon	12992423	12992607	1	-	.	gene_id "CUFF.2864"; transcript_id "AT2G30480.3"; exon_number "17"; FPKM "0.0000000000"; frac "0.000000"; conf_lo "0.000000"; conf_hi "0.036090"; cov "0.000000";
Chr2	Cufflinks	exon	12992705	12992727	1	-	.	gene_id "CUFF.2864"; transcript_id "AT2G30480.3"; exon_number "18"; FPKM "0.0000000000"; frac "0.000000"; conf_lo "0.000000"; conf_hi "0.036090"; cov "0.000000";
Chr2	Cufflinks	exon	12992889	12993403	1	-	.	gene_id "CUFF.2864"; transcript_id "AT2G30480.3"; exon_number "19"; FPKM "0.0000000000"; frac "0.000000"; conf_lo "0.000000"; conf_hi "0.036090"; cov "0.000000";
Chr2	Cufflinks	transcript	12988267	12992727	1	-	.	gene_id "CUFF.2864"; transcript_id "AT2G30480.2"; FPKM "0.0000000000"; frac "0.000000"; conf_lo "0.000000"; conf_hi "0.053096"; cov "0.000000"; full_read_support "no";
Chr2	Cufflinks	exon	12988267	12988441	1	-	.	gene_id "CUFF.2864"; transcript_id "AT2G30480.2"; exon_number "1"; FPKM "0.0000000000"; frac "0.000000"; conf_lo "0.000000"; conf_hi "0.053096"; cov "0.000000";
Chr2	Cufflinks	exon	12988524	12988573	1	-	.	gene_id "CUFF.2864"; transcript_id "AT2G30480.2"; exon_number "2"; FPKM "0.0000000000"; frac "0.000000"; conf_lo "0.000000"; conf_hi "0.053096"; cov "0.000000";
Chr2	Cufflinks	exon	12988670	12989016	1	-	.	gene_id "CUFF.2864"; transcript_id "AT2G30480.2"; exon_number "3"; FPKM "0.0000000000"; frac "0.000000"; conf_lo "0.000000"; conf_hi "0.053096"; cov "0.000000";
Chr2	Cufflinks	exon	12989207	12989503	1	-	.	gene_id "CUFF.2864"; transcript_id "AT2G30480.2"; exon_number "4"; FPKM "0.0000000000"; frac "0.000000"; conf_lo "0.000000"; conf_hi "0.053096"; cov "0.000000";
Chr2	Cufflinks	exon	12989607	12989632	1	-	.	gene_id "CUFF.2864"; transcript_id "AT2G30480.2"; exon_number "5"; FPKM "0.0000000000"; frac "0.000000"; conf_lo "0.000000"; conf_hi "0.053096"; cov "0.000000";
Chr2	Cufflinks	exon	12989727	12989819	1	-	.	gene_id "CUFF.2864"; transcript_id "AT2G30480.2"; exon_number "6"; FPKM "0.0000000000"; frac "0.000000"; conf_lo "0.000000"; conf_hi "0.053096"; cov "0.000000";
Chr2	Cufflinks	exon	12989904	12989970	1	-	.	gene_id "CUFF.2864"; transcript_id "AT2G30480.2"; exon_number "7"; FPKM "0.0000000000"; frac "0.000000"; conf_lo "0.000000"; conf_hi "0.053096"; cov "0.000000";
Chr2	Cufflinks	exon	12990308	12990345	1	-	.	gene_id "CUFF.2864"; transcript_id "AT2G30480.2"; exon_number "8"; FPKM "0.0000000000"; frac "0.000000"; conf_lo "0.000000"; conf_hi "0.053096"; cov "0.000000";
Chr2	Cufflinks	exon	12990427	12990580	1	-	.	gene_id "CUFF.2864"; transcript_id "AT2G30480.2"; exon_number "9"; FPKM "0.0000000000"; frac "0.000000"; conf_lo "0.000000"; conf_hi "0.053096"; cov "0.000000";
Chr2	Cufflinks	exon	12990844	12991048	1	-	.	gene_id "CUFF.2864"; transcript_id "AT2G30480.2"; exon_number "10"; FPKM "0.0000000000"; frac "0.000000"; conf_lo "0.000000"; conf_hi "0.053096"; cov "0.000000";
Chr2	Cufflinks	exon	12991141	12991237	1	-	.	gene_id "CUFF.2864"; transcript_id "AT2G30480.2"; exon_number "11"; FPKM "0.0000000000"; frac "0.000000"; conf_lo "0.000000"; conf_hi "0.053096"; cov "0.000000";
Chr2	Cufflinks	exon	12991394	12991448	1	-	.	gene_id "CUFF.2864"; transcript_id "AT2G30480.2"; exon_number "12"; FPKM "0.0000000000"; frac "0.000000"; conf_lo "0.000000"; conf_hi "0.053096"; cov "0.000000";
Chr2	Cufflinks	exon	12991576	12991671	1	-	.	gene_id "CUFF.2864"; transcript_id "AT2G30480.2"; exon_number "13"; FPKM "0.0000000000"; frac "0.000000"; conf_lo "0.000000"; conf_hi "0.053096"; cov "0.000000";
Chr2	Cufflinks	exon	12991853	12991974	1	-	.	gene_id "CUFF.2864"; transcript_id "AT2G30480.2"; exon_number "14"; FPKM "0.0000000000"; frac "0.000000"; conf_lo "0.000000"; conf_hi "0.053096"; cov "0.000000";
Chr2	Cufflinks	exon	12992114	12992156	1	-	.	gene_id "CUFF.2864"; transcript_id "AT2G30480.2"; exon_number "15"; FPKM "0.0000000000"; frac "0.000000"; conf_lo "0.000000"; conf_hi "0.053096"; cov "0.000000";
Chr2	Cufflinks	exon	12992225	12992281	1	-	.	gene_id "CUFF.2864"; transcript_id "AT2G30480.2"; exon_number "16"; FPKM "0.0000000000"; frac "0.000000"; conf_lo "0.000000"; conf_hi "0.053096"; cov "0.000000";
Chr2	Cufflinks	exon	12992423	12992607	1	-	.	gene_id "CUFF.2864"; transcript_id "AT2G30480.2"; exon_number "17"; FPKM "0.0000000000"; frac "0.000000"; conf_lo "0.000000"; conf_hi "0.053096"; cov "0.000000";
Chr2	Cufflinks	exon	12992705	12992727	1	-	.	gene_id "CUFF.2864"; transcript_id "AT2G30480.2"; exon_number "18"; FPKM "0.0000000000"; frac "0.000000"; conf_lo "0.000000"; conf_hi "0.053096"; cov "0.000000";
Chr2	Cufflinks	transcript	12993663	12995770	1000	-	.	gene_id "CUFF.2864"; transcript_id "AT2G30490.1"; FPKM "168.3878364725"; frac "1.000000"; conf_lo "160.011496"; conf_hi "176.764177"; cov "982.986390"; full_read_support "yes";
Chr2	Cufflinks	exon	12993663	12994459	1000	-	.	gene_id "CUFF.2864"; transcript_id "AT2G30490.1"; exon_number "1"; FPKM "168.3878364725"; frac "1.000000"; conf_lo "160.011496"; conf_hi "176.764177"; cov "982.986390";
Chr2	Cufflinks	exon	12994680	12994813	1000	-	.	gene_id "CUFF.2864"; transcript_id "AT2G30490.1"; exon_number "2"; FPKM "168.3878364725"; frac "1.000000"; conf_lo "160.011496"; conf_hi "176.764177"; cov "982.986390";
Chr2	Cufflinks	exon	12994899	12995770	1000	-	.	gene_id "CUFF.2864"; transcript_id "AT2G30490.1"; exon_number "3"; FPKM "168.3878364725"; frac "1.000000"; conf_lo "160.011496"; conf_hi "176.764177"; cov "982.986390";
Chr2	Cufflinks	transcript	13223059	13227048	1	-	.	gene_id "CUFF.2864"; transcript_id "AT2G31080.1"; FPKM "0.0000000000"; frac "0.000000"; conf_lo "0.000000"; conf_hi "0.025728"; cov "0.000000"; full_read_support "no";
Chr2	Cufflinks	exon	13223059	13227048	1	-	.	gene_id "CUFF.2864"; transcript_id "AT2G31080.1"; exon_number "1"; FPKM "0.0000000000"; frac "0.000000"; conf_lo "0.000000"; conf_hi "0.025728"; cov "0.000000";
Chr2	Cufflinks	transcript	12998157	13000630	324	-	.	gene_id "CUFF.2865"; transcript_id "CUFF.2865.1"; FPKM "1.9781026597"; frac "0.204544"; conf_lo "1.381637"; conf_hi "2.574568"; cov "11.547201"; full_read_support "yes";
Chr2	Cufflinks	exon	12998157	12999755	324	-	.	gene_id "CUFF.2865"; transcript_id "CUFF.2865.1"; exon_number "1"; FPKM "1.9781026597"; frac "0.204544"; conf_lo "1.381637"; conf_hi "2.574568"; cov "11.547201";
Chr2	Cufflinks	exon	12999847	12999960	324	-	.	gene_id "CUFF.2865"; transcript_id "CUFF.2865.1"; exon_number "2"; FPKM "1.9781026597"; frac "0.204544"; conf_lo "1.381637"; conf_hi "2.574568"; cov "11.547201";
Chr2	Cufflinks	exon	13000060	13000098	324	-	.	gene_id "CUFF.2865"; transcript_id "CUFF.2865.1"; exon_number "3"; FPKM "1.9781026597"; frac "0.204544"; conf_lo "1.381637"; conf_hi "2.574568"; cov "11.547201";
Chr2	Cufflinks	exon	13000419	13000630	324	-	.	gene_id "CUFF.2865"; transcript_id "CUFF.2865.1"; exon_number "4"; FPKM "1.9781026597"; frac "0.204544"; conf_lo "1.381637"; conf_hi "2.574568"; cov "11.547201";
Chr2	Cufflinks	transcript	12998159	13000102	403	-	.	gene_id "CUFF.2865"; transcript_id "AT2G30500.1"; FPKM "2.4643330767"; frac "0.224544"; conf_lo "1.679126"; conf_hi "3.249540"; cov "14.385577"; full_read_support "yes";
Chr2	Cufflinks	exon	12998159	12999755	403	-	.	gene_id "CUFF.2865"; transcript_id "AT2G30500.1"; exon_number "1"; FPKM "2.4643330767"; frac "0.224544"; conf_lo "1.679126"; conf_hi "3.249540"; cov "14.385577";
Chr2	Cufflinks	exon	12999847	12999958	403	-	.	gene_id "CUFF.2865"; transcript_id "AT2G30500.1"; exon_number "2"; FPKM "2.4643330767"; frac "0.224544"; conf_lo "1.679126"; conf_hi "3.249540"; cov "14.385577";
Chr2	Cufflinks	exon	13000058	13000102	403	-	.	gene_id "CUFF.2865"; transcript_id "AT2G30500.1"; exon_number "3"; FPKM "2.4643330767"; frac "0.224544"; conf_lo "1.679126"; conf_hi "3.249540"; cov "14.385577";
Chr2	Cufflinks	transcript	12998159	13000464	1000	-	.	gene_id "CUFF.2865"; transcript_id "AT2G30500.2"; FPKM "6.1011317237"; frac "0.570912"; conf_lo "5.011893"; conf_hi "7.190370"; cov "35.615439"; full_read_support "yes";
Chr2	Cufflinks	exon	12998159	12999755	1000	-	.	gene_id "CUFF.2865"; transcript_id "AT2G30500.2"; exon_number "1"; FPKM "6.1011317237"; frac "0.570912"; conf_lo "5.011893"; conf_hi "7.190370"; cov "35.615439";
Chr2	Cufflinks	exon	12999847	12999958	1000	-	.	gene_id "CUFF.2865"; transcript_id "AT2G30500.2"; exon_number "2"; FPKM "6.1011317237"; frac "0.570912"; conf_lo "5.011893"; conf_hi "7.190370"; cov "35.615439";
Chr2	Cufflinks	exon	13000058	13000098	1000	-	.	gene_id "CUFF.2865"; transcript_id "AT2G30500.2"; exon_number "3"; FPKM "6.1011317237"; frac "0.570912"; conf_lo "5.011893"; conf_hi "7.190370"; cov "35.615439";
Chr2	Cufflinks	exon	13000419	13000464	1000	-	.	gene_id "CUFF.2865"; transcript_id "AT2G30500.2"; exon_number "4"; FPKM "6.1011317237"; frac "0.570912"; conf_lo "5.011893"; conf_hi "7.190370"; cov "35.615439";
Chr2	Cufflinks	transcript	13000967	13002569	1000	-	.	gene_id "CUFF.2866"; transcript_id "CUFF.2866.1"; FPKM "1.1451195789"; frac "0.484421"; conf_lo "0.545788"; conf_hi "1.744452"; cov "6.681569"; full_read_support "yes";
Chr2	Cufflinks	exon	13000967	13001859	1000	-	.	gene_id "CUFF.2866"; transcript_id "CUFF.2866.1"; exon_number "1"; FPKM "1.1451195789"; frac "0.484421"; conf_lo "0.545788"; conf_hi "1.744452"; cov "6.681569";
Chr2	Cufflinks	exon	13002463	13002569	1000	-	.	gene_id "CUFF.2866"; transcript_id "CUFF.2866.1"; exon_number "2"; FPKM "1.1451195789"; frac "0.484421"; conf_lo "0.545788"; conf_hi "1.744452"; cov "6.681569";
Chr2	Cufflinks	transcript	13000973	13002563	613	-	.	gene_id "CUFF.2866"; transcript_id "AT2G30505.1"; FPKM "0.7022051430"; frac "0.515579"; conf_lo "0.356896"; conf_hi "1.047515"; cov "4.097242"; full_read_support "yes";
Chr2	Cufflinks	exon	13000973	13002563	613	-	.	gene_id "CUFF.2866"; transcript_id "AT2G30505.1"; exon_number "1"; FPKM "0.7022051430"; frac "0.515579"; conf_lo "0.356896"; conf_hi "1.047515"; cov "4.097242";
Chr2	Cufflinks	transcript	13002742	13005600	1000	-	.	gene_id "CUFF.2867"; transcript_id "AT2G30520.1"; FPKM "29.7347055872"; frac "0.761523"; conf_lo "27.387396"; conf_hi "32.082015"; cov "173.673407"; full_read_support "yes";
Chr2	Cufflinks	exon	13002742	13004182	1000	-	.	gene_id "CUFF.2867"; transcript_id "AT2G30520.1"; exon_number "1"; FPKM "29.7347055872"; frac "0.761523"; conf_lo "27.387396"; conf_hi "32.082015"; cov "173.673407";
Chr2	Cufflinks	exon	13004779	13005156	1000	-	.	gene_id "CUFF.2867"; transcript_id "AT2G30520.1"; exon_number "2"; FPKM "29.7347055872"; frac "0.761523"; conf_lo "27.387396"; conf_hi "32.082015"; cov "173.673407";
Chr2	Cufflinks	exon	13005350	13005419	1000	-	.	gene_id "CUFF.2867"; transcript_id "AT2G30520.1"; exon_number "3"; FPKM "29.7347055872"; frac "0.761523"; conf_lo "27.387396"; conf_hi "32.082015"; cov "173.673407";
Chr2	Cufflinks	exon	13005503	13005600	1000	-	.	gene_id "CUFF.2867"; transcript_id "AT2G30520.1"; exon_number "4"; FPKM "29.7347055872"; frac "0.761523"; conf_lo "27.387396"; conf_hi "32.082015"; cov "173.673407";
Chr2	Cufflinks	transcript	13002742	13005600	1	-	.	gene_id "CUFF.2867"; transcript_id "AT2G30520.2"; FPKM "0.0000000000"; frac "0.000000"; conf_lo "0.000000"; conf_hi "0.051757"; cov "0.000000"; full_read_support "yes";
Chr2	Cufflinks	exon	13002742	13004182	1	-	.	gene_id "CUFF.2867"; transcript_id "AT2G30520.2"; exon_number "1"; FPKM "0.0000000000"; frac "0.000000"; conf_lo "0.000000"; conf_hi "0.051757"; cov "0.000000";
Chr2	Cufflinks	exon	13004779	13005419	1	-	.	gene_id "CUFF.2867"; transcript_id "AT2G30520.2"; exon_number "2"; FPKM "0.0000000000"; frac "0.000000"; conf_lo "0.000000"; conf_hi "0.051757"; cov "0.000000";
Chr2	Cufflinks	exon	13005503	13005600	1	-	.	gene_id "CUFF.2867"; transcript_id "AT2G30520.2"; exon_number "3"; FPKM "0.0000000000"; frac "0.000000"; conf_lo "0.000000"; conf_hi "0.051757"; cov "0.000000";
Chr2	Cufflinks	transcript	13002742	13005600	299	-	.	gene_id "CUFF.2867"; transcript_id "AT2G30520.3"; FPKM "8.8990902591"; frac "0.238477"; conf_lo "7.631644"; conf_hi "10.166537"; cov "51.977489"; full_read_support "yes";
Chr2	Cufflinks	exon	13002742	13004182	299	-	.	gene_id "CUFF.2867"; transcript_id "AT2G30520.3"; exon_number "1"; FPKM "8.8990902591"; frac "0.238477"; conf_lo "7.631644"; conf_hi "10.166537"; cov "51.977489";
Chr2	Cufflinks	exon	13004779	13005156	299	-	.	gene_id "CUFF.2867"; transcript_id "AT2G30520.3"; exon_number "2"; FPKM "8.8990902591"; frac "0.238477"; conf_lo "7.631644"; conf_hi "10.166537"; cov "51.977489";
Chr2	Cufflinks	exon	13005350	13005600	299	-	.	gene_id "CUFF.2867"; transcript_id "AT2G30520.3"; exon_number "3"; FPKM "8.8990902591"; frac "0.238477"; conf_lo "7.631644"; conf_hi "10.166537"; cov "51.977489";
Chr2	Cufflinks	transcript	13008916	13011063	1000	+	.	gene_id "AT2G30530"; transcript_id "AT2G30530.1"; FPKM "6.3836858543"; frac "1.000000"; conf_lo "5.323923"; conf_hi "7.443449"; cov "37.287923"; full_read_support "yes";
Chr2	Cufflinks	exon	13008916	13009331	1000	+	.	gene_id "AT2G30530"; transcript_id "AT2G30530.1"; exon_number "1"; FPKM "6.3836858543"; frac "1.000000"; conf_lo "5.323923"; conf_hi "7.443449"; cov "37.287923";
Chr2	Cufflinks	exon	13009478	13009660	1000	+	.	gene_id "AT2G30530"; transcript_id "AT2G30530.1"; exon_number "2"; FPKM "6.3836858543"; frac "1.000000"; conf_lo "5.323923"; conf_hi "7.443449"; cov "37.287923";
Chr2	Cufflinks	exon	13009754	13009864	1000	+	.	gene_id "AT2G30530"; transcript_id "AT2G30530.1"; exon_number "3"; FPKM "6.3836858543"; frac "1.000000"; conf_lo "5.323923"; conf_hi "7.443449"; cov "37.287923";
Chr2	Cufflinks	exon	13010073	13010219	1000	+	.	gene_id "AT2G30530"; transcript_id "AT2G30530.1"; exon_number "4"; FPKM "6.3836858543"; frac "1.000000"; conf_lo "5.323923"; conf_hi "7.443449"; cov "37.287923";
Chr2	Cufflinks	exon	13010367	13010531	1000	+	.	gene_id "AT2G30530"; transcript_id "AT2G30530.1"; exon_number "5"; FPKM "6.3836858543"; frac "1.000000"; conf_lo "5.323923"; conf_hi "7.443449"; cov "37.287923";
Chr2	Cufflinks	exon	13010619	13011063	1000	+	.	gene_id "AT2G30530"; transcript_id "AT2G30530.1"; exon_number "6"; FPKM "6.3836858543"; frac "1.000000"; conf_lo "5.323923"; conf_hi "7.443449"; cov "37.287923";
Chr2	Cufflinks	transcript	13011105	13011784	1000	-	.	gene_id "AT2G30540"; transcript_id "AT2G30540.1"; FPKM "0.2123669246"; frac "1.000000"; conf_lo "0.000000"; conf_hi "0.513118"; cov "1.235042"; full_read_support "yes";
Chr2	Cufflinks	exon	13011105	13011784	1000	-	.	gene_id "AT2G30540"; transcript_id "AT2G30540.1"; exon_number "1"; FPKM "0.2123669246"; frac "1.000000"; conf_lo "0.000000"; conf_hi "0.513118"; cov "1.235042";
Chr2	Cufflinks	transcript	13014848	13017153	1000	+	.	gene_id "AT2G30550"; transcript_id "AT2G30550.2"; FPKM "10.5428262184"; frac "1.000000"; conf_lo "9.280894"; conf_hi "11.804758"; cov "61.566807"; full_read_support "yes";
Chr2	Cufflinks	exon	13014848	13016226	1000	+	.	gene_id "AT2G30550"; transcript_id "AT2G30550.2"; exon_number "1"; FPKM "10.5428262184"; frac "1.000000"; conf_lo "9.280894"; conf_hi "11.804758"; cov "61.566807";
Chr2	Cufflinks	exon	13016759	13017153	1000	+	.	gene_id "AT2G30550"; transcript_id "AT2G30550.2"; exon_number "2"; FPKM "10.5428262184"; frac "1.000000"; conf_lo "9.280894"; conf_hi "11.804758"; cov "61.566807";
Chr2	Cufflinks	transcript	13014859	13016447	1	+	.	gene_id "AT2G30550"; transcript_id "AT2G30550.1"; FPKM "0.0000000000"; frac "0.000000"; conf_lo "0.000000"; conf_hi "0.073726"; cov "0.000000"; full_read_support "yes";
Chr2	Cufflinks	exon	13014859	13016447	1	+	.	gene_id "AT2G30550"; transcript_id "AT2G30550.1"; exon_number "1"; FPKM "0.0000000000"; frac "0.000000"; conf_lo "0.000000"; conf_hi "0.073726"; cov "0.000000";
Chr2	Cufflinks	transcript	13017347	13018857	1	+	.	gene_id "AT2G30560"; transcript_id "AT2G30560.1"; FPKM "0.0000000000"; frac "0.000000"; conf_lo "0.000000"; conf_hi "0.000000"; cov "0.000000"; full_read_support "no";
Chr2	Cufflinks	exon	13017347	13017569	1	+	.	gene_id "AT2G30560"; transcript_id "AT2G30560.1"; exon_number "1"; FPKM "0.0000000000"; frac "0.000000"; conf_lo "0.000000"; conf_hi "0.000000"; cov "0.000000";
Chr2	Cufflinks	exon	13018565	13018857	1	+	.	gene_id "AT2G30560"; transcript_id "AT2G30560.1"; exon_number "2"; FPKM "0.0000000000"; frac "0.000000"; conf_lo "0.000000"; conf_hi "0.000000"; cov "0.000000";
Chr2	Cufflinks	transcript	13019028	13020194	1000	-	.	gene_id "CUFF.2868"; transcript_id "AT2G30570.1"; FPKM "609.9484636929"; frac "0.654993"; conf_lo "581.125364"; conf_hi "638.771564"; cov "3561.191690"; full_read_support "yes";
Chr2	Cufflinks	exon	13019028	13019633	1000	-	.	gene_id "CUFF.2868"; transcript_id "AT2G30570.1"; exon_number "1"; FPKM "609.9484636929"; frac "0.654993"; conf_lo "581.125364"; conf_hi "638.771564"; cov "3561.191690";
Chr2	Cufflinks	exon	13019960	13020194	1000	-	.	gene_id "CUFF.2868"; transcript_id "AT2G30570.1"; exon_number "2"; FPKM "609.9484636929"; frac "0.654993"; conf_lo "581.125364"; conf_hi "638.771564"; cov "3561.191690";
Chr2	Cufflinks	transcript	13177179	13178328	1	-	.	gene_id "CUFF.2869"; transcript_id "AT2G30960.1"; FPKM "0.0000000000"; frac "0.000000"; conf_lo "0.000000"; conf_hi "0.117807"; cov "0.000000"; full_read_support "yes";
Chr2	Cufflinks	exon	13177179	13177445	1	-	.	gene_id "CUFF.2869"; transcript_id "AT2G30960.1"; exon_number "1"; FPKM "0.0000000000"; frac "0.000000"; conf_lo "0.000000"; conf_hi "0.117807"; cov "0.000000";
Chr2	Cufflinks	exon	13177528	13178328	1	-	.	gene_id "CUFF.2869"; transcript_id "AT2G30960.1"; exon_number "2"; FPKM "0.0000000000"; frac "0.000000"; conf_lo "0.000000"; conf_hi "0.117807"; cov "0.000000";
Chr2	Cufflinks	transcript	13416646	13421170	1	-	.	gene_id "CUFF.2870"; transcript_id "AT2G31510.1"; FPKM "0.0000000000"; frac "0.000000"; conf_lo "0.000000"; conf_hi "0.055870"; cov "0.000000"; full_read_support "yes";
Chr2	Cufflinks	exon	13416646	13417183	1	-	.	gene_id "CUFF.2870"; transcript_id "AT2G31510.1"; exon_number "1"; FPKM "0.0000000000"; frac "0.000000"; conf_lo "0.000000"; conf_hi "0.055870"; cov "0.000000";
Chr2	Cufflinks	exon	13417485	13417611	1	-	.	gene_id "CUFF.2870"; transcript_id "AT2G31510.1"; exon_number "2"; FPKM "0.0000000000"; frac "0.000000"; conf_lo "0.000000"; conf_hi "0.055870"; cov "0.000000";
Chr2	Cufflinks	exon	13417693	13417792	1	-	.	gene_id "CUFF.2870"; transcript_id "AT2G31510.1"; exon_number "3"; FPKM "0.0000000000"; frac "0.000000"; conf_lo "0.000000"; conf_hi "0.055870"; cov "0.000000";
Chr2	Cufflinks	exon	13417876	13417947	1	-	.	gene_id "CUFF.2870"; transcript_id "AT2G31510.1"; exon_number "4"; FPKM "0.0000000000"; frac "0.000000"; conf_lo "0.000000"; conf_hi "0.055870"; cov "0.000000";
Chr2	Cufflinks	exon	13418262	13418309	1	-	.	gene_id "CUFF.2870"; transcript_id "AT2G31510.1"; exon_number "5"; FPKM "0.0000000000"; frac "0.000000"; conf_lo "0.000000"; conf_hi "0.055870"; cov "0.000000";
Chr2	Cufflinks	exon	13418393	13418482	1	-	.	gene_id "CUFF.2870"; transcript_id "AT2G31510.1"; exon_number "6"; FPKM "0.0000000000"; frac "0.000000"; conf_lo "0.000000"; conf_hi "0.055870"; cov "0.000000";
Chr2	Cufflinks	exon	13418613	13418703	1	-	.	gene_id "CUFF.2870"; transcript_id "AT2G31510.1"; exon_number "7"; FPKM "0.0000000000"; frac "0.000000"; conf_lo "0.000000"; conf_hi "0.055870"; cov "0.000000";
Chr2	Cufflinks	exon	13418822	13418929	1	-	.	gene_id "CUFF.2870"; transcript_id "AT2G31510.1"; exon_number "8"; FPKM "0.0000000000"; frac "0.000000"; conf_lo "0.000000"; conf_hi "0.055870"; cov "0.000000";
Chr2	Cufflinks	exon	13419081	13419169	1	-	.	gene_id "CUFF.2870"; transcript_id "AT2G31510.1"; exon_number "9"; FPKM "0.0000000000"; frac "0.000000"; conf_lo "0.000000"; conf_hi "0.055870"; cov "0.000000";
Chr2	Cufflinks	exon	13419264	13419368	1	-	.	gene_id "CUFF.2870"; transcript_id "AT2G31510.1"; exon_number "10"; FPKM "0.0000000000"; frac "0.000000"; conf_lo "0.000000"; conf_hi "0.055870"; cov "0.000000";
Chr2	Cufflinks	exon	13419740	13419912	1	-	.	gene_id "CUFF.2870"; transcript_id "AT2G31510.1"; exon_number "11"; FPKM "0.0000000000"; frac "0.000000"; conf_lo "0.000000"; conf_hi "0.055870"; cov "0.000000";
Chr2	Cufflinks	exon	13420172	13420262	1	-	.	gene_id "CUFF.2870"; transcript_id "AT2G31510.1"; exon_number "12"; FPKM "0.0000000000"; frac "0.000000"; conf_lo "0.000000"; conf_hi "0.055870"; cov "0.000000";
Chr2	Cufflinks	exon	13420354	13420459	1	-	.	gene_id "CUFF.2870"; transcript_id "AT2G31510.1"; exon_number "13"; FPKM "0.0000000000"; frac "0.000000"; conf_lo "0.000000"; conf_hi "0.055870"; cov "0.000000";
Chr2	Cufflinks	exon	13420607	13420731	1	-	.	gene_id "CUFF.2870"; transcript_id "AT2G31510.1"; exon_number "14"; FPKM "0.0000000000"; frac "0.000000"; conf_lo "0.000000"; conf_hi "0.055870"; cov "0.000000";
Chr2	Cufflinks	exon	13421000	13421170	1	-	.	gene_id "CUFF.2870"; transcript_id "AT2G31510.1"; exon_number "15"; FPKM "0.0000000000"; frac "0.000000"; conf_lo "0.000000"; conf_hi "0.055870"; cov "0.000000";
Chr2	Cufflinks	transcript	13174321	13177223	1000	+	.	gene_id "CUFF.2871"; transcript_id "AT2G30950.1"; FPKM "96.7245683246"; frac "0.345007"; conf_lo "91.687526"; conf_hi "101.761610"; cov "564.727595"; full_read_support "yes";
Chr2	Cufflinks	exon	13174321	13174410	1000	+	.	gene_id "CUFF.2871"; transcript_id "AT2G30950.1"; exon_number "1"; FPKM "96.7245683246"; frac "0.345007"; conf_lo "91.687526"; conf_hi "101.761610"; cov "564.727595";
Chr2	Cufflinks	exon	13174692	13175864	1000	+	.	gene_id "CUFF.2871"; transcript_id "AT2G30950.1"; exon_number "2"; FPKM "96.7245683246"; frac "0.345007"; conf_lo "91.687526"; conf_hi "101.761610"; cov "564.727595";
Chr2	Cufflinks	exon	13175950	13176263	1000	+	.	gene_id "CUFF.2871"; transcript_id "AT2G30950.1"; exon_number "3"; FPKM "96.7245683246"; frac "0.345007"; conf_lo "91.687526"; conf_hi "101.761610"; cov "564.727595";
Chr2	Cufflinks	exon	13176350	13176590	1000	+	.	gene_id "CUFF.2871"; transcript_id "AT2G30950.1"; exon_number "4"; FPKM "96.7245683246"; frac "0.345007"; conf_lo "91.687526"; conf_hi "101.761610"; cov "564.727595";
Chr2	Cufflinks	exon	13176705	13177223	1000	+	.	gene_id "CUFF.2871"; transcript_id "AT2G30950.1"; exon_number "5"; FPKM "96.7245683246"; frac "0.345007"; conf_lo "91.687526"; conf_hi "101.761610"; cov "564.727595";
Chr2	Cufflinks	transcript	13413764	13416536	1	+	.	gene_id "AT2G31500"; transcript_id "AT2G31500.1"; FPKM "0.0000000000"; frac "0.000000"; conf_lo "0.000000"; conf_hi "0.046387"; cov "0.000000"; full_read_support "no";
Chr2	Cufflinks	exon	13413764	13414287	1	+	.	gene_id "AT2G31500"; transcript_id "AT2G31500.1"; exon_number "1"; FPKM "0.0000000000"; frac "0.000000"; conf_lo "0.000000"; conf_hi "0.046387"; cov "0.000000";
Chr2	Cufflinks	exon	13414371	13414635	1	+	.	gene_id "AT2G31500"; transcript_id "AT2G31500.1"; exon_number "2"; FPKM "0.0000000000"; frac "0.000000"; conf_lo "0.000000"; conf_hi "0.046387"; cov "0.000000";
Chr2	Cufflinks	exon	13414721	13414844	1	+	.	gene_id "AT2G31500"; transcript_id "AT2G31500.1"; exon_number "3"; FPKM "0.0000000000"; frac "0.000000"; conf_lo "0.000000"; conf_hi "0.046387"; cov "0.000000";
Chr2	Cufflinks	exon	13414946	13415242	1	+	.	gene_id "AT2G31500"; transcript_id "AT2G31500.1"; exon_number "4"; FPKM "0.0000000000"; frac "0.000000"; conf_lo "0.000000"; conf_hi "0.046387"; cov "0.000000";
Chr2	Cufflinks	exon	13415321	13415436	1	+	.	gene_id "AT2G31500"; transcript_id "AT2G31500.1"; exon_number "5"; FPKM "0.0000000000"; frac "0.000000"; conf_lo "0.000000"; conf_hi "0.046387"; cov "0.000000";
Chr2	Cufflinks	exon	13415512	13415919	1	+	.	gene_id "AT2G31500"; transcript_id "AT2G31500.1"; exon_number "6"; FPKM "0.0000000000"; frac "0.000000"; conf_lo "0.000000"; conf_hi "0.046387"; cov "0.000000";
Chr2	Cufflinks	exon	13416058	13416536	1	+	.	gene_id "AT2G31500"; transcript_id "AT2G31500.1"; exon_number "7"; FPKM "0.0000000000"; frac "0.000000"; conf_lo "0.000000"; conf_hi "0.046387"; cov "0.000000";
Chr2	Cufflinks	transcript	13020296	13024208	426	-	.	gene_id "CUFF.2872"; transcript_id "CUFF.2872.1"; FPKM "0.7158937740"; frac "0.337744"; conf_lo "0.410857"; conf_hi "1.020930"; cov "4.177972"; full_read_support "no";
Chr2	Cufflinks	exon	13020296	13021513	426	-	.	gene_id "CUFF.2872"; transcript_id "CUFF.2872.1"; exon_number "1"; FPKM "0.7158937740"; frac "0.337744"; conf_lo "0.410857"; conf_hi "1.020930"; cov "4.177972";
Chr2	Cufflinks	exon	13021952	13022306	426	-	.	gene_id "CUFF.2872"; transcript_id "CUFF.2872.1"; exon_number "2"; FPKM "0.7158937740"; frac "0.337744"; conf_lo "0.410857"; conf_hi "1.020930"; cov "4.177972";
Chr2	Cufflinks	exon	13022444	13022715	426	-	.	gene_id "CUFF.2872"; transcript_id "CUFF.2872.1"; exon_number "3"; FPKM "0.7158937740"; frac "0.337744"; conf_lo "0.410857"; conf_hi "1.020930"; cov "4.177972";
Chr2	Cufflinks	exon	13022942	13023362	426	-	.	gene_id "CUFF.2872"; transcript_id "CUFF.2872.1"; exon_number "4"; FPKM "0.7158937740"; frac "0.337744"; conf_lo "0.410857"; conf_hi "1.020930"; cov "4.177972";
Chr2	Cufflinks	exon	13023525	13023559	426	-	.	gene_id "CUFF.2872"; transcript_id "CUFF.2872.1"; exon_number "5"; FPKM "0.7158937740"; frac "0.337744"; conf_lo "0.410857"; conf_hi "1.020930"; cov "4.177972";
Chr2	Cufflinks	exon	13023795	13024208	426	-	.	gene_id "CUFF.2872"; transcript_id "CUFF.2872.1"; exon_number "6"; FPKM "0.7158937740"; frac "0.337744"; conf_lo "0.410857"; conf_hi "1.020930"; cov "4.177972";
Chr2	Cufflinks	transcript	13020397	13024208	1000	-	.	gene_id "CUFF.2872"; transcript_id "AT2G30575.1"; FPKM "1.6791032781"; frac "0.662256"; conf_lo "1.206345"; conf_hi "2.151862"; cov "9.799284"; full_read_support "no";
Chr2	Cufflinks	exon	13020397	13020839	1000	-	.	gene_id "CUFF.2872"; transcript_id "AT2G30575.1"; exon_number "1"; FPKM "1.6791032781"; frac "0.662256"; conf_lo "1.206345"; conf_hi "2.151862"; cov "9.799284";
Chr2	Cufflinks	exon	13020992	13021513	1000	-	.	gene_id "CUFF.2872"; transcript_id "AT2G30575.1"; exon_number "2"; FPKM "1.6791032781"; frac "0.662256"; conf_lo "1.206345"; conf_hi "2.151862"; cov "9.799284";
Chr2	Cufflinks	exon	13021952	13022306	1000	-	.	gene_id "CUFF.2872"; transcript_id "AT2G30575.1"; exon_number "3"; FPKM "1.6791032781"; frac "0.662256"; conf_lo "1.206345"; conf_hi "2.151862"; cov "9.799284";
Chr2	Cufflinks	exon	13022444	13022715	1000	-	.	gene_id "CUFF.2872"; transcript_id "AT2G30575.1"; exon_number "4"; FPKM "1.6791032781"; frac "0.662256"; conf_lo "1.206345"; conf_hi "2.151862"; cov "9.799284";
Chr2	Cufflinks	exon	13022942	13023009	1000	-	.	gene_id "CUFF.2872"; transcript_id "AT2G30575.1"; exon_number "5"; FPKM "1.6791032781"; frac "0.662256"; conf_lo "1.206345"; conf_hi "2.151862"; cov "9.799284";
Chr2	Cufflinks	exon	13023094	13023241	1000	-	.	gene_id "CUFF.2872"; transcript_id "AT2G30575.1"; exon_number "6"; FPKM "1.6791032781"; frac "0.662256"; conf_lo "1.206345"; conf_hi "2.151862"; cov "9.799284";
Chr2	Cufflinks	exon	13023318	13023362	1000	-	.	gene_id "CUFF.2872"; transcript_id "AT2G30575.1"; exon_number "7"; FPKM "1.6791032781"; frac "0.662256"; conf_lo "1.206345"; conf_hi "2.151862"; cov "9.799284";
Chr2	Cufflinks	exon	13023525	13023559	1000	-	.	gene_id "CUFF.2872"; transcript_id "AT2G30575.1"; exon_number "8"; FPKM "1.6791032781"; frac "0.662256"; conf_lo "1.206345"; conf_hi "2.151862"; cov "9.799284";
Chr2	Cufflinks	exon	13023795	13024208	1000	-	.	gene_id "CUFF.2872"; transcript_id "AT2G30575.1"; exon_number "9"; FPKM "1.6791032781"; frac "0.662256"; conf_lo "1.206345"; conf_hi "2.151862"; cov "9.799284";
Chr2	Cufflinks	transcript	13026000	13030661	1000	+	.	gene_id "AT2G30580"; transcript_id "AT2G30580.1"; FPKM "3.1788999069"; frac "1.000000"; conf_lo "2.557059"; conf_hi "3.800741"; cov "18.553811"; full_read_support "yes";
Chr2	Cufflinks	exon	13026000	13026561	1000	+	.	gene_id "AT2G30580"; transcript_id "AT2G30580.1"; exon_number "1"; FPKM "3.1788999069"; frac "1.000000"; conf_lo "2.557059"; conf_hi "3.800741"; cov "18.553811";
Chr2	Cufflinks	exon	13027981	13028080	1000	+	.	gene_id "AT2G30580"; transcript_id "AT2G30580.1"; exon_number "2"; FPKM "3.1788999069"; frac "1.000000"; conf_lo "2.557059"; conf_hi "3.800741"; cov "18.553811";
Chr2	Cufflinks	exon	13028505	13028832	1000	+	.	gene_id "AT2G30580"; transcript_id "AT2G30580.1"; exon_number "3"; FPKM "3.1788999069"; frac "1.000000"; conf_lo "2.557059"; conf_hi "3.800741"; cov "18.553811";
Chr2	Cufflinks	exon	13028978	13029390	1000	+	.	gene_id "AT2G30580"; transcript_id "AT2G30580.1"; exon_number "4"; FPKM "3.1788999069"; frac "1.000000"; conf_lo "2.557059"; conf_hi "3.800741"; cov "18.553811";
Chr2	Cufflinks	exon	13029496	13029546	1000	+	.	gene_id "AT2G30580"; transcript_id "AT2G30580.1"; exon_number "5"; FPKM "3.1788999069"; frac "1.000000"; conf_lo "2.557059"; conf_hi "3.800741"; cov "18.553811";
Chr2	Cufflinks	exon	13029839	13029911	1000	+	.	gene_id "AT2G30580"; transcript_id "AT2G30580.1"; exon_number "6"; FPKM "3.1788999069"; frac "1.000000"; conf_lo "2.557059"; conf_hi "3.800741"; cov "18.553811";
Chr2	Cufflinks	exon	13030184	13030661	1000	+	.	gene_id "AT2G30580"; transcript_id "AT2G30580.1"; exon_number "7"; FPKM "3.1788999069"; frac "1.000000"; conf_lo "2.557059"; conf_hi "3.800741"; cov "18.553811";
Chr2	Cufflinks	transcript	13033438	13035694	110	+	.	gene_id "CUFF.2873"; transcript_id "CUFF.2873.1"; FPKM "1.2696312051"; frac "0.101621"; conf_lo "0.744636"; conf_hi "1.794626"; cov "7.413897"; full_read_support "yes";
Chr2	Cufflinks	exon	13033438	13034762	110	+	.	gene_id "CUFF.2873"; transcript_id "CUFF.2873.1"; exon_number "1"; FPKM "1.2696312051"; frac "0.101621"; conf_lo "0.744636"; conf_hi "1.794626"; cov "7.413897";
Chr2	Cufflinks	exon	13034843	13034968	110	+	.	gene_id "CUFF.2873"; transcript_id "CUFF.2873.1"; exon_number "2"; FPKM "1.2696312051"; frac "0.101621"; conf_lo "0.744636"; conf_hi "1.794626"; cov "7.413897";
Chr2	Cufflinks	exon	13035159	13035241	110	+	.	gene_id "CUFF.2873"; transcript_id "CUFF.2873.1"; exon_number "3"; FPKM "1.2696312051"; frac "0.101621"; conf_lo "0.744636"; conf_hi "1.794626"; cov "7.413897";
Chr2	Cufflinks	exon	13035348	13035694	110	+	.	gene_id "CUFF.2873"; transcript_id "CUFF.2873.1"; exon_number "4"; FPKM "1.2696312051"; frac "0.101621"; conf_lo "0.744636"; conf_hi "1.794626"; cov "7.413897";
Chr2	Cufflinks	transcript	13033476	13035593	1000	+	.	gene_id "CUFF.2873"; transcript_id "AT2G30590.1"; FPKM "11.4483958230"; frac "0.898379"; conf_lo "10.110809"; conf_hi "12.785982"; cov "66.851873"; full_read_support "yes";
Chr2	Cufflinks	exon	13033476	13034762	1000	+	.	gene_id "CUFF.2873"; transcript_id "AT2G30590.1"; exon_number "1"; FPKM "11.4483958230"; frac "0.898379"; conf_lo "10.110809"; conf_hi "12.785982"; cov "66.851873";
Chr2	Cufflinks	exon	13034843	13034968	1000	+	.	gene_id "CUFF.2873"; transcript_id "AT2G30590.1"; exon_number "2"; FPKM "11.4483958230"; frac "0.898379"; conf_lo "10.110809"; conf_hi "12.785982"; cov "66.851873";
Chr2	Cufflinks	exon	13035159	13035593	1000	+	.	gene_id "CUFF.2873"; transcript_id "AT2G30590.1"; exon_number "3"; FPKM "11.4483958230"; frac "0.898379"; conf_lo "10.110809"; conf_hi "12.785982"; cov "66.851873";
Chr2	Cufflinks	transcript	13036848	13041684	174	+	.	gene_id "CUFF.2874"; transcript_id "CUFF.2874.1"; FPKM "1.5334410793"; frac "0.163436"; conf_lo "1.122842"; conf_hi "1.944040"; cov "8.954253"; full_read_support "yes";
Chr2	Cufflinks	exon	13036848	13036915	174	+	.	gene_id "CUFF.2874"; transcript_id "CUFF.2874.1"; exon_number "1"; FPKM "1.5334410793"; frac "0.163436"; conf_lo "1.122842"; conf_hi "1.944040"; cov "8.954253";
Chr2	Cufflinks	exon	13037382	13038219	174	+	.	gene_id "CUFF.2874"; transcript_id "CUFF.2874.1"; exon_number "2"; FPKM "1.5334410793"; frac "0.163436"; conf_lo "1.122842"; conf_hi "1.944040"; cov "8.954253";
Chr2	Cufflinks	exon	13038367	13038696	174	+	.	gene_id "CUFF.2874"; transcript_id "CUFF.2874.1"; exon_number "3"; FPKM "1.5334410793"; frac "0.163436"; conf_lo "1.122842"; conf_hi "1.944040"; cov "8.954253";
Chr2	Cufflinks	exon	13038783	13039013	174	+	.	gene_id "CUFF.2874"; transcript_id "CUFF.2874.1"; exon_number "4"; FPKM "1.5334410793"; frac "0.163436"; conf_lo "1.122842"; conf_hi "1.944040"; cov "8.954253";
Chr2	Cufflinks	exon	13039259	13039283	174	+	.	gene_id "CUFF.2874"; transcript_id "CUFF.2874.1"; exon_number "5"; FPKM "1.5334410793"; frac "0.163436"; conf_lo "1.122842"; conf_hi "1.944040"; cov "8.954253";
Chr2	Cufflinks	exon	13039382	13039543	174	+	.	gene_id "CUFF.2874"; transcript_id "CUFF.2874.1"; exon_number "6"; FPKM "1.5334410793"; frac "0.163436"; conf_lo "1.122842"; conf_hi "1.944040"; cov "8.954253";
Chr2	Cufflinks	exon	13039763	13039975	174	+	.	gene_id "CUFF.2874"; transcript_id "CUFF.2874.1"; exon_number "7"; FPKM "1.5334410793"; frac "0.163436"; conf_lo "1.122842"; conf_hi "1.944040"; cov "8.954253";
Chr2	Cufflinks	exon	13040072	13040119	174	+	.	gene_id "CUFF.2874"; transcript_id "CUFF.2874.1"; exon_number "8"; FPKM "1.5334410793"; frac "0.163436"; conf_lo "1.122842"; conf_hi "1.944040"; cov "8.954253";
Chr2	Cufflinks	exon	13040220	13040503	174	+	.	gene_id "CUFF.2874"; transcript_id "CUFF.2874.1"; exon_number "9"; FPKM "1.5334410793"; frac "0.163436"; conf_lo "1.122842"; conf_hi "1.944040"; cov "8.954253";
Chr2	Cufflinks	exon	13040620	13040921	174	+	.	gene_id "CUFF.2874"; transcript_id "CUFF.2874.1"; exon_number "10"; FPKM "1.5334410793"; frac "0.163436"; conf_lo "1.122842"; conf_hi "1.944040"; cov "8.954253";
Chr2	Cufflinks	exon	13041095	13041168	174	+	.	gene_id "CUFF.2874"; transcript_id "CUFF.2874.1"; exon_number "11"; FPKM "1.5334410793"; frac "0.163436"; conf_lo "1.122842"; conf_hi "1.944040"; cov "8.954253";
Chr2	Cufflinks	exon	13041257	13041684	174	+	.	gene_id "CUFF.2874"; transcript_id "CUFF.2874.1"; exon_number "12"; FPKM "1.5334410793"; frac "0.163436"; conf_lo "1.122842"; conf_hi "1.944040"; cov "8.954253";
Chr2	Cufflinks	transcript	13036876	13041684	1	+	.	gene_id "CUFF.2874"; transcript_id "AT2G30600.5"; FPKM "0.0000000000"; frac "0.000000"; conf_lo "0.000000"; conf_hi "0.034948"; cov "0.000000"; full_read_support "no";
Chr2	Cufflinks	exon	13036876	13036915	1	+	.	gene_id "CUFF.2874"; transcript_id "AT2G30600.5"; exon_number "1"; FPKM "0.0000000000"; frac "0.000000"; conf_lo "0.000000"; conf_hi "0.034948"; cov "0.000000";
Chr2	Cufflinks	exon	13036996	13037284	1	+	.	gene_id "CUFF.2874"; transcript_id "AT2G30600.5"; exon_number "2"; FPKM "0.0000000000"; frac "0.000000"; conf_lo "0.000000"; conf_hi "0.034948"; cov "0.000000";
Chr2	Cufflinks	exon	13037382	13038219	1	+	.	gene_id "CUFF.2874"; transcript_id "AT2G30600.5"; exon_number "3"; FPKM "0.0000000000"; frac "0.000000"; conf_lo "0.000000"; conf_hi "0.034948"; cov "0.000000";
Chr2	Cufflinks	exon	13038367	13038696	1	+	.	gene_id "CUFF.2874"; transcript_id "AT2G30600.5"; exon_number "4"; FPKM "0.0000000000"; frac "0.000000"; conf_lo "0.000000"; conf_hi "0.034948"; cov "0.000000";
Chr2	Cufflinks	exon	13038783	13039013	1	+	.	gene_id "CUFF.2874"; transcript_id "AT2G30600.5"; exon_number "5"; FPKM "0.0000000000"; frac "0.000000"; conf_lo "0.000000"; conf_hi "0.034948"; cov "0.000000";
Chr2	Cufflinks	exon	13039146	13039283	1	+	.	gene_id "CUFF.2874"; transcript_id "AT2G30600.5"; exon_number "6"; FPKM "0.0000000000"; frac "0.000000"; conf_lo "0.000000"; conf_hi "0.034948"; cov "0.000000";
Chr2	Cufflinks	exon	13039382	13039543	1	+	.	gene_id "CUFF.2874"; transcript_id "AT2G30600.5"; exon_number "7"; FPKM "0.0000000000"; frac "0.000000"; conf_lo "0.000000"; conf_hi "0.034948"; cov "0.000000";
Chr2	Cufflinks	exon	13039763	13039975	1	+	.	gene_id "CUFF.2874"; transcript_id "AT2G30600.5"; exon_number "8"; FPKM "0.0000000000"; frac "0.000000"; conf_lo "0.000000"; conf_hi "0.034948"; cov "0.000000";
Chr2	Cufflinks	exon	13040072	13040119	1	+	.	gene_id "CUFF.2874"; transcript_id "AT2G30600.5"; exon_number "9"; FPKM "0.0000000000"; frac "0.000000"; conf_lo "0.000000"; conf_hi "0.034948"; cov "0.000000";
Chr2	Cufflinks	exon	13040220	13040278	1	+	.	gene_id "CUFF.2874"; transcript_id "AT2G30600.5"; exon_number "10"; FPKM "0.0000000000"; frac "0.000000"; conf_lo "0.000000"; conf_hi "0.034948"; cov "0.000000";
Chr2	Cufflinks	exon	13040371	13040503	1	+	.	gene_id "CUFF.2874"; transcript_id "AT2G30600.5"; exon_number "11"; FPKM "0.0000000000"; frac "0.000000"; conf_lo "0.000000"; conf_hi "0.034948"; cov "0.000000";
Chr2	Cufflinks	exon	13040620	13040694	1	+	.	gene_id "CUFF.2874"; transcript_id "AT2G30600.5"; exon_number "12"; FPKM "0.0000000000"; frac "0.000000"; conf_lo "0.000000"; conf_hi "0.034948"; cov "0.000000";
Chr2	Cufflinks	exon	13040841	13040921	1	+	.	gene_id "CUFF.2874"; transcript_id "AT2G30600.5"; exon_number "13"; FPKM "0.0000000000"; frac "0.000000"; conf_lo "0.000000"; conf_hi "0.034948"; cov "0.000000";
Chr2	Cufflinks	exon	13041095	13041163	1	+	.	gene_id "CUFF.2874"; transcript_id "AT2G30600.5"; exon_number "14"; FPKM "0.0000000000"; frac "0.000000"; conf_lo "0.000000"; conf_hi "0.034948"; cov "0.000000";
Chr2	Cufflinks	exon	13041257	13041684	1	+	.	gene_id "CUFF.2874"; transcript_id "AT2G30600.5"; exon_number "15"; FPKM "0.0000000000"; frac "0.000000"; conf_lo "0.000000"; conf_hi "0.034948"; cov "0.000000";
Chr2	Cufflinks	transcript	13036876	13041684	1	+	.	gene_id "CUFF.2874"; transcript_id "AT2G30600.4"; FPKM "0.0000000000"; frac "0.000000"; conf_lo "0.000000"; conf_hi "0.040892"; cov "0.000000"; full_read_support "yes";
Chr2	Cufflinks	exon	13036876	13036915	1	+	.	gene_id "CUFF.2874"; transcript_id "AT2G30600.4"; exon_number "1"; FPKM "0.0000000000"; frac "0.000000"; conf_lo "0.000000"; conf_hi "0.040892"; cov "0.000000";
Chr2	Cufflinks	exon	13037382	13038219	1	+	.	gene_id "CUFF.2874"; transcript_id "AT2G30600.4"; exon_number "2"; FPKM "0.0000000000"; frac "0.000000"; conf_lo "0.000000"; conf_hi "0.040892"; cov "0.000000";
Chr2	Cufflinks	exon	13038367	13038696	1	+	.	gene_id "CUFF.2874"; transcript_id "AT2G30600.4"; exon_number "3"; FPKM "0.0000000000"; frac "0.000000"; conf_lo "0.000000"; conf_hi "0.040892"; cov "0.000000";
Chr2	Cufflinks	exon	13038783	13039013	1	+	.	gene_id "CUFF.2874"; transcript_id "AT2G30600.4"; exon_number "4"; FPKM "0.0000000000"; frac "0.000000"; conf_lo "0.000000"; conf_hi "0.040892"; cov "0.000000";
Chr2	Cufflinks	exon	13039382	13039543	1	+	.	gene_id "CUFF.2874"; transcript_id "AT2G30600.4"; exon_number "5"; FPKM "0.0000000000"; frac "0.000000"; conf_lo "0.000000"; conf_hi "0.040892"; cov "0.000000";
Chr2	Cufflinks	exon	13039763	13039975	1	+	.	gene_id "CUFF.2874"; transcript_id "AT2G30600.4"; exon_number "6"; FPKM "0.0000000000"; frac "0.000000"; conf_lo "0.000000"; conf_hi "0.040892"; cov "0.000000";
Chr2	Cufflinks	exon	13040072	13040119	1	+	.	gene_id "CUFF.2874"; transcript_id "AT2G30600.4"; exon_number "7"; FPKM "0.0000000000"; frac "0.000000"; conf_lo "0.000000"; conf_hi "0.040892"; cov "0.000000";
Chr2	Cufflinks	exon	13040220	13040278	1	+	.	gene_id "CUFF.2874"; transcript_id "AT2G30600.4"; exon_number "8"; FPKM "0.0000000000"; frac "0.000000"; conf_lo "0.000000"; conf_hi "0.040892"; cov "0.000000";
Chr2	Cufflinks	exon	13040371	13040503	1	+	.	gene_id "CUFF.2874"; transcript_id "AT2G30600.4"; exon_number "9"; FPKM "0.0000000000"; frac "0.000000"; conf_lo "0.000000"; conf_hi "0.040892"; cov "0.000000";
Chr2	Cufflinks	exon	13040620	13040694	1	+	.	gene_id "CUFF.2874"; transcript_id "AT2G30600.4"; exon_number "10"; FPKM "0.0000000000"; frac "0.000000"; conf_lo "0.000000"; conf_hi "0.040892"; cov "0.000000";
Chr2	Cufflinks	exon	13040841	13040921	1	+	.	gene_id "CUFF.2874"; transcript_id "AT2G30600.4"; exon_number "11"; FPKM "0.0000000000"; frac "0.000000"; conf_lo "0.000000"; conf_hi "0.040892"; cov "0.000000";
Chr2	Cufflinks	exon	13041095	13041163	1	+	.	gene_id "CUFF.2874"; transcript_id "AT2G30600.4"; exon_number "12"; FPKM "0.0000000000"; frac "0.000000"; conf_lo "0.000000"; conf_hi "0.040892"; cov "0.000000";
Chr2	Cufflinks	exon	13041257	13041684	1	+	.	gene_id "CUFF.2874"; transcript_id "AT2G30600.4"; exon_number "13"; FPKM "0.0000000000"; frac "0.000000"; conf_lo "0.000000"; conf_hi "0.040892"; cov "0.000000";
Chr2	Cufflinks	transcript	13037052	13041684	1	+	.	gene_id "CUFF.2874"; transcript_id "AT2G30600.1"; FPKM "0.0000000000"; frac "0.000000"; conf_lo "0.000000"; conf_hi "0.040521"; cov "0.000000"; full_read_support "yes";
Chr2	Cufflinks	exon	13037052	13037114	1	+	.	gene_id "CUFF.2874"; transcript_id "AT2G30600.1"; exon_number "1"; FPKM "0.0000000000"; frac "0.000000"; conf_lo "0.000000"; conf_hi "0.040521"; cov "0.000000";
Chr2	Cufflinks	exon	13037382	13038219	1	+	.	gene_id "CUFF.2874"; transcript_id "AT2G30600.1"; exon_number "2"; FPKM "0.0000000000"; frac "0.000000"; conf_lo "0.000000"; conf_hi "0.040521"; cov "0.000000";
Chr2	Cufflinks	exon	13038367	13038696	1	+	.	gene_id "CUFF.2874"; transcript_id "AT2G30600.1"; exon_number "3"; FPKM "0.0000000000"; frac "0.000000"; conf_lo "0.000000"; conf_hi "0.040521"; cov "0.000000";
Chr2	Cufflinks	exon	13038783	13039013	1	+	.	gene_id "CUFF.2874"; transcript_id "AT2G30600.1"; exon_number "4"; FPKM "0.0000000000"; frac "0.000000"; conf_lo "0.000000"; conf_hi "0.040521"; cov "0.000000";
Chr2	Cufflinks	exon	13039382	13039543	1	+	.	gene_id "CUFF.2874"; transcript_id "AT2G30600.1"; exon_number "5"; FPKM "0.0000000000"; frac "0.000000"; conf_lo "0.000000"; conf_hi "0.040521"; cov "0.000000";
Chr2	Cufflinks	exon	13039763	13039975	1	+	.	gene_id "CUFF.2874"; transcript_id "AT2G30600.1"; exon_number "6"; FPKM "0.0000000000"; frac "0.000000"; conf_lo "0.000000"; conf_hi "0.040521"; cov "0.000000";
Chr2	Cufflinks	exon	13040072	13040119	1	+	.	gene_id "CUFF.2874"; transcript_id "AT2G30600.1"; exon_number "7"; FPKM "0.0000000000"; frac "0.000000"; conf_lo "0.000000"; conf_hi "0.040521"; cov "0.000000";
Chr2	Cufflinks	exon	13040220	13040278	1	+	.	gene_id "CUFF.2874"; transcript_id "AT2G30600.1"; exon_number "8"; FPKM "0.0000000000"; frac "0.000000"; conf_lo "0.000000"; conf_hi "0.040521"; cov "0.000000";
Chr2	Cufflinks	exon	13040371	13040503	1	+	.	gene_id "CUFF.2874"; transcript_id "AT2G30600.1"; exon_number "9"; FPKM "0.0000000000"; frac "0.000000"; conf_lo "0.000000"; conf_hi "0.040521"; cov "0.000000";
Chr2	Cufflinks	exon	13040620	13040694	1	+	.	gene_id "CUFF.2874"; transcript_id "AT2G30600.1"; exon_number "10"; FPKM "0.0000000000"; frac "0.000000"; conf_lo "0.000000"; conf_hi "0.040521"; cov "0.000000";
Chr2	Cufflinks	exon	13040841	13040921	1	+	.	gene_id "CUFF.2874"; transcript_id "AT2G30600.1"; exon_number "11"; FPKM "0.0000000000"; frac "0.000000"; conf_lo "0.000000"; conf_hi "0.040521"; cov "0.000000";
Chr2	Cufflinks	exon	13041095	13041163	1	+	.	gene_id "CUFF.2874"; transcript_id "AT2G30600.1"; exon_number "12"; FPKM "0.0000000000"; frac "0.000000"; conf_lo "0.000000"; conf_hi "0.040521"; cov "0.000000";
Chr2	Cufflinks	exon	13041257	13041684	1	+	.	gene_id "CUFF.2874"; transcript_id "AT2G30600.1"; exon_number "13"; FPKM "0.0000000000"; frac "0.000000"; conf_lo "0.000000"; conf_hi "0.040521"; cov "0.000000";
Chr2	Cufflinks	transcript	13037213	13041684	1000	+	.	gene_id "CUFF.2874"; transcript_id "AT2G30600.3"; FPKM "8.7850713158"; frac "0.836564"; conf_lo "7.824919"; conf_hi "9.745223"; cov "51.298842"; full_read_support "yes";
Chr2	Cufflinks	exon	13037213	13037249	1000	+	.	gene_id "CUFF.2874"; transcript_id "AT2G30600.3"; exon_number "1"; FPKM "8.7850713158"; frac "0.836564"; conf_lo "7.824919"; conf_hi "9.745223"; cov "51.298842";
Chr2	Cufflinks	exon	13037382	13038219	1000	+	.	gene_id "CUFF.2874"; transcript_id "AT2G30600.3"; exon_number "2"; FPKM "8.7850713158"; frac "0.836564"; conf_lo "7.824919"; conf_hi "9.745223"; cov "51.298842";
Chr2	Cufflinks	exon	13038367	13038696	1000	+	.	gene_id "CUFF.2874"; transcript_id "AT2G30600.3"; exon_number "3"; FPKM "8.7850713158"; frac "0.836564"; conf_lo "7.824919"; conf_hi "9.745223"; cov "51.298842";
Chr2	Cufflinks	exon	13038783	13039013	1000	+	.	gene_id "CUFF.2874"; transcript_id "AT2G30600.3"; exon_number "4"; FPKM "8.7850713158"; frac "0.836564"; conf_lo "7.824919"; conf_hi "9.745223"; cov "51.298842";
Chr2	Cufflinks	exon	13039382	13039543	1000	+	.	gene_id "CUFF.2874"; transcript_id "AT2G30600.3"; exon_number "5"; FPKM "8.7850713158"; frac "0.836564"; conf_lo "7.824919"; conf_hi "9.745223"; cov "51.298842";
Chr2	Cufflinks	exon	13039763	13039975	1000	+	.	gene_id "CUFF.2874"; transcript_id "AT2G30600.3"; exon_number "6"; FPKM "8.7850713158"; frac "0.836564"; conf_lo "7.824919"; conf_hi "9.745223"; cov "51.298842";
Chr2	Cufflinks	exon	13040072	13040119	1000	+	.	gene_id "CUFF.2874"; transcript_id "AT2G30600.3"; exon_number "7"; FPKM "8.7850713158"; frac "0.836564"; conf_lo "7.824919"; conf_hi "9.745223"; cov "51.298842";
Chr2	Cufflinks	exon	13040220	13040278	1000	+	.	gene_id "CUFF.2874"; transcript_id "AT2G30600.3"; exon_number "8"; FPKM "8.7850713158"; frac "0.836564"; conf_lo "7.824919"; conf_hi "9.745223"; cov "51.298842";
Chr2	Cufflinks	exon	13040371	13040503	1000	+	.	gene_id "CUFF.2874"; transcript_id "AT2G30600.3"; exon_number "9"; FPKM "8.7850713158"; frac "0.836564"; conf_lo "7.824919"; conf_hi "9.745223"; cov "51.298842";
Chr2	Cufflinks	exon	13040620	13040694	1000	+	.	gene_id "CUFF.2874"; transcript_id "AT2G30600.3"; exon_number "10"; FPKM "8.7850713158"; frac "0.836564"; conf_lo "7.824919"; conf_hi "9.745223"; cov "51.298842";
Chr2	Cufflinks	exon	13040841	13040921	1000	+	.	gene_id "CUFF.2874"; transcript_id "AT2G30600.3"; exon_number "11"; FPKM "8.7850713158"; frac "0.836564"; conf_lo "7.824919"; conf_hi "9.745223"; cov "51.298842";
Chr2	Cufflinks	exon	13041095	13041163	1000	+	.	gene_id "CUFF.2874"; transcript_id "AT2G30600.3"; exon_number "12"; FPKM "8.7850713158"; frac "0.836564"; conf_lo "7.824919"; conf_hi "9.745223"; cov "51.298842";
Chr2	Cufflinks	exon	13041257	13041684	1000	+	.	gene_id "CUFF.2874"; transcript_id "AT2G30600.3"; exon_number "13"; FPKM "8.7850713158"; frac "0.836564"; conf_lo "7.824919"; conf_hi "9.745223"; cov "51.298842";
Chr2	Cufflinks	transcript	13037238	13041684	1	+	.	gene_id "CUFF.2874"; transcript_id "AT2G30600.2"; FPKM "0.0000000000"; frac "0.000000"; conf_lo "0.000000"; conf_hi "0.040778"; cov "0.000000"; full_read_support "no";
Chr2	Cufflinks	exon	13037238	13037284	1	+	.	gene_id "CUFF.2874"; transcript_id "AT2G30600.2"; exon_number "1"; FPKM "0.0000000000"; frac "0.000000"; conf_lo "0.000000"; conf_hi "0.040778"; cov "0.000000";
Chr2	Cufflinks	exon	13037382	13038219	1	+	.	gene_id "CUFF.2874"; transcript_id "AT2G30600.2"; exon_number "2"; FPKM "0.0000000000"; frac "0.000000"; conf_lo "0.000000"; conf_hi "0.040778"; cov "0.000000";
Chr2	Cufflinks	exon	13038367	13038696	1	+	.	gene_id "CUFF.2874"; transcript_id "AT2G30600.2"; exon_number "3"; FPKM "0.0000000000"; frac "0.000000"; conf_lo "0.000000"; conf_hi "0.040778"; cov "0.000000";
Chr2	Cufflinks	exon	13038783	13039013	1	+	.	gene_id "CUFF.2874"; transcript_id "AT2G30600.2"; exon_number "4"; FPKM "0.0000000000"; frac "0.000000"; conf_lo "0.000000"; conf_hi "0.040778"; cov "0.000000";
Chr2	Cufflinks	exon	13039382	13039543	1	+	.	gene_id "CUFF.2874"; transcript_id "AT2G30600.2"; exon_number "5"; FPKM "0.0000000000"; frac "0.000000"; conf_lo "0.000000"; conf_hi "0.040778"; cov "0.000000";
Chr2	Cufflinks	exon	13039763	13039975	1	+	.	gene_id "CUFF.2874"; transcript_id "AT2G30600.2"; exon_number "6"; FPKM "0.0000000000"; frac "0.000000"; conf_lo "0.000000"; conf_hi "0.040778"; cov "0.000000";
Chr2	Cufflinks	exon	13040072	13040119	1	+	.	gene_id "CUFF.2874"; transcript_id "AT2G30600.2"; exon_number "7"; FPKM "0.0000000000"; frac "0.000000"; conf_lo "0.000000"; conf_hi "0.040778"; cov "0.000000";
Chr2	Cufflinks	exon	13040220	13040278	1	+	.	gene_id "CUFF.2874"; transcript_id "AT2G30600.2"; exon_number "8"; FPKM "0.0000000000"; frac "0.000000"; conf_lo "0.000000"; conf_hi "0.040778"; cov "0.000000";
Chr2	Cufflinks	exon	13040371	13040503	1	+	.	gene_id "CUFF.2874"; transcript_id "AT2G30600.2"; exon_number "9"; FPKM "0.0000000000"; frac "0.000000"; conf_lo "0.000000"; conf_hi "0.040778"; cov "0.000000";
Chr2	Cufflinks	exon	13040620	13040694	1	+	.	gene_id "CUFF.2874"; transcript_id "AT2G30600.2"; exon_number "10"; FPKM "0.0000000000"; frac "0.000000"; conf_lo "0.000000"; conf_hi "0.040778"; cov "0.000000";
Chr2	Cufflinks	exon	13040841	13040921	1	+	.	gene_id "CUFF.2874"; transcript_id "AT2G30600.2"; exon_number "11"; FPKM "0.0000000000"; frac "0.000000"; conf_lo "0.000000"; conf_hi "0.040778"; cov "0.000000";
Chr2	Cufflinks	exon	13041095	13041163	1	+	.	gene_id "CUFF.2874"; transcript_id "AT2G30600.2"; exon_number "12"; FPKM "0.0000000000"; frac "0.000000"; conf_lo "0.000000"; conf_hi "0.040778"; cov "0.000000";
Chr2	Cufflinks	exon	13041257	13041684	1	+	.	gene_id "CUFF.2874"; transcript_id "AT2G30600.2"; exon_number "13"; FPKM "0.0000000000"; frac "0.000000"; conf_lo "0.000000"; conf_hi "0.040778"; cov "0.000000";
Chr2	Cufflinks	transcript	13041085	13042586	1	-	.	gene_id "CUFF.2875"; transcript_id "AT2G30615.1"; FPKM "0.0000000000"; frac "0.000000"; conf_lo "0.000000"; conf_hi "0.078640"; cov "0.000000"; full_read_support "yes";
Chr2	Cufflinks	exon	13041085	13042586	1	-	.	gene_id "CUFF.2875"; transcript_id "AT2G30615.1"; exon_number "1"; FPKM "0.0000000000"; frac "0.000000"; conf_lo "0.000000"; conf_hi "0.078640"; cov "0.000000";
Chr2	Cufflinks	transcript	13044931	13046663	1	+	.	gene_id "CUFF.2876"; transcript_id "AT2G30620.2"; FPKM "0.0000000000"; frac "0.000000"; conf_lo "0.000000"; conf_hi "0.091789"; cov "0.000000"; full_read_support "no";
Chr2	Cufflinks	exon	13044931	13045560	1	+	.	gene_id "CUFF.2876"; transcript_id "AT2G30620.2"; exon_number "1"; FPKM "0.0000000000"; frac "0.000000"; conf_lo "0.000000"; conf_hi "0.091789"; cov "0.000000";
Chr2	Cufflinks	exon	13045647	13045908	1	+	.	gene_id "CUFF.2876"; transcript_id "AT2G30620.2"; exon_number "2"; FPKM "0.0000000000"; frac "0.000000"; conf_lo "0.000000"; conf_hi "0.091789"; cov "0.000000";
Chr2	Cufflinks	exon	13046122	13046318	1	+	.	gene_id "CUFF.2876"; transcript_id "AT2G30620.2"; exon_number "3"; FPKM "0.0000000000"; frac "0.000000"; conf_lo "0.000000"; conf_hi "0.091789"; cov "0.000000";
Chr2	Cufflinks	exon	13046438	13046663	1	+	.	gene_id "CUFF.2876"; transcript_id "AT2G30620.2"; exon_number "4"; FPKM "0.0000000000"; frac "0.000000"; conf_lo "0.000000"; conf_hi "0.091789"; cov "0.000000";
Chr2	Cufflinks	transcript	13044931	13046511	1000	+	.	gene_id "CUFF.2876"; transcript_id "AT2G30620.1"; FPKM "95.3111027561"; frac "1.000000"; conf_lo "89.759175"; conf_hi "100.863030"; cov "556.483073"; full_read_support "yes";
Chr2	Cufflinks	exon	13044931	13045560	1000	+	.	gene_id "CUFF.2876"; transcript_id "AT2G30620.1"; exon_number "1"; FPKM "95.3111027561"; frac "1.000000"; conf_lo "89.759175"; conf_hi "100.863030"; cov "556.483073";
Chr2	Cufflinks	exon	13045647	13046511	1000	+	.	gene_id "CUFF.2876"; transcript_id "AT2G30620.1"; exon_number "2"; FPKM "95.3111027561"; frac "1.000000"; conf_lo "89.759175"; conf_hi "100.863030"; cov "556.483073";
Chr2	Cufflinks	transcript	13046672	13049219	1	-	.	gene_id "AT2G30630"; transcript_id "AT2G30630.2"; FPKM "0.0000000000"; frac "0.000000"; conf_lo "0.000000"; conf_hi "0.057465"; cov "0.000000"; full_read_support "no";
Chr2	Cufflinks	exon	13046672	13047143	1	-	.	gene_id "AT2G30630"; transcript_id "AT2G30630.2"; exon_number "1"; FPKM "0.0000000000"; frac "0.000000"; conf_lo "0.000000"; conf_hi "0.057465"; cov "0.000000";
Chr2	Cufflinks	exon	13047218	13047362	1	-	.	gene_id "AT2G30630"; transcript_id "AT2G30630.2"; exon_number "2"; FPKM "0.0000000000"; frac "0.000000"; conf_lo "0.000000"; conf_hi "0.057465"; cov "0.000000";
Chr2	Cufflinks	exon	13047442	13047764	1	-	.	gene_id "AT2G30630"; transcript_id "AT2G30630.2"; exon_number "3"; FPKM "0.0000000000"; frac "0.000000"; conf_lo "0.000000"; conf_hi "0.057465"; cov "0.000000";
Chr2	Cufflinks	exon	13047934	13048054	1	-	.	gene_id "AT2G30630"; transcript_id "AT2G30630.2"; exon_number "4"; FPKM "0.0000000000"; frac "0.000000"; conf_lo "0.000000"; conf_hi "0.057465"; cov "0.000000";
Chr2	Cufflinks	exon	13048136	13048357	1	-	.	gene_id "AT2G30630"; transcript_id "AT2G30630.2"; exon_number "5"; FPKM "0.0000000000"; frac "0.000000"; conf_lo "0.000000"; conf_hi "0.057465"; cov "0.000000";
Chr2	Cufflinks	exon	13048432	13048780	1	-	.	gene_id "AT2G30630"; transcript_id "AT2G30630.2"; exon_number "6"; FPKM "0.0000000000"; frac "0.000000"; conf_lo "0.000000"; conf_hi "0.057465"; cov "0.000000";
Chr2	Cufflinks	exon	13048869	13049219	1	-	.	gene_id "AT2G30630"; transcript_id "AT2G30630.2"; exon_number "7"; FPKM "0.0000000000"; frac "0.000000"; conf_lo "0.000000"; conf_hi "0.057465"; cov "0.000000";
Chr2	Cufflinks	transcript	13046672	13049219	1	-	.	gene_id "AT2G30630"; transcript_id "AT2G30630.1"; FPKM "0.0000000000"; frac "0.000000"; conf_lo "0.000000"; conf_hi "0.059566"; cov "0.000000"; full_read_support "no";
Chr2	Cufflinks	exon	13046672	13047143	1	-	.	gene_id "AT2G30630"; transcript_id "AT2G30630.1"; exon_number "1"; FPKM "0.0000000000"; frac "0.000000"; conf_lo "0.000000"; conf_hi "0.059566"; cov "0.000000";
Chr2	Cufflinks	exon	13047218	13047362	1	-	.	gene_id "AT2G30630"; transcript_id "AT2G30630.1"; exon_number "2"; FPKM "0.0000000000"; frac "0.000000"; conf_lo "0.000000"; conf_hi "0.059566"; cov "0.000000";
Chr2	Cufflinks	exon	13047442	13047764	1	-	.	gene_id "AT2G30630"; transcript_id "AT2G30630.1"; exon_number "3"; FPKM "0.0000000000"; frac "0.000000"; conf_lo "0.000000"; conf_hi "0.059566"; cov "0.000000";
Chr2	Cufflinks	exon	13047934	13048054	1	-	.	gene_id "AT2G30630"; transcript_id "AT2G30630.1"; exon_number "4"; FPKM "0.0000000000"; frac "0.000000"; conf_lo "0.000000"; conf_hi "0.059566"; cov "0.000000";
Chr2	Cufflinks	exon	13048136	13048357	1	-	.	gene_id "AT2G30630"; transcript_id "AT2G30630.1"; exon_number "5"; FPKM "0.0000000000"; frac "0.000000"; conf_lo "0.000000"; conf_hi "0.059566"; cov "0.000000";
Chr2	Cufflinks	exon	13048432	13048493	1	-	.	gene_id "AT2G30630"; transcript_id "AT2G30630.1"; exon_number "6"; FPKM "0.0000000000"; frac "0.000000"; conf_lo "0.000000"; conf_hi "0.059566"; cov "0.000000";
Chr2	Cufflinks	exon	13048557	13048780	1	-	.	gene_id "AT2G30630"; transcript_id "AT2G30630.1"; exon_number "7"; FPKM "0.0000000000"; frac "0.000000"; conf_lo "0.000000"; conf_hi "0.059566"; cov "0.000000";
Chr2	Cufflinks	exon	13048869	13049219	1	-	.	gene_id "AT2G30630"; transcript_id "AT2G30630.1"; exon_number "8"; FPKM "0.0000000000"; frac "0.000000"; conf_lo "0.000000"; conf_hi "0.059566"; cov "0.000000";
Chr2	Cufflinks	transcript	13049402	13052422	1000	-	.	gene_id "CUFF.2877"; transcript_id "CUFF.2877.1"; FPKM "1.0614759146"; frac "1.000000"; conf_lo "0.749051"; conf_hi "1.373901"; cov "6.204143"; full_read_support "yes";
Chr2	Cufflinks	exon	13049402	13051858	1000	-	.	gene_id "CUFF.2877"; transcript_id "CUFF.2877.1"; exon_number "1"; FPKM "1.0614759146"; frac "1.000000"; conf_lo "0.749051"; conf_hi "1.373901"; cov "6.204143";
Chr2	Cufflinks	exon	13052314	13052422	1000	-	.	gene_id "CUFF.2877"; transcript_id "CUFF.2877.1"; exon_number "2"; FPKM "1.0614759146"; frac "1.000000"; conf_lo "0.749051"; conf_hi "1.373901"; cov "6.204143";
Chr2	Cufflinks	transcript	13049509	13051773	1	-	.	gene_id "CUFF.2877"; transcript_id "AT2G30640.1"; FPKM "0.0000000000"; frac "0.000000"; conf_lo "0.000000"; conf_hi "0.049630"; cov "0.000000"; full_read_support "yes";
Chr2	Cufflinks	exon	13049509	13051773	1	-	.	gene_id "CUFF.2877"; transcript_id "AT2G30640.1"; exon_number "1"; FPKM "0.0000000000"; frac "0.000000"; conf_lo "0.000000"; conf_hi "0.049630"; cov "0.000000";
Chr2	Cufflinks	transcript	13053777	13056380	1	-	.	gene_id "CUFF.2878"; transcript_id "AT2G30650.1"; FPKM "0.0000000000"; frac "0.000000"; conf_lo "0.000000"; conf_hi "0.000000"; cov "0.000000"; full_read_support "no";
Chr2	Cufflinks	exon	13053777	13053920	1	-	.	gene_id "CUFF.2878"; transcript_id "AT2G30650.1"; exon_number "1"; FPKM "0.0000000000"; frac "0.000000"; conf_lo "0.000000"; conf_hi "0.000000"; cov "0.000000";
Chr2	Cufflinks	exon	13053997	13054038	1	-	.	gene_id "CUFF.2878"; transcript_id "AT2G30650.1"; exon_number "2"; FPKM "0.0000000000"; frac "0.000000"; conf_lo "0.000000"; conf_hi "0.000000"; cov "0.000000";
Chr2	Cufflinks	exon	13054124	13054225	1	-	.	gene_id "CUFF.2878"; transcript_id "AT2G30650.1"; exon_number "3"; FPKM "0.0000000000"; frac "0.000000"; conf_lo "0.000000"; conf_hi "0.000000"; cov "0.000000";
Chr2	Cufflinks	exon	13054290	13054388	1	-	.	gene_id "CUFF.2878"; transcript_id "AT2G30650.1"; exon_number "4"; FPKM "0.0000000000"; frac "0.000000"; conf_lo "0.000000"; conf_hi "0.000000"; cov "0.000000";
Chr2	Cufflinks	exon	13054499	13054559	1	-	.	gene_id "CUFF.2878"; transcript_id "AT2G30650.1"; exon_number "5"; FPKM "0.0000000000"; frac "0.000000"; conf_lo "0.000000"; conf_hi "0.000000"; cov "0.000000";
Chr2	Cufflinks	exon	13054727	13054848	1	-	.	gene_id "CUFF.2878"; transcript_id "AT2G30650.1"; exon_number "6"; FPKM "0.0000000000"; frac "0.000000"; conf_lo "0.000000"; conf_hi "0.000000"; cov "0.000000";
Chr2	Cufflinks	exon	13055177	13055262	1	-	.	gene_id "CUFF.2878"; transcript_id "AT2G30650.1"; exon_number "7"; FPKM "0.0000000000"; frac "0.000000"; conf_lo "0.000000"; conf_hi "0.000000"; cov "0.000000";
Chr2	Cufflinks	exon	13055336	13055420	1	-	.	gene_id "CUFF.2878"; transcript_id "AT2G30650.1"; exon_number "8"; FPKM "0.0000000000"; frac "0.000000"; conf_lo "0.000000"; conf_hi "0.000000"; cov "0.000000";
Chr2	Cufflinks	exon	13055516	13055599	1	-	.	gene_id "CUFF.2878"; transcript_id "AT2G30650.1"; exon_number "9"; FPKM "0.0000000000"; frac "0.000000"; conf_lo "0.000000"; conf_hi "0.000000"; cov "0.000000";
Chr2	Cufflinks	exon	13055698	13055777	1	-	.	gene_id "CUFF.2878"; transcript_id "AT2G30650.1"; exon_number "10"; FPKM "0.0000000000"; frac "0.000000"; conf_lo "0.000000"; conf_hi "0.000000"; cov "0.000000";
Chr2	Cufflinks	exon	13055872	13055935	1	-	.	gene_id "CUFF.2878"; transcript_id "AT2G30650.1"; exon_number "11"; FPKM "0.0000000000"; frac "0.000000"; conf_lo "0.000000"; conf_hi "0.000000"; cov "0.000000";
Chr2	Cufflinks	exon	13055995	13056063	1	-	.	gene_id "CUFF.2878"; transcript_id "AT2G30650.1"; exon_number "12"; FPKM "0.0000000000"; frac "0.000000"; conf_lo "0.000000"; conf_hi "0.000000"; cov "0.000000";
Chr2	Cufflinks	exon	13056150	13056230	1	-	.	gene_id "CUFF.2878"; transcript_id "AT2G30650.1"; exon_number "13"; FPKM "0.0000000000"; frac "0.000000"; conf_lo "0.000000"; conf_hi "0.000000"; cov "0.000000";
Chr2	Cufflinks	exon	13056298	13056380	1	-	.	gene_id "CUFF.2878"; transcript_id "AT2G30650.1"; exon_number "14"; FPKM "0.0000000000"; frac "0.000000"; conf_lo "0.000000"; conf_hi "0.000000"; cov "0.000000";
Chr2	Cufflinks	transcript	13058250	13061673	1000	-	.	gene_id "CUFF.2879"; transcript_id "AT2G30660.1"; FPKM "1.4562379341"; frac "1.000000"; conf_lo "0.942272"; conf_hi "1.970204"; cov "8.507286"; full_read_support "no";
Chr2	Cufflinks	exon	13058250	13058643	1000	-	.	gene_id "CUFF.2879"; transcript_id "AT2G30660.1"; exon_number "1"; FPKM "1.4562379341"; frac "1.000000"; conf_lo "0.942272"; conf_hi "1.970204"; cov "8.507286";
Chr2	Cufflinks	exon	13058724	13058765	1000	-	.	gene_id "CUFF.2879"; transcript_id "AT2G30660.1"; exon_number "2"; FPKM "1.4562379341"; frac "1.000000"; conf_lo "0.942272"; conf_hi "1.970204"; cov "8.507286";
Chr2	Cufflinks	exon	13058856	13058957	1000	-	.	gene_id "CUFF.2879"; transcript_id "AT2G30660.1"; exon_number "3"; FPKM "1.4562379341"; frac "1.000000"; conf_lo "0.942272"; conf_hi "1.970204"; cov "8.507286";
Chr2	Cufflinks	exon	13059022	13059120	1000	-	.	gene_id "CUFF.2879"; transcript_id "AT2G30660.1"; exon_number "4"; FPKM "1.4562379341"; frac "1.000000"; conf_lo "0.942272"; conf_hi "1.970204"; cov "8.507286";
Chr2	Cufflinks	exon	13059210	13059270	1000	-	.	gene_id "CUFF.2879"; transcript_id "AT2G30660.1"; exon_number "5"; FPKM "1.4562379341"; frac "1.000000"; conf_lo "0.942272"; conf_hi "1.970204"; cov "8.507286";
Chr2	Cufflinks	exon	13059490	13059611	1000	-	.	gene_id "CUFF.2879"; transcript_id "AT2G30660.1"; exon_number "6"; FPKM "1.4562379341"; frac "1.000000"; conf_lo "0.942272"; conf_hi "1.970204"; cov "8.507286";
Chr2	Cufflinks	exon	13060588	13060673	1000	-	.	gene_id "CUFF.2879"; transcript_id "AT2G30660.1"; exon_number "7"; FPKM "1.4562379341"; frac "1.000000"; conf_lo "0.942272"; conf_hi "1.970204"; cov "8.507286";
Chr2	Cufflinks	exon	13060765	13060849	1000	-	.	gene_id "CUFF.2879"; transcript_id "AT2G30660.1"; exon_number "8"; FPKM "1.4562379341"; frac "1.000000"; conf_lo "0.942272"; conf_hi "1.970204"; cov "8.507286";
Chr2	Cufflinks	exon	13060951	13061034	1000	-	.	gene_id "CUFF.2879"; transcript_id "AT2G30660.1"; exon_number "9"; FPKM "1.4562379341"; frac "1.000000"; conf_lo "0.942272"; conf_hi "1.970204"; cov "8.507286";
Chr2	Cufflinks	exon	13061112	13061191	1000	-	.	gene_id "CUFF.2879"; transcript_id "AT2G30660.1"; exon_number "10"; FPKM "1.4562379341"; frac "1.000000"; conf_lo "0.942272"; conf_hi "1.970204"; cov "8.507286";
Chr2	Cufflinks	exon	13061289	13061421	1000	-	.	gene_id "CUFF.2879"; transcript_id "AT2G30660.1"; exon_number "11"; FPKM "1.4562379341"; frac "1.000000"; conf_lo "0.942272"; conf_hi "1.970204"; cov "8.507286";
Chr2	Cufflinks	exon	13061504	13061584	1000	-	.	gene_id "CUFF.2879"; transcript_id "AT2G30660.1"; exon_number "12"; FPKM "1.4562379341"; frac "1.000000"; conf_lo "0.942272"; conf_hi "1.970204"; cov "8.507286";
Chr2	Cufflinks	exon	13061648	13061673	1000	-	.	gene_id "CUFF.2879"; transcript_id "AT2G30660.1"; exon_number "13"; FPKM "1.4562379341"; frac "1.000000"; conf_lo "0.942272"; conf_hi "1.970204"; cov "8.507286";
Chr2	Cufflinks	transcript	13069313	13070904	1000	-	.	gene_id "AT2G30670"; transcript_id "AT2G30670.1"; FPKM "2.6860099122"; frac "1.000000"; conf_lo "1.721167"; conf_hi "3.650853"; cov "15.699263"; full_read_support "yes";
Chr2	Cufflinks	exon	13069313	13069504	1000	-	.	gene_id "AT2G30670"; transcript_id "AT2G30670.1"; exon_number "1"; FPKM "2.6860099122"; frac "1.000000"; conf_lo "1.721167"; conf_hi "3.650853"; cov "15.699263";
Chr2	Cufflinks	exon	13069611	13069717	1000	-	.	gene_id "AT2G30670"; transcript_id "AT2G30670.1"; exon_number "2"; FPKM "2.6860099122"; frac "1.000000"; conf_lo "1.721167"; conf_hi "3.650853"; cov "15.699263";
Chr2	Cufflinks	exon	13070208	13070424	1000	-	.	gene_id "AT2G30670"; transcript_id "AT2G30670.1"; exon_number "3"; FPKM "2.6860099122"; frac "1.000000"; conf_lo "1.721167"; conf_hi "3.650853"; cov "15.699263";
Chr2	Cufflinks	exon	13070535	13070742	1000	-	.	gene_id "AT2G30670"; transcript_id "AT2G30670.1"; exon_number "4"; FPKM "2.6860099122"; frac "1.000000"; conf_lo "1.721167"; conf_hi "3.650853"; cov "15.699263";
Chr2	Cufflinks	exon	13070840	13070904	1000	-	.	gene_id "AT2G30670"; transcript_id "AT2G30670.1"; exon_number "5"; FPKM "2.6860099122"; frac "1.000000"; conf_lo "1.721167"; conf_hi "3.650853"; cov "15.699263";
Chr2	Cufflinks	transcript	13073648	13075396	1	+	.	gene_id "AT2G30680"; transcript_id "AT2G30680.1"; FPKM "0.0000000000"; frac "0.000000"; conf_lo "0.000000"; conf_hi "0.000000"; cov "0.000000"; full_read_support "no";
Chr2	Cufflinks	exon	13073648	13073829	1	+	.	gene_id "AT2G30680"; transcript_id "AT2G30680.1"; exon_number "1"; FPKM "0.0000000000"; frac "0.000000"; conf_lo "0.000000"; conf_hi "0.000000"; cov "0.000000";
Chr2	Cufflinks	exon	13073952	13074090	1	+	.	gene_id "AT2G30680"; transcript_id "AT2G30680.1"; exon_number "2"; FPKM "0.0000000000"; frac "0.000000"; conf_lo "0.000000"; conf_hi "0.000000"; cov "0.000000";
Chr2	Cufflinks	exon	13074315	13074411	1	+	.	gene_id "AT2G30680"; transcript_id "AT2G30680.1"; exon_number "3"; FPKM "0.0000000000"; frac "0.000000"; conf_lo "0.000000"; conf_hi "0.000000"; cov "0.000000";
Chr2	Cufflinks	exon	13074492	13074576	1	+	.	gene_id "AT2G30680"; transcript_id "AT2G30680.1"; exon_number "4"; FPKM "0.0000000000"; frac "0.000000"; conf_lo "0.000000"; conf_hi "0.000000"; cov "0.000000";
Chr2	Cufflinks	exon	13074873	13074980	1	+	.	gene_id "AT2G30680"; transcript_id "AT2G30680.1"; exon_number "5"; FPKM "0.0000000000"; frac "0.000000"; conf_lo "0.000000"; conf_hi "0.000000"; cov "0.000000";
Chr2	Cufflinks	exon	13075095	13075396	1	+	.	gene_id "AT2G30680"; transcript_id "AT2G30680.1"; exon_number "6"; FPKM "0.0000000000"; frac "0.000000"; conf_lo "0.000000"; conf_hi "0.000000"; cov "0.000000";
Chr2	Cufflinks	transcript	13076229	13078595	1	+	.	gene_id "AT2G30690"; transcript_id "AT2G30690.1"; FPKM "0.0000000000"; frac "0.000000"; conf_lo "0.000000"; conf_hi "0.000000"; cov "0.000000"; full_read_support "no";
Chr2	Cufflinks	exon	13076229	13077264	1	+	.	gene_id "AT2G30690"; transcript_id "AT2G30690.1"; exon_number "1"; FPKM "0.0000000000"; frac "0.000000"; conf_lo "0.000000"; conf_hi "0.000000"; cov "0.000000";
Chr2	Cufflinks	exon	13077349	13078595	1	+	.	gene_id "AT2G30690"; transcript_id "AT2G30690.1"; exon_number "2"; FPKM "0.0000000000"; frac "0.000000"; conf_lo "0.000000"; conf_hi "0.000000"; cov "0.000000";
Chr2	Cufflinks	transcript	13079090	13081362	1000	-	.	gene_id "CUFF.2880"; transcript_id "AT2G30695.1"; FPKM "11.0202579296"; frac "0.855555"; conf_lo "9.055950"; conf_hi "12.984566"; cov "64.381540"; full_read_support "yes";
Chr2	Cufflinks	exon	13079090	13079391	1000	-	.	gene_id "CUFF.2880"; transcript_id "AT2G30695.1"; exon_number "1"; FPKM "11.0202579296"; frac "0.855555"; conf_lo "9.055950"; conf_hi "12.984566"; cov "64.381540";
Chr2	Cufflinks	exon	13079557	13079658	1000	-	.	gene_id "CUFF.2880"; transcript_id "AT2G30695.1"; exon_number "2"; FPKM "11.0202579296"; frac "0.855555"; conf_lo "9.055950"; conf_hi "12.984566"; cov "64.381540";
Chr2	Cufflinks	exon	13079926	13079939	1000	-	.	gene_id "CUFF.2880"; transcript_id "AT2G30695.1"; exon_number "3"; FPKM "11.0202579296"; frac "0.855555"; conf_lo "9.055950"; conf_hi "12.984566"; cov "64.381540";
Chr2	Cufflinks	exon	13080295	13080403	1000	-	.	gene_id "CUFF.2880"; transcript_id "AT2G30695.1"; exon_number "4"; FPKM "11.0202579296"; frac "0.855555"; conf_lo "9.055950"; conf_hi "12.984566"; cov "64.381540";
Chr2	Cufflinks	exon	13080508	13080581	1000	-	.	gene_id "CUFF.2880"; transcript_id "AT2G30695.1"; exon_number "5"; FPKM "11.0202579296"; frac "0.855555"; conf_lo "9.055950"; conf_hi "12.984566"; cov "64.381540";
Chr2	Cufflinks	exon	13080668	13080711	1000	-	.	gene_id "CUFF.2880"; transcript_id "AT2G30695.1"; exon_number "6"; FPKM "11.0202579296"; frac "0.855555"; conf_lo "9.055950"; conf_hi "12.984566"; cov "64.381540";
Chr2	Cufflinks	exon	13080880	13080965	1000	-	.	gene_id "CUFF.2880"; transcript_id "AT2G30695.1"; exon_number "7"; FPKM "11.0202579296"; frac "0.855555"; conf_lo "9.055950"; conf_hi "12.984566"; cov "64.381540";
Chr2	Cufflinks	exon	13081048	13081131	1000	-	.	gene_id "CUFF.2880"; transcript_id "AT2G30695.1"; exon_number "8"; FPKM "11.0202579296"; frac "0.855555"; conf_lo "9.055950"; conf_hi "12.984566"; cov "64.381540";
Chr2	Cufflinks	exon	13081296	13081362	1000	-	.	gene_id "CUFF.2880"; transcript_id "AT2G30695.1"; exon_number "9"; FPKM "11.0202579296"; frac "0.855555"; conf_lo "9.055950"; conf_hi "12.984566"; cov "64.381540";
Chr2	Cufflinks	transcript	13079090	13081399	130	-	.	gene_id "CUFF.2880"; transcript_id "AT2G30695.2"; FPKM "1.4386597674"; frac "0.144445"; conf_lo "0.704676"; conf_hi "2.172643"; cov "8.404806"; full_read_support "yes";
Chr2	Cufflinks	exon	13079090	13079391	130	-	.	gene_id "CUFF.2880"; transcript_id "AT2G30695.2"; exon_number "1"; FPKM "1.4386597674"; frac "0.144445"; conf_lo "0.704676"; conf_hi "2.172643"; cov "8.404806";
Chr2	Cufflinks	exon	13079557	13079658	130	-	.	gene_id "CUFF.2880"; transcript_id "AT2G30695.2"; exon_number "2"; FPKM "1.4386597674"; frac "0.144445"; conf_lo "0.704676"; conf_hi "2.172643"; cov "8.404806";
Chr2	Cufflinks	exon	13079926	13079939	130	-	.	gene_id "CUFF.2880"; transcript_id "AT2G30695.2"; exon_number "3"; FPKM "1.4386597674"; frac "0.144445"; conf_lo "0.704676"; conf_hi "2.172643"; cov "8.404806";
Chr2	Cufflinks	exon	13080295	13080403	130	-	.	gene_id "CUFF.2880"; transcript_id "AT2G30695.2"; exon_number "4"; FPKM "1.4386597674"; frac "0.144445"; conf_lo "0.704676"; conf_hi "2.172643"; cov "8.404806";
Chr2	Cufflinks	exon	13080508	13080581	130	-	.	gene_id "CUFF.2880"; transcript_id "AT2G30695.2"; exon_number "5"; FPKM "1.4386597674"; frac "0.144445"; conf_lo "0.704676"; conf_hi "2.172643"; cov "8.404806";
Chr2	Cufflinks	exon	13080668	13080711	130	-	.	gene_id "CUFF.2880"; transcript_id "AT2G30695.2"; exon_number "6"; FPKM "1.4386597674"; frac "0.144445"; conf_lo "0.704676"; conf_hi "2.172643"; cov "8.404806";
Chr2	Cufflinks	exon	13080880	13080965	130	-	.	gene_id "CUFF.2880"; transcript_id "AT2G30695.2"; exon_number "7"; FPKM "1.4386597674"; frac "0.144445"; conf_lo "0.704676"; conf_hi "2.172643"; cov "8.404806";
Chr2	Cufflinks	exon	13081048	13081399	130	-	.	gene_id "CUFF.2880"; transcript_id "AT2G30695.2"; exon_number "8"; FPKM "1.4386597674"; frac "0.144445"; conf_lo "0.704676"; conf_hi "2.172643"; cov "8.404806";
Chr2	Cufflinks	transcript	13081671	13085355	479	-	.	gene_id "CUFF.2881"; transcript_id "CUFF.2881.1"; FPKM "2.1692790604"; frac "0.367394"; conf_lo "1.596333"; conf_hi "2.742226"; cov "12.673495"; full_read_support "yes";
Chr2	Cufflinks	exon	13081671	13082112	479	-	.	gene_id "CUFF.2881"; transcript_id "CUFF.2881.1"; exon_number "1"; FPKM "2.1692790604"; frac "0.367394"; conf_lo "1.596333"; conf_hi "2.742226"; cov "12.673495";
Chr2	Cufflinks	exon	13082194	13082241	479	-	.	gene_id "CUFF.2881"; transcript_id "CUFF.2881.1"; exon_number "2"; FPKM "2.1692790604"; frac "0.367394"; conf_lo "1.596333"; conf_hi "2.742226"; cov "12.673495";
Chr2	Cufflinks	exon	13082365	13082505	479	-	.	gene_id "CUFF.2881"; transcript_id "CUFF.2881.1"; exon_number "3"; FPKM "2.1692790604"; frac "0.367394"; conf_lo "1.596333"; conf_hi "2.742226"; cov "12.673495";
Chr2	Cufflinks	exon	13082616	13082998	479	-	.	gene_id "CUFF.2881"; transcript_id "CUFF.2881.1"; exon_number "4"; FPKM "2.1692790604"; frac "0.367394"; conf_lo "1.596333"; conf_hi "2.742226"; cov "12.673495";
Chr2	Cufflinks	exon	13083084	13083938	479	-	.	gene_id "CUFF.2881"; transcript_id "CUFF.2881.1"; exon_number "5"; FPKM "2.1692790604"; frac "0.367394"; conf_lo "1.596333"; conf_hi "2.742226"; cov "12.673495";
Chr2	Cufflinks	exon	13084330	13084469	479	-	.	gene_id "CUFF.2881"; transcript_id "CUFF.2881.1"; exon_number "6"; FPKM "2.1692790604"; frac "0.367394"; conf_lo "1.596333"; conf_hi "2.742226"; cov "12.673495";
Chr2	Cufflinks	exon	13085056	13085355	479	-	.	gene_id "CUFF.2881"; transcript_id "CUFF.2881.1"; exon_number "7"; FPKM "2.1692790604"; frac "0.367394"; conf_lo "1.596333"; conf_hi "2.742226"; cov "12.673495";
Chr2	Cufflinks	transcript	13081847	13085281	1000	-	.	gene_id "CUFF.2881"; transcript_id "AT2G30700.1"; FPKM "4.5258039991"; frac "0.632606"; conf_lo "3.668462"; conf_hi "5.383146"; cov "26.440929"; full_read_support "yes";
Chr2	Cufflinks	exon	13081847	13082112	1000	-	.	gene_id "CUFF.2881"; transcript_id "AT2G30700.1"; exon_number "1"; FPKM "4.5258039991"; frac "0.632606"; conf_lo "3.668462"; conf_hi "5.383146"; cov "26.440929";
Chr2	Cufflinks	exon	13082194	13082241	1000	-	.	gene_id "CUFF.2881"; transcript_id "AT2G30700.1"; exon_number "2"; FPKM "4.5258039991"; frac "0.632606"; conf_lo "3.668462"; conf_hi "5.383146"; cov "26.440929";
Chr2	Cufflinks	exon	13082365	13082505	1000	-	.	gene_id "CUFF.2881"; transcript_id "AT2G30700.1"; exon_number "3"; FPKM "4.5258039991"; frac "0.632606"; conf_lo "3.668462"; conf_hi "5.383146"; cov "26.440929";
Chr2	Cufflinks	exon	13082616	13082633	1000	-	.	gene_id "CUFF.2881"; transcript_id "AT2G30700.1"; exon_number "4"; FPKM "4.5258039991"; frac "0.632606"; conf_lo "3.668462"; conf_hi "5.383146"; cov "26.440929";
Chr2	Cufflinks	exon	13082753	13082998	1000	-	.	gene_id "CUFF.2881"; transcript_id "AT2G30700.1"; exon_number "5"; FPKM "4.5258039991"; frac "0.632606"; conf_lo "3.668462"; conf_hi "5.383146"; cov "26.440929";
Chr2	Cufflinks	exon	13083084	13083938	1000	-	.	gene_id "CUFF.2881"; transcript_id "AT2G30700.1"; exon_number "6"; FPKM "4.5258039991"; frac "0.632606"; conf_lo "3.668462"; conf_hi "5.383146"; cov "26.440929";
Chr2	Cufflinks	exon	13084330	13084469	1000	-	.	gene_id "CUFF.2881"; transcript_id "AT2G30700.1"; exon_number "7"; FPKM "4.5258039991"; frac "0.632606"; conf_lo "3.668462"; conf_hi "5.383146"; cov "26.440929";
Chr2	Cufflinks	exon	13085056	13085281	1000	-	.	gene_id "CUFF.2881"; transcript_id "AT2G30700.1"; exon_number "8"; FPKM "4.5258039991"; frac "0.632606"; conf_lo "3.668462"; conf_hi "5.383146"; cov "26.440929";
Chr2	Cufflinks	transcript	13085886	13089261	1000	-	.	gene_id "CUFF.2882"; transcript_id "AT2G30710.1"; FPKM "8.4235515473"; frac "1.000000"; conf_lo "7.334783"; conf_hi "9.512320"; cov "49.185507"; full_read_support "yes";
Chr2	Cufflinks	exon	13085886	13086308	1000	-	.	gene_id "CUFF.2882"; transcript_id "AT2G30710.1"; exon_number "1"; FPKM "8.4235515473"; frac "1.000000"; conf_lo "7.334783"; conf_hi "9.512320"; cov "49.185507";
Chr2	Cufflinks	exon	13086411	13086512	1000	-	.	gene_id "CUFF.2882"; transcript_id "AT2G30710.1"; exon_number "2"; FPKM "8.4235515473"; frac "1.000000"; conf_lo "7.334783"; conf_hi "9.512320"; cov "49.185507";
Chr2	Cufflinks	exon	13086626	13086711	1000	-	.	gene_id "CUFF.2882"; transcript_id "AT2G30710.1"; exon_number "3"; FPKM "8.4235515473"; frac "1.000000"; conf_lo "7.334783"; conf_hi "9.512320"; cov "49.185507";
Chr2	Cufflinks	exon	13087164	13087435	1000	-	.	gene_id "CUFF.2882"; transcript_id "AT2G30710.1"; exon_number "4"; FPKM "8.4235515473"; frac "1.000000"; conf_lo "7.334783"; conf_hi "9.512320"; cov "49.185507";
Chr2	Cufflinks	exon	13087527	13087618	1000	-	.	gene_id "CUFF.2882"; transcript_id "AT2G30710.1"; exon_number "5"; FPKM "8.4235515473"; frac "1.000000"; conf_lo "7.334783"; conf_hi "9.512320"; cov "49.185507";
Chr2	Cufflinks	exon	13087699	13087836	1000	-	.	gene_id "CUFF.2882"; transcript_id "AT2G30710.1"; exon_number "6"; FPKM "8.4235515473"; frac "1.000000"; conf_lo "7.334783"; conf_hi "9.512320"; cov "49.185507";
Chr2	Cufflinks	exon	13088107	13088177	1000	-	.	gene_id "CUFF.2882"; transcript_id "AT2G30710.1"; exon_number "7"; FPKM "8.4235515473"; frac "1.000000"; conf_lo "7.334783"; conf_hi "9.512320"; cov "49.185507";
Chr2	Cufflinks	exon	13088353	13088533	1000	-	.	gene_id "CUFF.2882"; transcript_id "AT2G30710.1"; exon_number "8"; FPKM "8.4235515473"; frac "1.000000"; conf_lo "7.334783"; conf_hi "9.512320"; cov "49.185507";
Chr2	Cufflinks	exon	13088618	13088762	1000	-	.	gene_id "CUFF.2882"; transcript_id "AT2G30710.1"; exon_number "9"; FPKM "8.4235515473"; frac "1.000000"; conf_lo "7.334783"; conf_hi "9.512320"; cov "49.185507";
Chr2	Cufflinks	exon	13088918	13089261	1000	-	.	gene_id "CUFF.2882"; transcript_id "AT2G30710.1"; exon_number "10"; FPKM "8.4235515473"; frac "1.000000"; conf_lo "7.334783"; conf_hi "9.512320"; cov "49.185507";
Chr2	Cufflinks	transcript	13086740	13087159	1000	-	.	gene_id "CUFF.2884"; transcript_id "CUFF.2884.1"; FPKM "3.4443937738"; frac "1.000000"; conf_lo "1.649378"; conf_hi "5.239409"; cov "20.105043"; full_read_support "yes";
Chr2	Cufflinks	exon	13086740	13087159	1000	-	.	gene_id "CUFF.2884"; transcript_id "CUFF.2884.1"; exon_number "1"; FPKM "3.4443937738"; frac "1.000000"; conf_lo "1.649378"; conf_hi "5.239409"; cov "20.105043";
Chr2	Cufflinks	transcript	13089369	13091687	1000	-	.	gene_id "AT2G30720"; transcript_id "AT2G30720.1"; FPKM "6.5339684062"; frac "1.000000"; conf_lo "5.595733"; conf_hi "7.472203"; cov "38.148766"; full_read_support "yes";
Chr2	Cufflinks	exon	13089369	13089753	1000	-	.	gene_id "AT2G30720"; transcript_id "AT2G30720.1"; exon_number "1"; FPKM "6.5339684062"; frac "1.000000"; conf_lo "5.595733"; conf_hi "7.472203"; cov "38.148766";
Chr2	Cufflinks	exon	13089851	13089979	1000	-	.	gene_id "AT2G30720"; transcript_id "AT2G30720.1"; exon_number "2"; FPKM "6.5339684062"; frac "1.000000"; conf_lo "5.595733"; conf_hi "7.472203"; cov "38.148766";
Chr2	Cufflinks	exon	13090100	13090572	1000	-	.	gene_id "AT2G30720"; transcript_id "AT2G30720.1"; exon_number "3"; FPKM "6.5339684062"; frac "1.000000"; conf_lo "5.595733"; conf_hi "7.472203"; cov "38.148766";
Chr2	Cufflinks	exon	13090836	13091007	1000	-	.	gene_id "AT2G30720"; transcript_id "AT2G30720.1"; exon_number "4"; FPKM "6.5339684062"; frac "1.000000"; conf_lo "5.595733"; conf_hi "7.472203"; cov "38.148766";
Chr2	Cufflinks	exon	13091095	13091687	1000	-	.	gene_id "AT2G30720"; transcript_id "AT2G30720.1"; exon_number "5"; FPKM "6.5339684062"; frac "1.000000"; conf_lo "5.595733"; conf_hi "7.472203"; cov "38.148766";
Chr2	Cufflinks	transcript	13093145	13094677	1000	+	.	gene_id "AT2G30730"; transcript_id "AT2G30730.1"; FPKM "0.0625651022"; frac "1.000000"; conf_lo "0.000000"; conf_hi "0.187695"; cov "0.365682"; full_read_support "no";
Chr2	Cufflinks	exon	13093145	13093420	1000	+	.	gene_id "AT2G30730"; transcript_id "AT2G30730.1"; exon_number "1"; FPKM "0.0625651022"; frac "1.000000"; conf_lo "0.000000"; conf_hi "0.187695"; cov "0.365682";
Chr2	Cufflinks	exon	13093505	13093631	1000	+	.	gene_id "AT2G30730"; transcript_id "AT2G30730.1"; exon_number "2"; FPKM "0.0625651022"; frac "1.000000"; conf_lo "0.000000"; conf_hi "0.187695"; cov "0.365682";
Chr2	Cufflinks	exon	13093748	13094021	1000	+	.	gene_id "AT2G30730"; transcript_id "AT2G30730.1"; exon_number "3"; FPKM "0.0625651022"; frac "1.000000"; conf_lo "0.000000"; conf_hi "0.187695"; cov "0.365682";
Chr2	Cufflinks	exon	13094112	13094244	1000	+	.	gene_id "AT2G30730"; transcript_id "AT2G30730.1"; exon_number "4"; FPKM "0.0625651022"; frac "1.000000"; conf_lo "0.000000"; conf_hi "0.187695"; cov "0.365682";
Chr2	Cufflinks	exon	13094332	13094418	1000	+	.	gene_id "AT2G30730"; transcript_id "AT2G30730.1"; exon_number "5"; FPKM "0.0625651022"; frac "1.000000"; conf_lo "0.000000"; conf_hi "0.187695"; cov "0.365682";
Chr2	Cufflinks	exon	13094558	13094677	1000	+	.	gene_id "AT2G30730"; transcript_id "AT2G30730.1"; exon_number "6"; FPKM "0.0625651022"; frac "1.000000"; conf_lo "0.000000"; conf_hi "0.187695"; cov "0.365682";
Chr2	Cufflinks	transcript	13095393	13098594	1000	+	.	gene_id "CUFF.2886"; transcript_id "CUFF.2886.1"; FPKM "5.1996006452"; frac "1.000000"; conf_lo "4.276157"; conf_hi "6.123044"; cov "30.387807"; full_read_support "yes";
Chr2	Cufflinks	exon	13095393	13095484	1000	+	.	gene_id "CUFF.2886"; transcript_id "CUFF.2886.1"; exon_number "1"; FPKM "5.1996006452"; frac "1.000000"; conf_lo "4.276157"; conf_hi "6.123044"; cov "30.387807";
Chr2	Cufflinks	exon	13096352	13096492	1000	+	.	gene_id "CUFF.2886"; transcript_id "CUFF.2886.1"; exon_number "2"; FPKM "5.1996006452"; frac "1.000000"; conf_lo "4.276157"; conf_hi "6.123044"; cov "30.387807";
Chr2	Cufflinks	exon	13096764	13097017	1000	+	.	gene_id "CUFF.2886"; transcript_id "CUFF.2886.1"; exon_number "3"; FPKM "5.1996006452"; frac "1.000000"; conf_lo "4.276157"; conf_hi "6.123044"; cov "30.387807";
Chr2	Cufflinks	exon	13097109	13097235	1000	+	.	gene_id "CUFF.2886"; transcript_id "CUFF.2886.1"; exon_number "4"; FPKM "5.1996006452"; frac "1.000000"; conf_lo "4.276157"; conf_hi "6.123044"; cov "30.387807";
Chr2	Cufflinks	exon	13097338	13097611	1000	+	.	gene_id "CUFF.2886"; transcript_id "CUFF.2886.1"; exon_number "5"; FPKM "5.1996006452"; frac "1.000000"; conf_lo "4.276157"; conf_hi "6.123044"; cov "30.387807";
Chr2	Cufflinks	exon	13097698	13097830	1000	+	.	gene_id "CUFF.2886"; transcript_id "CUFF.2886.1"; exon_number "6"; FPKM "5.1996006452"; frac "1.000000"; conf_lo "4.276157"; conf_hi "6.123044"; cov "30.387807";
Chr2	Cufflinks	exon	13097923	13098009	1000	+	.	gene_id "CUFF.2886"; transcript_id "CUFF.2886.1"; exon_number "7"; FPKM "5.1996006452"; frac "1.000000"; conf_lo "4.276157"; conf_hi "6.123044"; cov "30.387807";
Chr2	Cufflinks	exon	13098154	13098594	1000	+	.	gene_id "CUFF.2886"; transcript_id "CUFF.2886.1"; exon_number "8"; FPKM "5.1996006452"; frac "1.000000"; conf_lo "4.276157"; conf_hi "6.123044"; cov "30.387807";
Chr2	Cufflinks	transcript	13095976	13098594	1	+	.	gene_id "CUFF.2886"; transcript_id "AT2G30740.1"; FPKM "0.0000000000"; frac "0.000000"; conf_lo "0.000000"; conf_hi "0.078881"; cov "0.000000"; full_read_support "no";
Chr2	Cufflinks	exon	13095976	13096016	1	+	.	gene_id "CUFF.2886"; transcript_id "AT2G30740.1"; exon_number "1"; FPKM "0.0000000000"; frac "0.000000"; conf_lo "0.000000"; conf_hi "0.078881"; cov "0.000000";
Chr2	Cufflinks	exon	13096352	13096492	1	+	.	gene_id "CUFF.2886"; transcript_id "AT2G30740.1"; exon_number "2"; FPKM "0.0000000000"; frac "0.000000"; conf_lo "0.000000"; conf_hi "0.078881"; cov "0.000000";
Chr2	Cufflinks	exon	13096764	13097017	1	+	.	gene_id "CUFF.2886"; transcript_id "AT2G30740.1"; exon_number "3"; FPKM "0.0000000000"; frac "0.000000"; conf_lo "0.000000"; conf_hi "0.078881"; cov "0.000000";
Chr2	Cufflinks	exon	13097109	13097235	1	+	.	gene_id "CUFF.2886"; transcript_id "AT2G30740.1"; exon_number "4"; FPKM "0.0000000000"; frac "0.000000"; conf_lo "0.000000"; conf_hi "0.078881"; cov "0.000000";
Chr2	Cufflinks	exon	13097338	13097611	1	+	.	gene_id "CUFF.2886"; transcript_id "AT2G30740.1"; exon_number "5"; FPKM "0.0000000000"; frac "0.000000"; conf_lo "0.000000"; conf_hi "0.078881"; cov "0.000000";
Chr2	Cufflinks	exon	13097698	13097830	1	+	.	gene_id "CUFF.2886"; transcript_id "AT2G30740.1"; exon_number "6"; FPKM "0.0000000000"; frac "0.000000"; conf_lo "0.000000"; conf_hi "0.078881"; cov "0.000000";
Chr2	Cufflinks	exon	13097923	13098009	1	+	.	gene_id "CUFF.2886"; transcript_id "AT2G30740.1"; exon_number "7"; FPKM "0.0000000000"; frac "0.000000"; conf_lo "0.000000"; conf_hi "0.078881"; cov "0.000000";
Chr2	Cufflinks	exon	13098154	13098594	1	+	.	gene_id "CUFF.2886"; transcript_id "AT2G30740.1"; exon_number "8"; FPKM "0.0000000000"; frac "0.000000"; conf_lo "0.000000"; conf_hi "0.078881"; cov "0.000000";
Chr2	Cufflinks	transcript	13099336	13101413	1000	-	.	gene_id "AT2G30750"; transcript_id "AT2G30750.1"; FPKM "1.8264956673"; frac "1.000000"; conf_lo "1.307951"; conf_hi "2.345041"; cov "10.670179"; full_read_support "yes";
Chr2	Cufflinks	exon	13099336	13099815	1000	-	.	gene_id "AT2G30750"; transcript_id "AT2G30750.1"; exon_number "1"; FPKM "1.8264956673"; frac "1.000000"; conf_lo "1.307951"; conf_hi "2.345041"; cov "10.670179";
Chr2	Cufflinks	exon	13099931	13100215	1000	-	.	gene_id "AT2G30750"; transcript_id "AT2G30750.1"; exon_number "2"; FPKM "1.8264956673"; frac "1.000000"; conf_lo "1.307951"; conf_hi "2.345041"; cov "10.670179";
Chr2	Cufflinks	exon	13100321	13100812	1000	-	.	gene_id "AT2G30750"; transcript_id "AT2G30750.1"; exon_number "3"; FPKM "1.8264956673"; frac "1.000000"; conf_lo "1.307951"; conf_hi "2.345041"; cov "10.670179";
Chr2	Cufflinks	exon	13100985	13101413	1000	-	.	gene_id "AT2G30750"; transcript_id "AT2G30750.1"; exon_number "4"; FPKM "1.8264956673"; frac "1.000000"; conf_lo "1.307951"; conf_hi "2.345041"; cov "10.670179";
Chr2	Cufflinks	transcript	13105770	13108221	1	-	.	gene_id "CUFF.2888"; transcript_id "AT2G30760.1"; FPKM "0.0000000000"; frac "0.000000"; conf_lo "0.000000"; conf_hi "0.367939"; cov "0.000000"; full_read_support "no";
Chr2	Cufflinks	exon	13105770	13105865	1	-	.	gene_id "CUFF.2888"; transcript_id "AT2G30760.1"; exon_number "1"; FPKM "0.0000000000"; frac "0.000000"; conf_lo "0.000000"; conf_hi "0.367939"; cov "0.000000";
Chr2	Cufflinks	exon	13106945	13107049	1	-	.	gene_id "CUFF.2888"; transcript_id "AT2G30760.1"; exon_number "2"; FPKM "0.0000000000"; frac "0.000000"; conf_lo "0.000000"; conf_hi "0.367939"; cov "0.000000";
Chr2	Cufflinks	exon	13108144	13108221	1	-	.	gene_id "CUFF.2888"; transcript_id "AT2G30760.1"; exon_number "3"; FPKM "0.0000000000"; frac "0.000000"; conf_lo "0.000000"; conf_hi "0.367939"; cov "0.000000";
Chr2	Cufflinks	transcript	13107909	13108863	1	+	.	gene_id "CUFF.2889"; transcript_id "AT2G30766.2"; FPKM "0.0000000000"; frac "0.000000"; conf_lo "0.000000"; conf_hi "0.638899"; cov "0.000000"; full_read_support "yes";
Chr2	Cufflinks	exon	13107909	13108227	1	+	.	gene_id "CUFF.2889"; transcript_id "AT2G30766.2"; exon_number "1"; FPKM "0.0000000000"; frac "0.000000"; conf_lo "0.000000"; conf_hi "0.638899"; cov "0.000000";
Chr2	Cufflinks	exon	13108826	13108863	1	+	.	gene_id "CUFF.2889"; transcript_id "AT2G30766.2"; exon_number "2"; FPKM "0.0000000000"; frac "0.000000"; conf_lo "0.000000"; conf_hi "0.638899"; cov "0.000000";
Chr2	Cufflinks	transcript	13108007	13108470	1000	+	.	gene_id "CUFF.2889"; transcript_id "AT2G30766.1"; FPKM "112.2610322608"; frac "1.000000"; conf_lo "101.799445"; conf_hi "122.722619"; cov "655.172148"; full_read_support "yes";
Chr2	Cufflinks	exon	13108007	13108470	1000	+	.	gene_id "CUFF.2889"; transcript_id "AT2G30766.1"; exon_number "1"; FPKM "112.2610322608"; frac "1.000000"; conf_lo "101.799445"; conf_hi "122.722619"; cov "655.172148";
Chr2	Cufflinks	transcript	13109794	13112011	1000	-	.	gene_id "AT2G30770"; transcript_id "AT2G30770.1"; FPKM "2.1812788546"; frac "1.000000"; conf_lo "1.597579"; conf_hi "2.764978"; cov "12.738050"; full_read_support "yes";
Chr2	Cufflinks	exon	13109794	13110238	1000	-	.	gene_id "AT2G30770"; transcript_id "AT2G30770.1"; exon_number "1"; FPKM "2.1812788546"; frac "1.000000"; conf_lo "1.597579"; conf_hi "2.764978"; cov "12.738050";
Chr2	Cufflinks	exon	13110532	13110816	1000	-	.	gene_id "AT2G30770"; transcript_id "AT2G30770.1"; exon_number "2"; FPKM "2.1812788546"; frac "1.000000"; conf_lo "1.597579"; conf_hi "2.764978"; cov "12.738050";
Chr2	Cufflinks	exon	13110911	13111402	1000	-	.	gene_id "AT2G30770"; transcript_id "AT2G30770.1"; exon_number "3"; FPKM "2.1812788546"; frac "1.000000"; conf_lo "1.597579"; conf_hi "2.764978"; cov "12.738050";
Chr2	Cufflinks	exon	13111602	13112011	1000	-	.	gene_id "AT2G30770"; transcript_id "AT2G30770.1"; exon_number "4"; FPKM "2.1812788546"; frac "1.000000"; conf_lo "1.597579"; conf_hi "2.764978"; cov "12.738050";
Chr2	Cufflinks	transcript	13116474	13118808	1000	+	.	gene_id "AT2G30780"; transcript_id "AT2G30780.1"; FPKM "6.8544033155"; frac "1.000000"; conf_lo "6.004855"; conf_hi "7.703952"; cov "39.990234"; full_read_support "yes";
Chr2	Cufflinks	exon	13116474	13116807	1000	+	.	gene_id "AT2G30780"; transcript_id "AT2G30780.1"; exon_number "1"; FPKM "6.8544033155"; frac "1.000000"; conf_lo "6.004855"; conf_hi "7.703952"; cov "39.990234";
Chr2	Cufflinks	exon	13116962	13118808	1000	+	.	gene_id "AT2G30780"; transcript_id "AT2G30780.1"; exon_number "2"; FPKM "6.8544033155"; frac "1.000000"; conf_lo "6.004855"; conf_hi "7.703952"; cov "39.990234";
Chr2	Cufflinks	transcript	13118937	13120090	1000	-	.	gene_id "CUFF.2890"; transcript_id "AT2G30790.1"; FPKM "0.9472904652"; frac "1.000000"; conf_lo "0.401993"; conf_hi "1.492588"; cov "5.536749"; full_read_support "yes";
Chr2	Cufflinks	exon	13118937	13119307	1000	-	.	gene_id "CUFF.2890"; transcript_id "AT2G30790.1"; exon_number "1"; FPKM "0.9472904652"; frac "1.000000"; conf_lo "0.401993"; conf_hi "1.492588"; cov "5.536749";
Chr2	Cufflinks	exon	13119394	13119444	1000	-	.	gene_id "CUFF.2890"; transcript_id "AT2G30790.1"; exon_number "2"; FPKM "0.9472904652"; frac "1.000000"; conf_lo "0.401993"; conf_hi "1.492588"; cov "5.536749";
Chr2	Cufflinks	exon	13119531	13119763	1000	-	.	gene_id "CUFF.2890"; transcript_id "AT2G30790.1"; exon_number "3"; FPKM "0.9472904652"; frac "1.000000"; conf_lo "0.401993"; conf_hi "1.492588"; cov "5.536749";
Chr2	Cufflinks	exon	13119845	13120090	1000	-	.	gene_id "CUFF.2890"; transcript_id "AT2G30790.1"; exon_number "4"; FPKM "0.9472904652"; frac "1.000000"; conf_lo "0.401993"; conf_hi "1.492588"; cov "5.536749";
Chr2	Cufflinks	transcript	13120345	13126796	357	-	.	gene_id "CUFF.2892"; transcript_id "CUFF.2892.1"; FPKM "0.9703879095"; frac "0.219963"; conf_lo "0.694592"; conf_hi "1.246184"; cov "5.665153"; full_read_support "yes";
Chr2	Cufflinks	exon	13120345	13121250	357	-	.	gene_id "CUFF.2892"; transcript_id "CUFF.2892.1"; exon_number "1"; FPKM "0.9703879095"; frac "0.219963"; conf_lo "0.694592"; conf_hi "1.246184"; cov "5.665153";
Chr2	Cufflinks	exon	13121345	13122460	357	-	.	gene_id "CUFF.2892"; transcript_id "CUFF.2892.1"; exon_number "2"; FPKM "0.9703879095"; frac "0.219963"; conf_lo "0.694592"; conf_hi "1.246184"; cov "5.665153";
Chr2	Cufflinks	exon	13122569	13123573	357	-	.	gene_id "CUFF.2892"; transcript_id "CUFF.2892.1"; exon_number "3"; FPKM "0.9703879095"; frac "0.219963"; conf_lo "0.694592"; conf_hi "1.246184"; cov "5.665153";
Chr2	Cufflinks	exon	13123657	13123746	357	-	.	gene_id "CUFF.2892"; transcript_id "CUFF.2892.1"; exon_number "4"; FPKM "0.9703879095"; frac "0.219963"; conf_lo "0.694592"; conf_hi "1.246184"; cov "5.665153";
Chr2	Cufflinks	exon	13124235	13124268	357	-	.	gene_id "CUFF.2892"; transcript_id "CUFF.2892.1"; exon_number "5"; FPKM "0.9703879095"; frac "0.219963"; conf_lo "0.694592"; conf_hi "1.246184"; cov "5.665153";
Chr2	Cufflinks	exon	13124528	13124580	357	-	.	gene_id "CUFF.2892"; transcript_id "CUFF.2892.1"; exon_number "6"; FPKM "0.9703879095"; frac "0.219963"; conf_lo "0.694592"; conf_hi "1.246184"; cov "5.665153";
Chr2	Cufflinks	exon	13124801	13124926	357	-	.	gene_id "CUFF.2892"; transcript_id "CUFF.2892.1"; exon_number "7"; FPKM "0.9703879095"; frac "0.219963"; conf_lo "0.694592"; conf_hi "1.246184"; cov "5.665153";
Chr2	Cufflinks	exon	13125031	13125089	357	-	.	gene_id "CUFF.2892"; transcript_id "CUFF.2892.1"; exon_number "8"; FPKM "0.9703879095"; frac "0.219963"; conf_lo "0.694592"; conf_hi "1.246184"; cov "5.665153";
Chr2	Cufflinks	exon	13125206	13125299	357	-	.	gene_id "CUFF.2892"; transcript_id "CUFF.2892.1"; exon_number "9"; FPKM "0.9703879095"; frac "0.219963"; conf_lo "0.694592"; conf_hi "1.246184"; cov "5.665153";
Chr2	Cufflinks	exon	13125472	13125710	357	-	.	gene_id "CUFF.2892"; transcript_id "CUFF.2892.1"; exon_number "10"; FPKM "0.9703879095"; frac "0.219963"; conf_lo "0.694592"; conf_hi "1.246184"; cov "5.665153";
Chr2	Cufflinks	exon	13125865	13126195	357	-	.	gene_id "CUFF.2892"; transcript_id "CUFF.2892.1"; exon_number "11"; FPKM "0.9703879095"; frac "0.219963"; conf_lo "0.694592"; conf_hi "1.246184"; cov "5.665153";
Chr2	Cufflinks	exon	13126269	13126359	357	-	.	gene_id "CUFF.2892"; transcript_id "CUFF.2892.1"; exon_number "12"; FPKM "0.9703879095"; frac "0.219963"; conf_lo "0.694592"; conf_hi "1.246184"; cov "5.665153";
Chr2	Cufflinks	exon	13126521	13126796	357	-	.	gene_id "CUFF.2892"; transcript_id "CUFF.2892.1"; exon_number "13"; FPKM "0.9703879095"; frac "0.219963"; conf_lo "0.694592"; conf_hi "1.246184"; cov "5.665153";
Chr2	Cufflinks	transcript	13120345	13126770	276	-	.	gene_id "CUFF.2892"; transcript_id "CUFF.2892.2"; FPKM "0.7510982337"; frac "0.187026"; conf_lo "0.506393"; conf_hi "0.995803"; cov "4.384933"; full_read_support "no";
Chr2	Cufflinks	exon	13120345	13121250	276	-	.	gene_id "CUFF.2892"; transcript_id "CUFF.2892.2"; exon_number "1"; FPKM "0.7510982337"; frac "0.187026"; conf_lo "0.506393"; conf_hi "0.995803"; cov "4.384933";
Chr2	Cufflinks	exon	13121345	13123573	276	-	.	gene_id "CUFF.2892"; transcript_id "CUFF.2892.2"; exon_number "2"; FPKM "0.7510982337"; frac "0.187026"; conf_lo "0.506393"; conf_hi "0.995803"; cov "4.384933";
Chr2	Cufflinks	exon	13123657	13123746	276	-	.	gene_id "CUFF.2892"; transcript_id "CUFF.2892.2"; exon_number "3"; FPKM "0.7510982337"; frac "0.187026"; conf_lo "0.506393"; conf_hi "0.995803"; cov "4.384933";
Chr2	Cufflinks	exon	13124235	13124268	276	-	.	gene_id "CUFF.2892"; transcript_id "CUFF.2892.2"; exon_number "4"; FPKM "0.7510982337"; frac "0.187026"; conf_lo "0.506393"; conf_hi "0.995803"; cov "4.384933";
Chr2	Cufflinks	exon	13124528	13124581	276	-	.	gene_id "CUFF.2892"; transcript_id "CUFF.2892.2"; exon_number "5"; FPKM "0.7510982337"; frac "0.187026"; conf_lo "0.506393"; conf_hi "0.995803"; cov "4.384933";
Chr2	Cufflinks	exon	13124801	13124926	276	-	.	gene_id "CUFF.2892"; transcript_id "CUFF.2892.2"; exon_number "6"; FPKM "0.7510982337"; frac "0.187026"; conf_lo "0.506393"; conf_hi "0.995803"; cov "4.384933";
Chr2	Cufflinks	exon	13125031	13125089	276	-	.	gene_id "CUFF.2892"; transcript_id "CUFF.2892.2"; exon_number "7"; FPKM "0.7510982337"; frac "0.187026"; conf_lo "0.506393"; conf_hi "0.995803"; cov "4.384933";
Chr2	Cufflinks	exon	13125206	13125710	276	-	.	gene_id "CUFF.2892"; transcript_id "CUFF.2892.2"; exon_number "8"; FPKM "0.7510982337"; frac "0.187026"; conf_lo "0.506393"; conf_hi "0.995803"; cov "4.384933";
Chr2	Cufflinks	exon	13125865	13126195	276	-	.	gene_id "CUFF.2892"; transcript_id "CUFF.2892.2"; exon_number "9"; FPKM "0.7510982337"; frac "0.187026"; conf_lo "0.506393"; conf_hi "0.995803"; cov "4.384933";
Chr2	Cufflinks	exon	13126269	13126770	276	-	.	gene_id "CUFF.2892"; transcript_id "CUFF.2892.2"; exon_number "10"; FPKM "0.7510982337"; frac "0.187026"; conf_lo "0.506393"; conf_hi "0.995803"; cov "4.384933";
Chr2	Cufflinks	transcript	13120353	13126770	1000	-	.	gene_id "CUFF.2892"; transcript_id "AT2G30800.1"; FPKM "2.7144625096"; frac "0.593011"; conf_lo "2.271854"; conf_hi "3.157071"; cov "15.847112"; full_read_support "yes";
Chr2	Cufflinks	exon	13120353	13121250	1000	-	.	gene_id "CUFF.2892"; transcript_id "AT2G30800.1"; exon_number "1"; FPKM "2.7144625096"; frac "0.593011"; conf_lo "2.271854"; conf_hi "3.157071"; cov "15.847112";
Chr2	Cufflinks	exon	13121345	13122460	1000	-	.	gene_id "CUFF.2892"; transcript_id "AT2G30800.1"; exon_number "2"; FPKM "2.7144625096"; frac "0.593011"; conf_lo "2.271854"; conf_hi "3.157071"; cov "15.847112";
Chr2	Cufflinks	exon	13122569	13123573	1000	-	.	gene_id "CUFF.2892"; transcript_id "AT2G30800.1"; exon_number "3"; FPKM "2.7144625096"; frac "0.593011"; conf_lo "2.271854"; conf_hi "3.157071"; cov "15.847112";
Chr2	Cufflinks	exon	13123657	13123746	1000	-	.	gene_id "CUFF.2892"; transcript_id "AT2G30800.1"; exon_number "4"; FPKM "2.7144625096"; frac "0.593011"; conf_lo "2.271854"; conf_hi "3.157071"; cov "15.847112";
Chr2	Cufflinks	exon	13124235	13124268	1000	-	.	gene_id "CUFF.2892"; transcript_id "AT2G30800.1"; exon_number "5"; FPKM "2.7144625096"; frac "0.593011"; conf_lo "2.271854"; conf_hi "3.157071"; cov "15.847112";
Chr2	Cufflinks	exon	13124528	13124580	1000	-	.	gene_id "CUFF.2892"; transcript_id "AT2G30800.1"; exon_number "6"; FPKM "2.7144625096"; frac "0.593011"; conf_lo "2.271854"; conf_hi "3.157071"; cov "15.847112";
Chr2	Cufflinks	exon	13124801	13124926	1000	-	.	gene_id "CUFF.2892"; transcript_id "AT2G30800.1"; exon_number "7"; FPKM "2.7144625096"; frac "0.593011"; conf_lo "2.271854"; conf_hi "3.157071"; cov "15.847112";
Chr2	Cufflinks	exon	13125031	13125089	1000	-	.	gene_id "CUFF.2892"; transcript_id "AT2G30800.1"; exon_number "8"; FPKM "2.7144625096"; frac "0.593011"; conf_lo "2.271854"; conf_hi "3.157071"; cov "15.847112";
Chr2	Cufflinks	exon	13125206	13125299	1000	-	.	gene_id "CUFF.2892"; transcript_id "AT2G30800.1"; exon_number "9"; FPKM "2.7144625096"; frac "0.593011"; conf_lo "2.271854"; conf_hi "3.157071"; cov "15.847112";
Chr2	Cufflinks	exon	13125472	13125516	1000	-	.	gene_id "CUFF.2892"; transcript_id "AT2G30800.1"; exon_number "10"; FPKM "2.7144625096"; frac "0.593011"; conf_lo "2.271854"; conf_hi "3.157071"; cov "15.847112";
Chr2	Cufflinks	exon	13125636	13125710	1000	-	.	gene_id "CUFF.2892"; transcript_id "AT2G30800.1"; exon_number "11"; FPKM "2.7144625096"; frac "0.593011"; conf_lo "2.271854"; conf_hi "3.157071"; cov "15.847112";
Chr2	Cufflinks	exon	13125865	13126195	1000	-	.	gene_id "CUFF.2892"; transcript_id "AT2G30800.1"; exon_number "12"; FPKM "2.7144625096"; frac "0.593011"; conf_lo "2.271854"; conf_hi "3.157071"; cov "15.847112";
Chr2	Cufflinks	exon	13126269	13126359	1000	-	.	gene_id "CUFF.2892"; transcript_id "AT2G30800.1"; exon_number "13"; FPKM "2.7144625096"; frac "0.593011"; conf_lo "2.271854"; conf_hi "3.157071"; cov "15.847112";
Chr2	Cufflinks	exon	13126521	13126770	1000	-	.	gene_id "CUFF.2892"; transcript_id "AT2G30800.1"; exon_number "14"; FPKM "2.7144625096"; frac "0.593011"; conf_lo "2.271854"; conf_hi "3.157071"; cov "15.847112";
Chr2	Cufflinks	transcript	13123757	13124187	1000	-	.	gene_id "CUFF.2893"; transcript_id "CUFF.2893.1"; FPKM "1.9698406519"; frac "1.000000"; conf_lo "0.656614"; conf_hi "3.283068"; cov "11.475000"; full_read_support "yes";
Chr2	Cufflinks	exon	13123757	13124187	1000	-	.	gene_id "CUFF.2893"; transcript_id "CUFF.2893.1"; exon_number "1"; FPKM "1.9698406519"; frac "1.000000"; conf_lo "0.656614"; conf_hi "3.283068"; cov "11.475000";
Chr2	Cufflinks	transcript	13127826	13128666	1	-	.	gene_id "AT2G30810"; transcript_id "AT2G30810.1"; FPKM "0.0000000000"; frac "0.000000"; conf_lo "0.000000"; conf_hi "0.000000"; cov "0.000000"; full_read_support "no";
Chr2	Cufflinks	exon	13127826	13128126	1	-	.	gene_id "AT2G30810"; transcript_id "AT2G30810.1"; exon_number "1"; FPKM "0.0000000000"; frac "0.000000"; conf_lo "0.000000"; conf_hi "0.000000"; cov "0.000000";
Chr2	Cufflinks	exon	13128224	13128254	1	-	.	gene_id "AT2G30810"; transcript_id "AT2G30810.1"; exon_number "2"; FPKM "0.0000000000"; frac "0.000000"; conf_lo "0.000000"; conf_hi "0.000000"; cov "0.000000";
Chr2	Cufflinks	exon	13128440	13128484	1	-	.	gene_id "AT2G30810"; transcript_id "AT2G30810.1"; exon_number "3"; FPKM "0.0000000000"; frac "0.000000"; conf_lo "0.000000"; conf_hi "0.000000"; cov "0.000000";
Chr2	Cufflinks	exon	13128568	13128666	1	-	.	gene_id "AT2G30810"; transcript_id "AT2G30810.1"; exon_number "4"; FPKM "0.0000000000"; frac "0.000000"; conf_lo "0.000000"; conf_hi "0.000000"; cov "0.000000";
Chr2	Cufflinks	transcript	13129577	13132945	1000	+	.	gene_id "AT2G30820"; transcript_id "AT2G30820.1"; FPKM "0.8613184450"; frac "1.000000"; conf_lo "0.515442"; conf_hi "1.207195"; cov "5.032321"; full_read_support "no";
Chr2	Cufflinks	exon	13129577	13129877	1000	+	.	gene_id "AT2G30820"; transcript_id "AT2G30820.1"; exon_number "1"; FPKM "0.8613184450"; frac "1.000000"; conf_lo "0.515442"; conf_hi "1.207195"; cov "5.032321";
Chr2	Cufflinks	exon	13129981	13130029	1000	+	.	gene_id "AT2G30820"; transcript_id "AT2G30820.1"; exon_number "2"; FPKM "0.8613184450"; frac "1.000000"; conf_lo "0.515442"; conf_hi "1.207195"; cov "5.032321";
Chr2	Cufflinks	exon	13130111	13130187	1000	+	.	gene_id "AT2G30820"; transcript_id "AT2G30820.1"; exon_number "3"; FPKM "0.8613184450"; frac "1.000000"; conf_lo "0.515442"; conf_hi "1.207195"; cov "5.032321";
Chr2	Cufflinks	exon	13130889	13131100	1000	+	.	gene_id "AT2G30820"; transcript_id "AT2G30820.1"; exon_number "4"; FPKM "0.8613184450"; frac "1.000000"; conf_lo "0.515442"; conf_hi "1.207195"; cov "5.032321";
Chr2	Cufflinks	exon	13131300	13131981	1000	+	.	gene_id "AT2G30820"; transcript_id "AT2G30820.1"; exon_number "5"; FPKM "0.8613184450"; frac "1.000000"; conf_lo "0.515442"; conf_hi "1.207195"; cov "5.032321";
Chr2	Cufflinks	exon	13132102	13132193	1000	+	.	gene_id "AT2G30820"; transcript_id "AT2G30820.1"; exon_number "6"; FPKM "0.8613184450"; frac "1.000000"; conf_lo "0.515442"; conf_hi "1.207195"; cov "5.032321";
Chr2	Cufflinks	exon	13132316	13132413	1000	+	.	gene_id "AT2G30820"; transcript_id "AT2G30820.1"; exon_number "7"; FPKM "0.8613184450"; frac "1.000000"; conf_lo "0.515442"; conf_hi "1.207195"; cov "5.032321";
Chr2	Cufflinks	exon	13132711	13132945	1000	+	.	gene_id "AT2G30820"; transcript_id "AT2G30820.1"; exon_number "8"; FPKM "0.8613184450"; frac "1.000000"; conf_lo "0.515442"; conf_hi "1.207195"; cov "5.032321";
Chr2	Cufflinks	transcript	13129583	13132464	1	+	.	gene_id "AT2G30820"; transcript_id "AT2G30820.2"; FPKM "0.0000000000"; frac "0.000000"; conf_lo "0.000000"; conf_hi "0.075516"; cov "0.000000"; full_read_support "no";
Chr2	Cufflinks	exon	13129583	13129877	1	+	.	gene_id "AT2G30820"; transcript_id "AT2G30820.2"; exon_number "1"; FPKM "0.0000000000"; frac "0.000000"; conf_lo "0.000000"; conf_hi "0.075516"; cov "0.000000";
Chr2	Cufflinks	exon	13129981	13130029	1	+	.	gene_id "AT2G30820"; transcript_id "AT2G30820.2"; exon_number "2"; FPKM "0.0000000000"; frac "0.000000"; conf_lo "0.000000"; conf_hi "0.075516"; cov "0.000000";
Chr2	Cufflinks	exon	13130111	13130187	1	+	.	gene_id "AT2G30820"; transcript_id "AT2G30820.2"; exon_number "3"; FPKM "0.0000000000"; frac "0.000000"; conf_lo "0.000000"; conf_hi "0.075516"; cov "0.000000";
Chr2	Cufflinks	exon	13130889	13131100	1	+	.	gene_id "AT2G30820"; transcript_id "AT2G30820.2"; exon_number "4"; FPKM "0.0000000000"; frac "0.000000"; conf_lo "0.000000"; conf_hi "0.075516"; cov "0.000000";
Chr2	Cufflinks	exon	13131300	13131981	1	+	.	gene_id "AT2G30820"; transcript_id "AT2G30820.2"; exon_number "5"; FPKM "0.0000000000"; frac "0.000000"; conf_lo "0.000000"; conf_hi "0.075516"; cov "0.000000";
Chr2	Cufflinks	exon	13132102	13132193	1	+	.	gene_id "AT2G30820"; transcript_id "AT2G30820.2"; exon_number "6"; FPKM "0.0000000000"; frac "0.000000"; conf_lo "0.000000"; conf_hi "0.075516"; cov "0.000000";
Chr2	Cufflinks	exon	13132316	13132464	1	+	.	gene_id "AT2G30820"; transcript_id "AT2G30820.2"; exon_number "7"; FPKM "0.0000000000"; frac "0.000000"; conf_lo "0.000000"; conf_hi "0.075516"; cov "0.000000";
Chr2	Cufflinks	transcript	13132707	13134284	1	-	.	gene_id "AT2G30830"; transcript_id "AT2G30830.1"; FPKM "0.0000000000"; frac "0.000000"; conf_lo "0.000000"; conf_hi "0.095316"; cov "0.000000"; full_read_support "no";
Chr2	Cufflinks	exon	13132707	13132958	1	-	.	gene_id "AT2G30830"; transcript_id "AT2G30830.1"; exon_number "1"; FPKM "0.0000000000"; frac "0.000000"; conf_lo "0.000000"; conf_hi "0.095316"; cov "0.000000";
Chr2	Cufflinks	exon	13133048	13133369	1	-	.	gene_id "AT2G30830"; transcript_id "AT2G30830.1"; exon_number "2"; FPKM "0.0000000000"; frac "0.000000"; conf_lo "0.000000"; conf_hi "0.095316"; cov "0.000000";
Chr2	Cufflinks	exon	13133782	13134284	1	-	.	gene_id "AT2G30830"; transcript_id "AT2G30830.1"; exon_number "3"; FPKM "0.0000000000"; frac "0.000000"; conf_lo "0.000000"; conf_hi "0.095316"; cov "0.000000";
Chr2	Cufflinks	transcript	13135430	13137018	1000	-	.	gene_id "CUFF.2894"; transcript_id "CUFF.2894.1"; FPKM "0.8790458330"; frac "0.638752"; conf_lo "0.420575"; conf_hi "1.337517"; cov "5.126616"; full_read_support "yes";
Chr2	Cufflinks	exon	13135430	13136231	1000	-	.	gene_id "CUFF.2894"; transcript_id "CUFF.2894.1"; exon_number "1"; FPKM "0.8790458330"; frac "0.638752"; conf_lo "0.420575"; conf_hi "1.337517"; cov "5.126616";
Chr2	Cufflinks	exon	13136319	13137018	1000	-	.	gene_id "CUFF.2894"; transcript_id "CUFF.2894.1"; exon_number "2"; FPKM "0.8790458330"; frac "0.638752"; conf_lo "0.420575"; conf_hi "1.337517"; cov "5.126616";
Chr2	Cufflinks	transcript	13135430	13137018	601	-	.	gene_id "CUFF.2894"; transcript_id "CUFF.2894.2"; FPKM "0.5283098282"; frac "0.361248"; conf_lo "0.136336"; conf_hi "0.920283"; cov "3.081116"; full_read_support "yes";
Chr2	Cufflinks	exon	13135430	13135849	601	-	.	gene_id "CUFF.2894"; transcript_id "CUFF.2894.2"; exon_number "1"; FPKM "0.5283098282"; frac "0.361248"; conf_lo "0.136336"; conf_hi "0.920283"; cov "3.081116";
Chr2	Cufflinks	exon	13135927	13136231	601	-	.	gene_id "CUFF.2894"; transcript_id "CUFF.2894.2"; exon_number "2"; FPKM "0.5283098282"; frac "0.361248"; conf_lo "0.136336"; conf_hi "0.920283"; cov "3.081116";
Chr2	Cufflinks	exon	13136319	13137018	601	-	.	gene_id "CUFF.2894"; transcript_id "CUFF.2894.2"; exon_number "3"; FPKM "0.5283098282"; frac "0.361248"; conf_lo "0.136336"; conf_hi "0.920283"; cov "3.081116";
Chr2	Cufflinks	transcript	13135430	13136849	1	-	.	gene_id "CUFF.2894"; transcript_id "AT2G30840.1"; FPKM "0.0000000000"; frac "0.000000"; conf_lo "0.000000"; conf_hi "0.096900"; cov "0.000000"; full_read_support "no";
Chr2	Cufflinks	exon	13135430	13135832	1	-	.	gene_id "CUFF.2894"; transcript_id "AT2G30840.1"; exon_number "1"; FPKM "0.0000000000"; frac "0.000000"; conf_lo "0.000000"; conf_hi "0.096900"; cov "0.000000";
Chr2	Cufflinks	exon	13135910	13136231	1	-	.	gene_id "CUFF.2894"; transcript_id "AT2G30840.1"; exon_number "2"; FPKM "0.0000000000"; frac "0.000000"; conf_lo "0.000000"; conf_hi "0.096900"; cov "0.000000";
Chr2	Cufflinks	exon	13136319	13136849	1	-	.	gene_id "CUFF.2894"; transcript_id "AT2G30840.1"; exon_number "3"; FPKM "0.0000000000"; frac "0.000000"; conf_lo "0.000000"; conf_hi "0.096900"; cov "0.000000";
Chr2	Cufflinks	transcript	13137236	13137308	1	-	.	gene_id "AT2G30850"; transcript_id "AT2G30850.1"; FPKM "0.0000000000"; frac "0.000000"; conf_lo "0.000000"; conf_hi "0.000000"; cov "0.000000"; full_read_support "no";
Chr2	Cufflinks	exon	13137236	13137308	1	-	.	gene_id "AT2G30850"; transcript_id "AT2G30850.1"; exon_number "1"; FPKM "0.0000000000"; frac "0.000000"; conf_lo "0.000000"; conf_hi "0.000000"; cov "0.000000";
Chr2	Cufflinks	transcript	13138997	13140245	1	+	.	gene_id "CUFF.2922"; transcript_id "AT2G30860.2"; FPKM "0.0000000000"; frac "0.000000"; conf_lo "0.000000"; conf_hi "0.169570"; cov "0.000000"; full_read_support "no";
Chr2	Cufflinks	exon	13138997	13139275	1	+	.	gene_id "CUFF.2922"; transcript_id "AT2G30860.2"; exon_number "1"; FPKM "0.0000000000"; frac "0.000000"; conf_lo "0.000000"; conf_hi "0.169570"; cov "0.000000";
Chr2	Cufflinks	exon	13139369	13139417	1	+	.	gene_id "CUFF.2922"; transcript_id "AT2G30860.2"; exon_number "2"; FPKM "0.0000000000"; frac "0.000000"; conf_lo "0.000000"; conf_hi "0.169570"; cov "0.000000";
Chr2	Cufflinks	exon	13139603	13139870	1	+	.	gene_id "CUFF.2922"; transcript_id "AT2G30860.2"; exon_number "3"; FPKM "0.0000000000"; frac "0.000000"; conf_lo "0.000000"; conf_hi "0.169570"; cov "0.000000";
Chr2	Cufflinks	exon	13140040	13140245	1	+	.	gene_id "CUFF.2922"; transcript_id "AT2G30860.2"; exon_number "4"; FPKM "0.0000000000"; frac "0.000000"; conf_lo "0.000000"; conf_hi "0.169570"; cov "0.000000";
Chr2	Cufflinks	transcript	13138997	13140245	1000	+	.	gene_id "CUFF.2922"; transcript_id "AT2G30860.1"; FPKM "1153.1009147953"; frac "1.000000"; conf_lo "1102.382889"; conf_hi "1203.818940"; cov "6733.714346"; full_read_support "yes";
Chr2	Cufflinks	exon	13138997	13139275	1000	+	.	gene_id "CUFF.2922"; transcript_id "AT2G30860.1"; exon_number "1"; FPKM "1153.1009147953"; frac "1.000000"; conf_lo "1102.382889"; conf_hi "1203.818940"; cov "6733.714346";
Chr2	Cufflinks	exon	13139369	13139417	1000	+	.	gene_id "CUFF.2922"; transcript_id "AT2G30860.1"; exon_number "2"; FPKM "1153.1009147953"; frac "1.000000"; conf_lo "1102.382889"; conf_hi "1203.818940"; cov "6733.714346";
Chr2	Cufflinks	exon	13139603	13140245	1000	+	.	gene_id "CUFF.2922"; transcript_id "AT2G30860.1"; exon_number "3"; FPKM "1153.1009147953"; frac "1.000000"; conf_lo "1102.382889"; conf_hi "1203.818940"; cov "6733.714346";
Chr2	Cufflinks	transcript	13141357	13142613	1000	+	.	gene_id "CUFF.2929"; transcript_id "AT2G30870.1"; FPKM "424.6353555014"; frac "1.000000"; conf_lo "404.214972"; conf_hi "445.055739"; cov "2478.973330"; full_read_support "yes";
Chr2	Cufflinks	exon	13141357	13141633	1000	+	.	gene_id "CUFF.2929"; transcript_id "AT2G30870.1"; exon_number "1"; FPKM "424.6353555014"; frac "1.000000"; conf_lo "404.214972"; conf_hi "445.055739"; cov "2478.973330";
Chr2	Cufflinks	exon	13141720	13141768	1000	+	.	gene_id "CUFF.2929"; transcript_id "AT2G30870.1"; exon_number "2"; FPKM "424.6353555014"; frac "1.000000"; conf_lo "404.214972"; conf_hi "445.055739"; cov "2478.973330";
Chr2	Cufflinks	exon	13141938	13142613	1000	+	.	gene_id "CUFF.2929"; transcript_id "AT2G30870.1"; exon_number "3"; FPKM "424.6353555014"; frac "1.000000"; conf_lo "404.214972"; conf_hi "445.055739"; cov "2478.973330";
Chr2	Cufflinks	transcript	13142665	13145916	1000	-	.	gene_id "CUFF.2932"; transcript_id "AT2G30880.1"; FPKM "7.3051041189"; frac "0.846032"; conf_lo "6.288202"; conf_hi "8.322006"; cov "42.646136"; full_read_support "yes";
Chr2	Cufflinks	exon	13142665	13143298	1000	-	.	gene_id "CUFF.2932"; transcript_id "AT2G30880.1"; exon_number "1"; FPKM "7.3051041189"; frac "0.846032"; conf_lo "6.288202"; conf_hi "8.322006"; cov "42.646136";
Chr2	Cufflinks	exon	13143379	13143671	1000	-	.	gene_id "CUFF.2932"; transcript_id "AT2G30880.1"; exon_number "2"; FPKM "7.3051041189"; frac "0.846032"; conf_lo "6.288202"; conf_hi "8.322006"; cov "42.646136";
Chr2	Cufflinks	exon	13143754	13143981	1000	-	.	gene_id "CUFF.2932"; transcript_id "AT2G30880.1"; exon_number "3"; FPKM "7.3051041189"; frac "0.846032"; conf_lo "6.288202"; conf_hi "8.322006"; cov "42.646136";
Chr2	Cufflinks	exon	13144223	13144451	1000	-	.	gene_id "CUFF.2932"; transcript_id "AT2G30880.1"; exon_number "4"; FPKM "7.3051041189"; frac "0.846032"; conf_lo "6.288202"; conf_hi "8.322006"; cov "42.646136";
Chr2	Cufflinks	exon	13144714	13144795	1000	-	.	gene_id "CUFF.2932"; transcript_id "AT2G30880.1"; exon_number "5"; FPKM "7.3051041189"; frac "0.846032"; conf_lo "6.288202"; conf_hi "8.322006"; cov "42.646136";
Chr2	Cufflinks	exon	13144904	13144935	1000	-	.	gene_id "CUFF.2932"; transcript_id "AT2G30880.1"; exon_number "6"; FPKM "7.3051041189"; frac "0.846032"; conf_lo "6.288202"; conf_hi "8.322006"; cov "42.646136";
Chr2	Cufflinks	exon	13145030	13145113	1000	-	.	gene_id "CUFF.2932"; transcript_id "AT2G30880.1"; exon_number "7"; FPKM "7.3051041189"; frac "0.846032"; conf_lo "6.288202"; conf_hi "8.322006"; cov "42.646136";
Chr2	Cufflinks	exon	13145206	13145267	1000	-	.	gene_id "CUFF.2932"; transcript_id "AT2G30880.1"; exon_number "8"; FPKM "7.3051041189"; frac "0.846032"; conf_lo "6.288202"; conf_hi "8.322006"; cov "42.646136";
Chr2	Cufflinks	exon	13145475	13145582	1000	-	.	gene_id "CUFF.2932"; transcript_id "AT2G30880.1"; exon_number "9"; FPKM "7.3051041189"; frac "0.846032"; conf_lo "6.288202"; conf_hi "8.322006"; cov "42.646136";
Chr2	Cufflinks	exon	13145695	13145916	1000	-	.	gene_id "CUFF.2932"; transcript_id "AT2G30880.1"; exon_number "10"; FPKM "7.3051041189"; frac "0.846032"; conf_lo "6.288202"; conf_hi "8.322006"; cov "42.646136";
Chr2	Cufflinks	transcript	13142665	13145961	170	-	.	gene_id "CUFF.2932"; transcript_id "CUFF.2932.2"; FPKM "1.2420863559"; frac "0.153968"; conf_lo "0.781042"; conf_hi "1.703131"; cov "7.251120"; full_read_support "yes";
Chr2	Cufflinks	exon	13142665	13143672	170	-	.	gene_id "CUFF.2932"; transcript_id "CUFF.2932.2"; exon_number "1"; FPKM "1.2420863559"; frac "0.153968"; conf_lo "0.781042"; conf_hi "1.703131"; cov "7.251120";
Chr2	Cufflinks	exon	13143755	13143981	170	-	.	gene_id "CUFF.2932"; transcript_id "CUFF.2932.2"; exon_number "2"; FPKM "1.2420863559"; frac "0.153968"; conf_lo "0.781042"; conf_hi "1.703131"; cov "7.251120";
Chr2	Cufflinks	exon	13144223	13144451	170	-	.	gene_id "CUFF.2932"; transcript_id "CUFF.2932.2"; exon_number "3"; FPKM "1.2420863559"; frac "0.153968"; conf_lo "0.781042"; conf_hi "1.703131"; cov "7.251120";
Chr2	Cufflinks	exon	13144714	13144795	170	-	.	gene_id "CUFF.2932"; transcript_id "CUFF.2932.2"; exon_number "4"; FPKM "1.2420863559"; frac "0.153968"; conf_lo "0.781042"; conf_hi "1.703131"; cov "7.251120";
Chr2	Cufflinks	exon	13144904	13144935	170	-	.	gene_id "CUFF.2932"; transcript_id "CUFF.2932.2"; exon_number "5"; FPKM "1.2420863559"; frac "0.153968"; conf_lo "0.781042"; conf_hi "1.703131"; cov "7.251120";
Chr2	Cufflinks	exon	13145030	13145113	170	-	.	gene_id "CUFF.2932"; transcript_id "CUFF.2932.2"; exon_number "6"; FPKM "1.2420863559"; frac "0.153968"; conf_lo "0.781042"; conf_hi "1.703131"; cov "7.251120";
Chr2	Cufflinks	exon	13145206	13145267	170	-	.	gene_id "CUFF.2932"; transcript_id "CUFF.2932.2"; exon_number "7"; FPKM "1.2420863559"; frac "0.153968"; conf_lo "0.781042"; conf_hi "1.703131"; cov "7.251120";
Chr2	Cufflinks	exon	13145475	13145584	170	-	.	gene_id "CUFF.2932"; transcript_id "CUFF.2932.2"; exon_number "8"; FPKM "1.2420863559"; frac "0.153968"; conf_lo "0.781042"; conf_hi "1.703131"; cov "7.251120";
Chr2	Cufflinks	exon	13145697	13145961	170	-	.	gene_id "CUFF.2932"; transcript_id "CUFF.2932.2"; exon_number "9"; FPKM "1.2420863559"; frac "0.153968"; conf_lo "0.781042"; conf_hi "1.703131"; cov "7.251120";
Chr2	Cufflinks	transcript	13142665	13145916	1	-	.	gene_id "CUFF.2932"; transcript_id "AT2G30880.2"; FPKM "0.0000000000"; frac "0.000000"; conf_lo "0.000000"; conf_hi "0.055269"; cov "0.000000"; full_read_support "yes";
Chr2	Cufflinks	exon	13142665	13143671	1	-	.	gene_id "CUFF.2932"; transcript_id "AT2G30880.2"; exon_number "1"; FPKM "0.0000000000"; frac "0.000000"; conf_lo "0.000000"; conf_hi "0.055269"; cov "0.000000";
Chr2	Cufflinks	exon	13143754	13143981	1	-	.	gene_id "CUFF.2932"; transcript_id "AT2G30880.2"; exon_number "2"; FPKM "0.0000000000"; frac "0.000000"; conf_lo "0.000000"; conf_hi "0.055269"; cov "0.000000";
Chr2	Cufflinks	exon	13144223	13144451	1	-	.	gene_id "CUFF.2932"; transcript_id "AT2G30880.2"; exon_number "3"; FPKM "0.0000000000"; frac "0.000000"; conf_lo "0.000000"; conf_hi "0.055269"; cov "0.000000";
Chr2	Cufflinks	exon	13144714	13144795	1	-	.	gene_id "CUFF.2932"; transcript_id "AT2G30880.2"; exon_number "4"; FPKM "0.0000000000"; frac "0.000000"; conf_lo "0.000000"; conf_hi "0.055269"; cov "0.000000";
Chr2	Cufflinks	exon	13144904	13144935	1	-	.	gene_id "CUFF.2932"; transcript_id "AT2G30880.2"; exon_number "5"; FPKM "0.0000000000"; frac "0.000000"; conf_lo "0.000000"; conf_hi "0.055269"; cov "0.000000";
Chr2	Cufflinks	exon	13145030	13145113	1	-	.	gene_id "CUFF.2932"; transcript_id "AT2G30880.2"; exon_number "6"; FPKM "0.0000000000"; frac "0.000000"; conf_lo "0.000000"; conf_hi "0.055269"; cov "0.000000";
Chr2	Cufflinks	exon	13145206	13145267	1	-	.	gene_id "CUFF.2932"; transcript_id "AT2G30880.2"; exon_number "7"; FPKM "0.0000000000"; frac "0.000000"; conf_lo "0.000000"; conf_hi "0.055269"; cov "0.000000";
Chr2	Cufflinks	exon	13145475	13145582	1	-	.	gene_id "CUFF.2932"; transcript_id "AT2G30880.2"; exon_number "8"; FPKM "0.0000000000"; frac "0.000000"; conf_lo "0.000000"; conf_hi "0.055269"; cov "0.000000";
Chr2	Cufflinks	exon	13145695	13145916	1	-	.	gene_id "CUFF.2932"; transcript_id "AT2G30880.2"; exon_number "9"; FPKM "0.0000000000"; frac "0.000000"; conf_lo "0.000000"; conf_hi "0.055269"; cov "0.000000";
Chr2	Cufflinks	transcript	13147621	13149819	1000	+	.	gene_id "CUFF.2934"; transcript_id "AT2G30890.1"; FPKM "3.0111389446"; frac "1.000000"; conf_lo "2.152246"; conf_hi "3.870031"; cov "17.596201"; full_read_support "yes";
Chr2	Cufflinks	exon	13147621	13147902	1000	+	.	gene_id "CUFF.2934"; transcript_id "AT2G30890.1"; exon_number "1"; FPKM "3.0111389446"; frac "1.000000"; conf_lo "2.152246"; conf_hi "3.870031"; cov "17.596201";
Chr2	Cufflinks	exon	13148231	13148398	1000	+	.	gene_id "CUFF.2934"; transcript_id "AT2G30890.1"; exon_number "2"; FPKM "3.0111389446"; frac "1.000000"; conf_lo "2.152246"; conf_hi "3.870031"; cov "17.596201";
Chr2	Cufflinks	exon	13148956	13149104	1000	+	.	gene_id "CUFF.2934"; transcript_id "AT2G30890.1"; exon_number "3"; FPKM "3.0111389446"; frac "1.000000"; conf_lo "2.152246"; conf_hi "3.870031"; cov "17.596201";
Chr2	Cufflinks	exon	13149336	13149819	1000	+	.	gene_id "CUFF.2934"; transcript_id "AT2G30890.1"; exon_number "4"; FPKM "3.0111389446"; frac "1.000000"; conf_lo "2.152246"; conf_hi "3.870031"; cov "17.596201";
Chr2	Cufflinks	transcript	13149414	13152542	1	+	.	gene_id "CUFF.2934"; transcript_id "AT2G30900.1"; FPKM "0.0000000000"; frac "0.000000"; conf_lo "0.000000"; conf_hi "0.067966"; cov "0.000000"; full_read_support "no";
Chr2	Cufflinks	exon	13149414	13149743	1	+	.	gene_id "CUFF.2934"; transcript_id "AT2G30900.1"; exon_number "1"; FPKM "0.0000000000"; frac "0.000000"; conf_lo "0.000000"; conf_hi "0.067966"; cov "0.000000";
Chr2	Cufflinks	exon	13150336	13150770	1	+	.	gene_id "CUFF.2934"; transcript_id "AT2G30900.1"; exon_number "2"; FPKM "0.0000000000"; frac "0.000000"; conf_lo "0.000000"; conf_hi "0.067966"; cov "0.000000";
Chr2	Cufflinks	exon	13151259	13151436	1	+	.	gene_id "CUFF.2934"; transcript_id "AT2G30900.1"; exon_number "3"; FPKM "0.0000000000"; frac "0.000000"; conf_lo "0.000000"; conf_hi "0.067966"; cov "0.000000";
Chr2	Cufflinks	exon	13151527	13151702	1	+	.	gene_id "CUFF.2934"; transcript_id "AT2G30900.1"; exon_number "4"; FPKM "0.0000000000"; frac "0.000000"; conf_lo "0.000000"; conf_hi "0.067966"; cov "0.000000";
Chr2	Cufflinks	exon	13151791	13151949	1	+	.	gene_id "CUFF.2934"; transcript_id "AT2G30900.1"; exon_number "5"; FPKM "0.0000000000"; frac "0.000000"; conf_lo "0.000000"; conf_hi "0.067966"; cov "0.000000";
Chr2	Cufflinks	exon	13152114	13152542	1	+	.	gene_id "CUFF.2934"; transcript_id "AT2G30900.1"; exon_number "6"; FPKM "0.0000000000"; frac "0.000000"; conf_lo "0.000000"; conf_hi "0.067966"; cov "0.000000";
Chr2	Cufflinks	transcript	13152789	13157032	1	+	.	gene_id "CUFF.2935"; transcript_id "AT2G30910.3"; FPKM "0.0000000000"; frac "0.000000"; conf_lo "0.000000"; conf_hi "0.072273"; cov "0.000000"; full_read_support "no";
Chr2	Cufflinks	exon	13152789	13152897	1	+	.	gene_id "CUFF.2935"; transcript_id "AT2G30910.3"; exon_number "1"; FPKM "0.0000000000"; frac "0.000000"; conf_lo "0.000000"; conf_hi "0.072273"; cov "0.000000";
Chr2	Cufflinks	exon	13153239	13153516	1	+	.	gene_id "CUFF.2935"; transcript_id "AT2G30910.3"; exon_number "2"; FPKM "0.0000000000"; frac "0.000000"; conf_lo "0.000000"; conf_hi "0.072273"; cov "0.000000";
Chr2	Cufflinks	exon	13153887	13153975	1	+	.	gene_id "CUFF.2935"; transcript_id "AT2G30910.3"; exon_number "3"; FPKM "0.0000000000"; frac "0.000000"; conf_lo "0.000000"; conf_hi "0.072273"; cov "0.000000";
Chr2	Cufflinks	exon	13154171	13154247	1	+	.	gene_id "CUFF.2935"; transcript_id "AT2G30910.3"; exon_number "4"; FPKM "0.0000000000"; frac "0.000000"; conf_lo "0.000000"; conf_hi "0.072273"; cov "0.000000";
Chr2	Cufflinks	exon	13154351	13154445	1	+	.	gene_id "CUFF.2935"; transcript_id "AT2G30910.3"; exon_number "5"; FPKM "0.0000000000"; frac "0.000000"; conf_lo "0.000000"; conf_hi "0.072273"; cov "0.000000";
Chr2	Cufflinks	exon	13154562	13154631	1	+	.	gene_id "CUFF.2935"; transcript_id "AT2G30910.3"; exon_number "6"; FPKM "0.0000000000"; frac "0.000000"; conf_lo "0.000000"; conf_hi "0.072273"; cov "0.000000";
Chr2	Cufflinks	exon	13154890	13154959	1	+	.	gene_id "CUFF.2935"; transcript_id "AT2G30910.3"; exon_number "7"; FPKM "0.0000000000"; frac "0.000000"; conf_lo "0.000000"; conf_hi "0.072273"; cov "0.000000";
Chr2	Cufflinks	exon	13155195	13155268	1	+	.	gene_id "CUFF.2935"; transcript_id "AT2G30910.3"; exon_number "8"; FPKM "0.0000000000"; frac "0.000000"; conf_lo "0.000000"; conf_hi "0.072273"; cov "0.000000";
Chr2	Cufflinks	exon	13155356	13155398	1	+	.	gene_id "CUFF.2935"; transcript_id "AT2G30910.3"; exon_number "9"; FPKM "0.0000000000"; frac "0.000000"; conf_lo "0.000000"; conf_hi "0.072273"; cov "0.000000";
Chr2	Cufflinks	exon	13155520	13155601	1	+	.	gene_id "CUFF.2935"; transcript_id "AT2G30910.3"; exon_number "10"; FPKM "0.0000000000"; frac "0.000000"; conf_lo "0.000000"; conf_hi "0.072273"; cov "0.000000";
Chr2	Cufflinks	exon	13155737	13155825	1	+	.	gene_id "CUFF.2935"; transcript_id "AT2G30910.3"; exon_number "11"; FPKM "0.0000000000"; frac "0.000000"; conf_lo "0.000000"; conf_hi "0.072273"; cov "0.000000";
Chr2	Cufflinks	exon	13155920	13156005	1	+	.	gene_id "CUFF.2935"; transcript_id "AT2G30910.3"; exon_number "12"; FPKM "0.0000000000"; frac "0.000000"; conf_lo "0.000000"; conf_hi "0.072273"; cov "0.000000";
Chr2	Cufflinks	exon	13156163	13156226	1	+	.	gene_id "CUFF.2935"; transcript_id "AT2G30910.3"; exon_number "13"; FPKM "0.0000000000"; frac "0.000000"; conf_lo "0.000000"; conf_hi "0.072273"; cov "0.000000";
Chr2	Cufflinks	exon	13156426	13156526	1	+	.	gene_id "CUFF.2935"; transcript_id "AT2G30910.3"; exon_number "14"; FPKM "0.0000000000"; frac "0.000000"; conf_lo "0.000000"; conf_hi "0.072273"; cov "0.000000";
Chr2	Cufflinks	exon	13156649	13156707	1	+	.	gene_id "CUFF.2935"; transcript_id "AT2G30910.3"; exon_number "15"; FPKM "0.0000000000"; frac "0.000000"; conf_lo "0.000000"; conf_hi "0.072273"; cov "0.000000";
Chr2	Cufflinks	exon	13156802	13157032	1	+	.	gene_id "CUFF.2935"; transcript_id "AT2G30910.3"; exon_number "16"; FPKM "0.0000000000"; frac "0.000000"; conf_lo "0.000000"; conf_hi "0.072273"; cov "0.000000";
Chr2	Cufflinks	transcript	13152789	13157107	103	+	.	gene_id "CUFF.2935"; transcript_id "CUFF.2935.2"; FPKM "0.2953101101"; frac "0.118003"; conf_lo "0.031533"; conf_hi "0.559087"; cov "1.724661"; full_read_support "no";
Chr2	Cufflinks	exon	13152789	13152897	103	+	.	gene_id "CUFF.2935"; transcript_id "CUFF.2935.2"; exon_number "1"; FPKM "0.2953101101"; frac "0.118003"; conf_lo "0.031533"; conf_hi "0.559087"; cov "1.724661";
Chr2	Cufflinks	exon	13153239	13153516	103	+	.	gene_id "CUFF.2935"; transcript_id "CUFF.2935.2"; exon_number "2"; FPKM "0.2953101101"; frac "0.118003"; conf_lo "0.031533"; conf_hi "0.559087"; cov "1.724661";
Chr2	Cufflinks	exon	13153887	13154247	103	+	.	gene_id "CUFF.2935"; transcript_id "CUFF.2935.2"; exon_number "3"; FPKM "0.2953101101"; frac "0.118003"; conf_lo "0.031533"; conf_hi "0.559087"; cov "1.724661";
Chr2	Cufflinks	exon	13154351	13154445	103	+	.	gene_id "CUFF.2935"; transcript_id "CUFF.2935.2"; exon_number "4"; FPKM "0.2953101101"; frac "0.118003"; conf_lo "0.031533"; conf_hi "0.559087"; cov "1.724661";
Chr2	Cufflinks	exon	13154562	13154631	103	+	.	gene_id "CUFF.2935"; transcript_id "CUFF.2935.2"; exon_number "5"; FPKM "0.2953101101"; frac "0.118003"; conf_lo "0.031533"; conf_hi "0.559087"; cov "1.724661";
Chr2	Cufflinks	exon	13154890	13154959	103	+	.	gene_id "CUFF.2935"; transcript_id "CUFF.2935.2"; exon_number "6"; FPKM "0.2953101101"; frac "0.118003"; conf_lo "0.031533"; conf_hi "0.559087"; cov "1.724661";
Chr2	Cufflinks	exon	13155195	13155268	103	+	.	gene_id "CUFF.2935"; transcript_id "CUFF.2935.2"; exon_number "7"; FPKM "0.2953101101"; frac "0.118003"; conf_lo "0.031533"; conf_hi "0.559087"; cov "1.724661";
Chr2	Cufflinks	exon	13155356	13155398	103	+	.	gene_id "CUFF.2935"; transcript_id "CUFF.2935.2"; exon_number "8"; FPKM "0.2953101101"; frac "0.118003"; conf_lo "0.031533"; conf_hi "0.559087"; cov "1.724661";
Chr2	Cufflinks	exon	13155520	13155825	103	+	.	gene_id "CUFF.2935"; transcript_id "CUFF.2935.2"; exon_number "9"; FPKM "0.2953101101"; frac "0.118003"; conf_lo "0.031533"; conf_hi "0.559087"; cov "1.724661";
Chr2	Cufflinks	exon	13155920	13156005	103	+	.	gene_id "CUFF.2935"; transcript_id "CUFF.2935.2"; exon_number "10"; FPKM "0.2953101101"; frac "0.118003"; conf_lo "0.031533"; conf_hi "0.559087"; cov "1.724661";
Chr2	Cufflinks	exon	13156163	13156226	103	+	.	gene_id "CUFF.2935"; transcript_id "CUFF.2935.2"; exon_number "11"; FPKM "0.2953101101"; frac "0.118003"; conf_lo "0.031533"; conf_hi "0.559087"; cov "1.724661";
Chr2	Cufflinks	exon	13156426	13156526	103	+	.	gene_id "CUFF.2935"; transcript_id "CUFF.2935.2"; exon_number "12"; FPKM "0.2953101101"; frac "0.118003"; conf_lo "0.031533"; conf_hi "0.559087"; cov "1.724661";
Chr2	Cufflinks	exon	13156649	13156707	103	+	.	gene_id "CUFF.2935"; transcript_id "CUFF.2935.2"; exon_number "13"; FPKM "0.2953101101"; frac "0.118003"; conf_lo "0.031533"; conf_hi "0.559087"; cov "1.724661";
Chr2	Cufflinks	exon	13156802	13157107	103	+	.	gene_id "CUFF.2935"; transcript_id "CUFF.2935.2"; exon_number "14"; FPKM "0.2953101101"; frac "0.118003"; conf_lo "0.031533"; conf_hi "0.559087"; cov "1.724661";
Chr2	Cufflinks	transcript	13153214	13157097	1	+	.	gene_id "CUFF.2935"; transcript_id "AT2G30910.2"; FPKM "0.0000000000"; frac "0.000000"; conf_lo "0.000000"; conf_hi "0.073252"; cov "0.000000"; full_read_support "no";
Chr2	Cufflinks	exon	13153214	13153516	1	+	.	gene_id "CUFF.2935"; transcript_id "AT2G30910.2"; exon_number "1"; FPKM "0.0000000000"; frac "0.000000"; conf_lo "0.000000"; conf_hi "0.073252"; cov "0.000000";
Chr2	Cufflinks	exon	13153887	13153975	1	+	.	gene_id "CUFF.2935"; transcript_id "AT2G30910.2"; exon_number "2"; FPKM "0.0000000000"; frac "0.000000"; conf_lo "0.000000"; conf_hi "0.073252"; cov "0.000000";
Chr2	Cufflinks	exon	13154171	13154247	1	+	.	gene_id "CUFF.2935"; transcript_id "AT2G30910.2"; exon_number "3"; FPKM "0.0000000000"; frac "0.000000"; conf_lo "0.000000"; conf_hi "0.073252"; cov "0.000000";
Chr2	Cufflinks	exon	13154351	13154445	1	+	.	gene_id "CUFF.2935"; transcript_id "AT2G30910.2"; exon_number "4"; FPKM "0.0000000000"; frac "0.000000"; conf_lo "0.000000"; conf_hi "0.073252"; cov "0.000000";
Chr2	Cufflinks	exon	13154562	13154631	1	+	.	gene_id "CUFF.2935"; transcript_id "AT2G30910.2"; exon_number "5"; FPKM "0.0000000000"; frac "0.000000"; conf_lo "0.000000"; conf_hi "0.073252"; cov "0.000000";
Chr2	Cufflinks	exon	13154890	13154959	1	+	.	gene_id "CUFF.2935"; transcript_id "AT2G30910.2"; exon_number "6"; FPKM "0.0000000000"; frac "0.000000"; conf_lo "0.000000"; conf_hi "0.073252"; cov "0.000000";
Chr2	Cufflinks	exon	13155195	13155287	1	+	.	gene_id "CUFF.2935"; transcript_id "AT2G30910.2"; exon_number "7"; FPKM "0.0000000000"; frac "0.000000"; conf_lo "0.000000"; conf_hi "0.073252"; cov "0.000000";
Chr2	Cufflinks	exon	13155496	13155601	1	+	.	gene_id "CUFF.2935"; transcript_id "AT2G30910.2"; exon_number "8"; FPKM "0.0000000000"; frac "0.000000"; conf_lo "0.000000"; conf_hi "0.073252"; cov "0.000000";
Chr2	Cufflinks	exon	13155737	13155825	1	+	.	gene_id "CUFF.2935"; transcript_id "AT2G30910.2"; exon_number "9"; FPKM "0.0000000000"; frac "0.000000"; conf_lo "0.000000"; conf_hi "0.073252"; cov "0.000000";
Chr2	Cufflinks	exon	13155920	13156005	1	+	.	gene_id "CUFF.2935"; transcript_id "AT2G30910.2"; exon_number "10"; FPKM "0.0000000000"; frac "0.000000"; conf_lo "0.000000"; conf_hi "0.073252"; cov "0.000000";
Chr2	Cufflinks	exon	13156163	13156226	1	+	.	gene_id "CUFF.2935"; transcript_id "AT2G30910.2"; exon_number "11"; FPKM "0.0000000000"; frac "0.000000"; conf_lo "0.000000"; conf_hi "0.073252"; cov "0.000000";
Chr2	Cufflinks	exon	13156426	13156526	1	+	.	gene_id "CUFF.2935"; transcript_id "AT2G30910.2"; exon_number "12"; FPKM "0.0000000000"; frac "0.000000"; conf_lo "0.000000"; conf_hi "0.073252"; cov "0.000000";
Chr2	Cufflinks	exon	13156649	13156707	1	+	.	gene_id "CUFF.2935"; transcript_id "AT2G30910.2"; exon_number "13"; FPKM "0.0000000000"; frac "0.000000"; conf_lo "0.000000"; conf_hi "0.073252"; cov "0.000000";
Chr2	Cufflinks	exon	13156802	13157097	1	+	.	gene_id "CUFF.2935"; transcript_id "AT2G30910.2"; exon_number "14"; FPKM "0.0000000000"; frac "0.000000"; conf_lo "0.000000"; conf_hi "0.073252"; cov "0.000000";
Chr2	Cufflinks	transcript	13153214	13157107	1000	+	.	gene_id "CUFF.2935"; transcript_id "AT2G30910.1"; FPKM "2.8547059210"; frac "0.881997"; conf_lo "2.149529"; conf_hi "3.559883"; cov "16.671962"; full_read_support "no";
Chr2	Cufflinks	exon	13153214	13153516	1000	+	.	gene_id "CUFF.2935"; transcript_id "AT2G30910.1"; exon_number "1"; FPKM "2.8547059210"; frac "0.881997"; conf_lo "2.149529"; conf_hi "3.559883"; cov "16.671962";
Chr2	Cufflinks	exon	13153887	13153975	1000	+	.	gene_id "CUFF.2935"; transcript_id "AT2G30910.1"; exon_number "2"; FPKM "2.8547059210"; frac "0.881997"; conf_lo "2.149529"; conf_hi "3.559883"; cov "16.671962";
Chr2	Cufflinks	exon	13154171	13154247	1000	+	.	gene_id "CUFF.2935"; transcript_id "AT2G30910.1"; exon_number "3"; FPKM "2.8547059210"; frac "0.881997"; conf_lo "2.149529"; conf_hi "3.559883"; cov "16.671962";
Chr2	Cufflinks	exon	13154351	13154445	1000	+	.	gene_id "CUFF.2935"; transcript_id "AT2G30910.1"; exon_number "4"; FPKM "2.8547059210"; frac "0.881997"; conf_lo "2.149529"; conf_hi "3.559883"; cov "16.671962";
Chr2	Cufflinks	exon	13154562	13154631	1000	+	.	gene_id "CUFF.2935"; transcript_id "AT2G30910.1"; exon_number "5"; FPKM "2.8547059210"; frac "0.881997"; conf_lo "2.149529"; conf_hi "3.559883"; cov "16.671962";
Chr2	Cufflinks	exon	13154890	13154959	1000	+	.	gene_id "CUFF.2935"; transcript_id "AT2G30910.1"; exon_number "6"; FPKM "2.8547059210"; frac "0.881997"; conf_lo "2.149529"; conf_hi "3.559883"; cov "16.671962";
Chr2	Cufflinks	exon	13155195	13155268	1000	+	.	gene_id "CUFF.2935"; transcript_id "AT2G30910.1"; exon_number "7"; FPKM "2.8547059210"; frac "0.881997"; conf_lo "2.149529"; conf_hi "3.559883"; cov "16.671962";
Chr2	Cufflinks	exon	13155356	13155398	1000	+	.	gene_id "CUFF.2935"; transcript_id "AT2G30910.1"; exon_number "8"; FPKM "2.8547059210"; frac "0.881997"; conf_lo "2.149529"; conf_hi "3.559883"; cov "16.671962";
Chr2	Cufflinks	exon	13155520	13155601	1000	+	.	gene_id "CUFF.2935"; transcript_id "AT2G30910.1"; exon_number "9"; FPKM "2.8547059210"; frac "0.881997"; conf_lo "2.149529"; conf_hi "3.559883"; cov "16.671962";
Chr2	Cufflinks	exon	13155737	13155825	1000	+	.	gene_id "CUFF.2935"; transcript_id "AT2G30910.1"; exon_number "10"; FPKM "2.8547059210"; frac "0.881997"; conf_lo "2.149529"; conf_hi "3.559883"; cov "16.671962";
Chr2	Cufflinks	exon	13155920	13156005	1000	+	.	gene_id "CUFF.2935"; transcript_id "AT2G30910.1"; exon_number "11"; FPKM "2.8547059210"; frac "0.881997"; conf_lo "2.149529"; conf_hi "3.559883"; cov "16.671962";
Chr2	Cufflinks	exon	13156163	13156226	1000	+	.	gene_id "CUFF.2935"; transcript_id "AT2G30910.1"; exon_number "12"; FPKM "2.8547059210"; frac "0.881997"; conf_lo "2.149529"; conf_hi "3.559883"; cov "16.671962";
Chr2	Cufflinks	exon	13156426	13156526	1000	+	.	gene_id "CUFF.2935"; transcript_id "AT2G30910.1"; exon_number "13"; FPKM "2.8547059210"; frac "0.881997"; conf_lo "2.149529"; conf_hi "3.559883"; cov "16.671962";
Chr2	Cufflinks	exon	13156649	13156707	1000	+	.	gene_id "CUFF.2935"; transcript_id "AT2G30910.1"; exon_number "14"; FPKM "2.8547059210"; frac "0.881997"; conf_lo "2.149529"; conf_hi "3.559883"; cov "16.671962";
Chr2	Cufflinks	exon	13156802	13157107	1000	+	.	gene_id "CUFF.2935"; transcript_id "AT2G30910.1"; exon_number "15"; FPKM "2.8547059210"; frac "0.881997"; conf_lo "2.149529"; conf_hi "3.559883"; cov "16.671962";
Chr2	Cufflinks	transcript	13157133	13159932	1000	-	.	gene_id "CUFF.2936"; transcript_id "AT2G30920.1"; FPKM "5.6370393330"; frac "1.000000"; conf_lo "4.597987"; conf_hi "6.676092"; cov "32.927629"; full_read_support "yes";
Chr2	Cufflinks	exon	13157133	13157528	1000	-	.	gene_id "CUFF.2936"; transcript_id "AT2G30920.1"; exon_number "1"; FPKM "5.6370393330"; frac "1.000000"; conf_lo "4.597987"; conf_hi "6.676092"; cov "32.927629";
Chr2	Cufflinks	exon	13157712	13157792	1000	-	.	gene_id "CUFF.2936"; transcript_id "AT2G30920.1"; exon_number "2"; FPKM "5.6370393330"; frac "1.000000"; conf_lo "4.597987"; conf_hi "6.676092"; cov "32.927629";
Chr2	Cufflinks	exon	13157905	13158054	1000	-	.	gene_id "CUFF.2936"; transcript_id "AT2G30920.1"; exon_number "3"; FPKM "5.6370393330"; frac "1.000000"; conf_lo "4.597987"; conf_hi "6.676092"; cov "32.927629";
Chr2	Cufflinks	exon	13158182	13158231	1000	-	.	gene_id "CUFF.2936"; transcript_id "AT2G30920.1"; exon_number "4"; FPKM "5.6370393330"; frac "1.000000"; conf_lo "4.597987"; conf_hi "6.676092"; cov "32.927629";
Chr2	Cufflinks	exon	13158351	13158399	1000	-	.	gene_id "CUFF.2936"; transcript_id "AT2G30920.1"; exon_number "5"; FPKM "5.6370393330"; frac "1.000000"; conf_lo "4.597987"; conf_hi "6.676092"; cov "32.927629";
Chr2	Cufflinks	exon	13158686	13158763	1000	-	.	gene_id "CUFF.2936"; transcript_id "AT2G30920.1"; exon_number "6"; FPKM "5.6370393330"; frac "1.000000"; conf_lo "4.597987"; conf_hi "6.676092"; cov "32.927629";
Chr2	Cufflinks	exon	13159010	13159088	1000	-	.	gene_id "CUFF.2936"; transcript_id "AT2G30920.1"; exon_number "7"; FPKM "5.6370393330"; frac "1.000000"; conf_lo "4.597987"; conf_hi "6.676092"; cov "32.927629";
Chr2	Cufflinks	exon	13159159	13159248	1000	-	.	gene_id "CUFF.2936"; transcript_id "AT2G30920.1"; exon_number "8"; FPKM "5.6370393330"; frac "1.000000"; conf_lo "4.597987"; conf_hi "6.676092"; cov "32.927629";
Chr2	Cufflinks	exon	13159553	13159932	1000	-	.	gene_id "CUFF.2936"; transcript_id "AT2G30920.1"; exon_number "9"; FPKM "5.6370393330"; frac "1.000000"; conf_lo "4.597987"; conf_hi "6.676092"; cov "32.927629";
Chr2	Cufflinks	transcript	13161815	13161943	1	+	.	gene_id "AT2G30925"; transcript_id "AT2G30925.1"; FPKM "0.0000000000"; frac "0.000000"; conf_lo "0.000000"; conf_hi "0.000000"; cov "0.000000"; full_read_support "no";
Chr2	Cufflinks	exon	13161815	13161943	1	+	.	gene_id "AT2G30925"; transcript_id "AT2G30925.1"; exon_number "1"; FPKM "0.0000000000"; frac "0.000000"; conf_lo "0.000000"; conf_hi "0.000000"; cov "0.000000";
Chr2	Cufflinks	transcript	13162369	13163398	1000	+	.	gene_id "AT2G30930"; transcript_id "AT2G30930.1"; FPKM "42.6515923378"; frac "1.000000"; conf_lo "38.493250"; conf_hi "46.809935"; cov "248.940456"; full_read_support "yes";
Chr2	Cufflinks	exon	13162369	13162685	1000	+	.	gene_id "AT2G30930"; transcript_id "AT2G30930.1"; exon_number "1"; FPKM "42.6515923378"; frac "1.000000"; conf_lo "38.493250"; conf_hi "46.809935"; cov "248.940456";
Chr2	Cufflinks	exon	13162764	13162949	1000	+	.	gene_id "AT2G30930"; transcript_id "AT2G30930.1"; exon_number "2"; FPKM "42.6515923378"; frac "1.000000"; conf_lo "38.493250"; conf_hi "46.809935"; cov "248.940456";
Chr2	Cufflinks	exon	13163076	13163398	1000	+	.	gene_id "AT2G30930"; transcript_id "AT2G30930.1"; exon_number "3"; FPKM "42.6515923378"; frac "1.000000"; conf_lo "38.493250"; conf_hi "46.809935"; cov "248.940456";
Chr2	Cufflinks	transcript	13164059	13166726	915	-	.	gene_id "AT2G30933"; transcript_id "AT2G30933.1"; FPKM "0.3032535677"; frac "0.535931"; conf_lo "0.000000"; conf_hi "0.664366"; cov "1.772465"; full_read_support "yes";
Chr2	Cufflinks	exon	13164059	13164356	915	-	.	gene_id "AT2G30933"; transcript_id "AT2G30933.1"; exon_number "1"; FPKM "0.3032535677"; frac "0.535931"; conf_lo "0.000000"; conf_hi "0.664366"; cov "1.772465";
Chr2	Cufflinks	exon	13164463	13164493	915	-	.	gene_id "AT2G30933"; transcript_id "AT2G30933.1"; exon_number "2"; FPKM "0.3032535677"; frac "0.535931"; conf_lo "0.000000"; conf_hi "0.664366"; cov "1.772465";
Chr2	Cufflinks	exon	13165240	13165656	915	-	.	gene_id "AT2G30933"; transcript_id "AT2G30933.1"; exon_number "3"; FPKM "0.3032535677"; frac "0.535931"; conf_lo "0.000000"; conf_hi "0.664366"; cov "1.772465";
Chr2	Cufflinks	exon	13166460	13166726	915	-	.	gene_id "AT2G30933"; transcript_id "AT2G30933.1"; exon_number "4"; FPKM "0.3032535677"; frac "0.535931"; conf_lo "0.000000"; conf_hi "0.664366"; cov "1.772465";
Chr2	Cufflinks	transcript	13165080	13166726	1000	-	.	gene_id "AT2G30933"; transcript_id "AT2G30933.2"; FPKM "0.3311408419"; frac "0.464069"; conf_lo "0.000000"; conf_hi "0.781891"; cov "1.935461"; full_read_support "yes";
Chr2	Cufflinks	exon	13165080	13165656	1000	-	.	gene_id "AT2G30933"; transcript_id "AT2G30933.2"; exon_number "1"; FPKM "0.3311408419"; frac "0.464069"; conf_lo "0.000000"; conf_hi "0.781891"; cov "1.935461";
Chr2	Cufflinks	exon	13166460	13166726	1000	-	.	gene_id "AT2G30933"; transcript_id "AT2G30933.2"; exon_number "2"; FPKM "0.3311408419"; frac "0.464069"; conf_lo "0.000000"; conf_hi "0.781891"; cov "1.935461";
Chr2	Cufflinks	transcript	13168533	13170285	1	+	.	gene_id "AT2G30940"; transcript_id "AT2G30940.2"; FPKM "0.0000000000"; frac "0.000000"; conf_lo "0.000000"; conf_hi "0.000000"; cov "0.000000"; full_read_support "no";
Chr2	Cufflinks	exon	13168533	13169128	1	+	.	gene_id "AT2G30940"; transcript_id "AT2G30940.2"; exon_number "1"; FPKM "0.0000000000"; frac "0.000000"; conf_lo "0.000000"; conf_hi "0.000000"; cov "0.000000";
Chr2	Cufflinks	exon	13169197	13169307	1	+	.	gene_id "AT2G30940"; transcript_id "AT2G30940.2"; exon_number "2"; FPKM "0.0000000000"; frac "0.000000"; conf_lo "0.000000"; conf_hi "0.000000"; cov "0.000000";
Chr2	Cufflinks	exon	13169388	13169510	1	+	.	gene_id "AT2G30940"; transcript_id "AT2G30940.2"; exon_number "3"; FPKM "0.0000000000"; frac "0.000000"; conf_lo "0.000000"; conf_hi "0.000000"; cov "0.000000";
Chr2	Cufflinks	exon	13169602	13169854	1	+	.	gene_id "AT2G30940"; transcript_id "AT2G30940.2"; exon_number "4"; FPKM "0.0000000000"; frac "0.000000"; conf_lo "0.000000"; conf_hi "0.000000"; cov "0.000000";
Chr2	Cufflinks	exon	13169927	13170139	1	+	.	gene_id "AT2G30940"; transcript_id "AT2G30940.2"; exon_number "5"; FPKM "0.0000000000"; frac "0.000000"; conf_lo "0.000000"; conf_hi "0.000000"; cov "0.000000";
Chr2	Cufflinks	exon	13170220	13170285	1	+	.	gene_id "AT2G30940"; transcript_id "AT2G30940.2"; exon_number "6"; FPKM "0.0000000000"; frac "0.000000"; conf_lo "0.000000"; conf_hi "0.000000"; cov "0.000000";
Chr2	Cufflinks	transcript	13168533	13170285	1	+	.	gene_id "AT2G30940"; transcript_id "AT2G30940.1"; FPKM "0.0000000000"; frac "0.000000"; conf_lo "0.000000"; conf_hi "0.000000"; cov "0.000000"; full_read_support "no";
Chr2	Cufflinks	exon	13168533	13169128	1	+	.	gene_id "AT2G30940"; transcript_id "AT2G30940.1"; exon_number "1"; FPKM "0.0000000000"; frac "0.000000"; conf_lo "0.000000"; conf_hi "0.000000"; cov "0.000000";
Chr2	Cufflinks	exon	13169197	13169307	1	+	.	gene_id "AT2G30940"; transcript_id "AT2G30940.1"; exon_number "2"; FPKM "0.0000000000"; frac "0.000000"; conf_lo "0.000000"; conf_hi "0.000000"; cov "0.000000";
Chr2	Cufflinks	exon	13169388	13169510	1	+	.	gene_id "AT2G30940"; transcript_id "AT2G30940.1"; exon_number "3"; FPKM "0.0000000000"; frac "0.000000"; conf_lo "0.000000"; conf_hi "0.000000"; cov "0.000000";
Chr2	Cufflinks	exon	13169602	13169848	1	+	.	gene_id "AT2G30940"; transcript_id "AT2G30940.1"; exon_number "4"; FPKM "0.0000000000"; frac "0.000000"; conf_lo "0.000000"; conf_hi "0.000000"; cov "0.000000";
Chr2	Cufflinks	exon	13169927	13170139	1	+	.	gene_id "AT2G30940"; transcript_id "AT2G30940.1"; exon_number "5"; FPKM "0.0000000000"; frac "0.000000"; conf_lo "0.000000"; conf_hi "0.000000"; cov "0.000000";
Chr2	Cufflinks	exon	13170220	13170285	1	+	.	gene_id "AT2G30940"; transcript_id "AT2G30940.1"; exon_number "6"; FPKM "0.0000000000"; frac "0.000000"; conf_lo "0.000000"; conf_hi "0.000000"; cov "0.000000";
Chr2	Cufflinks	transcript	13170830	13172215	1000	+	.	gene_id "CUFF.2937"; transcript_id "CUFF.2937.1"; FPKM "1.9295633765"; frac "0.809440"; conf_lo "0.701705"; conf_hi "3.157421"; cov "11.245741"; full_read_support "yes";
Chr2	Cufflinks	exon	13170830	13170861	1000	+	.	gene_id "CUFF.2937"; transcript_id "CUFF.2937.1"; exon_number "1"; FPKM "1.9295633765"; frac "0.809440"; conf_lo "0.701705"; conf_hi "3.157421"; cov "11.245741";
Chr2	Cufflinks	exon	13171288	13171360	1000	+	.	gene_id "CUFF.2937"; transcript_id "CUFF.2937.1"; exon_number "2"; FPKM "1.9295633765"; frac "0.809440"; conf_lo "0.701705"; conf_hi "3.157421"; cov "11.245741";
Chr2	Cufflinks	exon	13171823	13172215	1000	+	.	gene_id "CUFF.2937"; transcript_id "CUFF.2937.1"; exon_number "3"; FPKM "1.9295633765"; frac "0.809440"; conf_lo "0.701705"; conf_hi "3.157421"; cov "11.245741";
Chr2	Cufflinks	transcript	13170871	13172021	292	+	.	gene_id "CUFF.2937"; transcript_id "AT2G30942.1"; FPKM "0.5646762785"; frac "0.190560"; conf_lo "0.000000"; conf_hi "1.433563"; cov "3.291005"; full_read_support "yes";
Chr2	Cufflinks	exon	13170871	13171037	292	+	.	gene_id "CUFF.2937"; transcript_id "AT2G30942.1"; exon_number "1"; FPKM "0.5646762785"; frac "0.190560"; conf_lo "0.000000"; conf_hi "1.433563"; cov "3.291005";
Chr2	Cufflinks	exon	13171288	13171360	292	+	.	gene_id "CUFF.2937"; transcript_id "AT2G30942.1"; exon_number "2"; FPKM "0.5646762785"; frac "0.190560"; conf_lo "0.000000"; conf_hi "1.433563"; cov "3.291005";
Chr2	Cufflinks	exon	13171823	13172021	292	+	.	gene_id "CUFF.2937"; transcript_id "AT2G30942.1"; exon_number "3"; FPKM "0.5646762785"; frac "0.190560"; conf_lo "0.000000"; conf_hi "1.433563"; cov "3.291005";
Chr2	Cufflinks	transcript	13172361	13173966	1000	+	.	gene_id "AT2G30945"; transcript_id "AT2G30945.1"; FPKM "1.6133928376"; frac "1.000000"; conf_lo "0.750998"; conf_hi "2.475788"; cov "9.430002"; full_read_support "no";
Chr2	Cufflinks	exon	13172361	13172648	1000	+	.	gene_id "AT2G30945"; transcript_id "AT2G30945.1"; exon_number "1"; FPKM "1.6133928376"; frac "1.000000"; conf_lo "0.750998"; conf_hi "2.475788"; cov "9.430002";
Chr2	Cufflinks	exon	13173143	13173229	1000	+	.	gene_id "AT2G30945"; transcript_id "AT2G30945.1"; exon_number "2"; FPKM "1.6133928376"; frac "1.000000"; conf_lo "0.750998"; conf_hi "2.475788"; cov "9.430002";
Chr2	Cufflinks	exon	13173700	13173966	1000	+	.	gene_id "AT2G30945"; transcript_id "AT2G30945.1"; exon_number "3"; FPKM "1.6133928376"; frac "1.000000"; conf_lo "0.750998"; conf_hi "2.475788"; cov "9.430002";
Chr2	Cufflinks	transcript	13178840	13181931	1000	+	.	gene_id "CUFF.2938"; transcript_id "AT2G30970.2"; FPKM "38.0370516232"; frac "0.500101"; conf_lo "34.706309"; conf_hi "41.367795"; cov "222.075854"; full_read_support "no";
Chr2	Cufflinks	exon	13178840	13178905	1000	+	.	gene_id "CUFF.2938"; transcript_id "AT2G30970.2"; exon_number "1"; FPKM "38.0370516232"; frac "0.500101"; conf_lo "34.706309"; conf_hi "41.367795"; cov "222.075854";
Chr2	Cufflinks	exon	13178984	13179203	1000	+	.	gene_id "CUFF.2938"; transcript_id "AT2G30970.2"; exon_number "2"; FPKM "38.0370516232"; frac "0.500101"; conf_lo "34.706309"; conf_hi "41.367795"; cov "222.075854";
Chr2	Cufflinks	exon	13179413	13179498	1000	+	.	gene_id "CUFF.2938"; transcript_id "AT2G30970.2"; exon_number "3"; FPKM "38.0370516232"; frac "0.500101"; conf_lo "34.706309"; conf_hi "41.367795"; cov "222.075854";
Chr2	Cufflinks	exon	13179824	13180030	1000	+	.	gene_id "CUFF.2938"; transcript_id "AT2G30970.2"; exon_number "4"; FPKM "38.0370516232"; frac "0.500101"; conf_lo "34.706309"; conf_hi "41.367795"; cov "222.075854";
Chr2	Cufflinks	exon	13180154	13180259	1000	+	.	gene_id "CUFF.2938"; transcript_id "AT2G30970.2"; exon_number "5"; FPKM "38.0370516232"; frac "0.500101"; conf_lo "34.706309"; conf_hi "41.367795"; cov "222.075854";
Chr2	Cufflinks	exon	13180344	13180448	1000	+	.	gene_id "CUFF.2938"; transcript_id "AT2G30970.2"; exon_number "6"; FPKM "38.0370516232"; frac "0.500101"; conf_lo "34.706309"; conf_hi "41.367795"; cov "222.075854";
Chr2	Cufflinks	exon	13180546	13180718	1000	+	.	gene_id "CUFF.2938"; transcript_id "AT2G30970.2"; exon_number "7"; FPKM "38.0370516232"; frac "0.500101"; conf_lo "34.706309"; conf_hi "41.367795"; cov "222.075854";
Chr2	Cufflinks	exon	13180918	13181077	1000	+	.	gene_id "CUFF.2938"; transcript_id "AT2G30970.2"; exon_number "8"; FPKM "38.0370516232"; frac "0.500101"; conf_lo "34.706309"; conf_hi "41.367795"; cov "222.075854";
Chr2	Cufflinks	exon	13181203	13181298	1000	+	.	gene_id "CUFF.2938"; transcript_id "AT2G30970.2"; exon_number "9"; FPKM "38.0370516232"; frac "0.500101"; conf_lo "34.706309"; conf_hi "41.367795"; cov "222.075854";
Chr2	Cufflinks	exon	13181390	13181484	1000	+	.	gene_id "CUFF.2938"; transcript_id "AT2G30970.2"; exon_number "10"; FPKM "38.0370516232"; frac "0.500101"; conf_lo "34.706309"; conf_hi "41.367795"; cov "222.075854";
Chr2	Cufflinks	exon	13181614	13181931	1000	+	.	gene_id "CUFF.2938"; transcript_id "AT2G30970.2"; exon_number "11"; FPKM "38.0370516232"; frac "0.500101"; conf_lo "34.706309"; conf_hi "41.367795"; cov "222.075854";
Chr2	Cufflinks	transcript	13178849	13181931	953	+	.	gene_id "CUFF.2938"; transcript_id "AT2G30970.1"; FPKM "36.2777409617"; frac "0.499899"; conf_lo "33.113715"; conf_hi "39.441767"; cov "211.804280"; full_read_support "yes";
Chr2	Cufflinks	exon	13178849	13179203	953	+	.	gene_id "CUFF.2938"; transcript_id "AT2G30970.1"; exon_number "1"; FPKM "36.2777409617"; frac "0.499899"; conf_lo "33.113715"; conf_hi "39.441767"; cov "211.804280";
Chr2	Cufflinks	exon	13179413	13179498	953	+	.	gene_id "CUFF.2938"; transcript_id "AT2G30970.1"; exon_number "2"; FPKM "36.2777409617"; frac "0.499899"; conf_lo "33.113715"; conf_hi "39.441767"; cov "211.804280";
Chr2	Cufflinks	exon	13179824	13180030	953	+	.	gene_id "CUFF.2938"; transcript_id "AT2G30970.1"; exon_number "3"; FPKM "36.2777409617"; frac "0.499899"; conf_lo "33.113715"; conf_hi "39.441767"; cov "211.804280";
Chr2	Cufflinks	exon	13180154	13180259	953	+	.	gene_id "CUFF.2938"; transcript_id "AT2G30970.1"; exon_number "4"; FPKM "36.2777409617"; frac "0.499899"; conf_lo "33.113715"; conf_hi "39.441767"; cov "211.804280";
Chr2	Cufflinks	exon	13180344	13180448	953	+	.	gene_id "CUFF.2938"; transcript_id "AT2G30970.1"; exon_number "5"; FPKM "36.2777409617"; frac "0.499899"; conf_lo "33.113715"; conf_hi "39.441767"; cov "211.804280";
Chr2	Cufflinks	exon	13180546	13180718	953	+	.	gene_id "CUFF.2938"; transcript_id "AT2G30970.1"; exon_number "6"; FPKM "36.2777409617"; frac "0.499899"; conf_lo "33.113715"; conf_hi "39.441767"; cov "211.804280";
Chr2	Cufflinks	exon	13180918	13181077	953	+	.	gene_id "CUFF.2938"; transcript_id "AT2G30970.1"; exon_number "7"; FPKM "36.2777409617"; frac "0.499899"; conf_lo "33.113715"; conf_hi "39.441767"; cov "211.804280";
Chr2	Cufflinks	exon	13181203	13181298	953	+	.	gene_id "CUFF.2938"; transcript_id "AT2G30970.1"; exon_number "8"; FPKM "36.2777409617"; frac "0.499899"; conf_lo "33.113715"; conf_hi "39.441767"; cov "211.804280";
Chr2	Cufflinks	exon	13181390	13181484	953	+	.	gene_id "CUFF.2938"; transcript_id "AT2G30970.1"; exon_number "9"; FPKM "36.2777409617"; frac "0.499899"; conf_lo "33.113715"; conf_hi "39.441767"; cov "211.804280";
Chr2	Cufflinks	exon	13181614	13181931	953	+	.	gene_id "CUFF.2938"; transcript_id "AT2G30970.1"; exon_number "10"; FPKM "36.2777409617"; frac "0.499899"; conf_lo "33.113715"; conf_hi "39.441767"; cov "211.804280";
Chr2	Cufflinks	transcript	13182069	13185949	1000	-	.	gene_id "CUFF.2940"; transcript_id "AT2G30980.1"; FPKM "23.6070770806"; frac "1.000000"; conf_lo "21.491856"; conf_hi "25.722298"; cov "137.892551"; full_read_support "yes";
Chr2	Cufflinks	exon	13182069	13182445	1000	-	.	gene_id "CUFF.2940"; transcript_id "AT2G30980.1"; exon_number "1"; FPKM "23.6070770806"; frac "1.000000"; conf_lo "21.491856"; conf_hi "25.722298"; cov "137.892551";
Chr2	Cufflinks	exon	13182548	13182649	1000	-	.	gene_id "CUFF.2940"; transcript_id "AT2G30980.1"; exon_number "2"; FPKM "23.6070770806"; frac "1.000000"; conf_lo "21.491856"; conf_hi "25.722298"; cov "137.892551";
Chr2	Cufflinks	exon	13182778	13182861	1000	-	.	gene_id "CUFF.2940"; transcript_id "AT2G30980.1"; exon_number "3"; FPKM "23.6070770806"; frac "1.000000"; conf_lo "21.491856"; conf_hi "25.722298"; cov "137.892551";
Chr2	Cufflinks	exon	13182987	13183082	1000	-	.	gene_id "CUFF.2940"; transcript_id "AT2G30980.1"; exon_number "4"; FPKM "23.6070770806"; frac "1.000000"; conf_lo "21.491856"; conf_hi "25.722298"; cov "137.892551";
Chr2	Cufflinks	exon	13183158	13183208	1000	-	.	gene_id "CUFF.2940"; transcript_id "AT2G30980.1"; exon_number "5"; FPKM "23.6070770806"; frac "1.000000"; conf_lo "21.491856"; conf_hi "25.722298"; cov "137.892551";
Chr2	Cufflinks	exon	13183303	13183443	1000	-	.	gene_id "CUFF.2940"; transcript_id "AT2G30980.1"; exon_number "6"; FPKM "23.6070770806"; frac "1.000000"; conf_lo "21.491856"; conf_hi "25.722298"; cov "137.892551";
Chr2	Cufflinks	exon	13183632	13183688	1000	-	.	gene_id "CUFF.2940"; transcript_id "AT2G30980.1"; exon_number "7"; FPKM "23.6070770806"; frac "1.000000"; conf_lo "21.491856"; conf_hi "25.722298"; cov "137.892551";
Chr2	Cufflinks	exon	13183765	13183839	1000	-	.	gene_id "CUFF.2940"; transcript_id "AT2G30980.1"; exon_number "8"; FPKM "23.6070770806"; frac "1.000000"; conf_lo "21.491856"; conf_hi "25.722298"; cov "137.892551";
Chr2	Cufflinks	exon	13183928	13184200	1000	-	.	gene_id "CUFF.2940"; transcript_id "AT2G30980.1"; exon_number "9"; FPKM "23.6070770806"; frac "1.000000"; conf_lo "21.491856"; conf_hi "25.722298"; cov "137.892551";
Chr2	Cufflinks	exon	13184283	13184342	1000	-	.	gene_id "CUFF.2940"; transcript_id "AT2G30980.1"; exon_number "10"; FPKM "23.6070770806"; frac "1.000000"; conf_lo "21.491856"; conf_hi "25.722298"; cov "137.892551";
Chr2	Cufflinks	exon	13184556	13184648	1000	-	.	gene_id "CUFF.2940"; transcript_id "AT2G30980.1"; exon_number "11"; FPKM "23.6070770806"; frac "1.000000"; conf_lo "21.491856"; conf_hi "25.722298"; cov "137.892551";
Chr2	Cufflinks	exon	13185760	13185949	1000	-	.	gene_id "CUFF.2940"; transcript_id "AT2G30980.1"; exon_number "12"; FPKM "23.6070770806"; frac "1.000000"; conf_lo "21.491856"; conf_hi "25.722298"; cov "137.892551";
Chr2	Cufflinks	transcript	13186544	13187253	1000	-	.	gene_id "AT2G30984"; transcript_id "AT2G30984.1"; FPKM "0.0999785538"; frac "1.000000"; conf_lo "0.000000"; conf_hi "0.384683"; cov "0.584357"; full_read_support "yes";
Chr2	Cufflinks	exon	13186544	13187253	1000	-	.	gene_id "AT2G30984"; transcript_id "AT2G30984.1"; exon_number "1"; FPKM "0.0999785538"; frac "1.000000"; conf_lo "0.000000"; conf_hi "0.384683"; cov "0.584357";
Chr2	Cufflinks	transcript	13186716	13187200	1	+	.	gene_id "AT2G30985"; transcript_id "AT2G30985.1"; FPKM "0.0000000000"; frac "0.000000"; conf_lo "0.000000"; conf_hi "0.211660"; cov "0.000000"; full_read_support "no";
Chr2	Cufflinks	exon	13186716	13187200	1	+	.	gene_id "AT2G30985"; transcript_id "AT2G30985.1"; exon_number "1"; FPKM "0.0000000000"; frac "0.000000"; conf_lo "0.000000"; conf_hi "0.211660"; cov "0.000000";
Chr2	Cufflinks	transcript	13187486	13190419	1000	-	.	gene_id "CUFF.2944"; transcript_id "CUFF.2944.1"; FPKM "5.4419996947"; frac "0.420350"; conf_lo "4.477667"; conf_hi "6.406333"; cov "31.778378"; full_read_support "yes";
Chr2	Cufflinks	exon	13187486	13187805	1000	-	.	gene_id "CUFF.2944"; transcript_id "CUFF.2944.1"; exon_number "1"; FPKM "5.4419996947"; frac "0.420350"; conf_lo "4.477667"; conf_hi "6.406333"; cov "31.778378";
Chr2	Cufflinks	exon	13187917	13188702	1000	-	.	gene_id "CUFF.2944"; transcript_id "CUFF.2944.1"; exon_number "2"; FPKM "5.4419996947"; frac "0.420350"; conf_lo "4.477667"; conf_hi "6.406333"; cov "31.778378";
Chr2	Cufflinks	exon	13188796	13189763	1000	-	.	gene_id "CUFF.2944"; transcript_id "CUFF.2944.1"; exon_number "3"; FPKM "5.4419996947"; frac "0.420350"; conf_lo "4.477667"; conf_hi "6.406333"; cov "31.778378";
Chr2	Cufflinks	exon	13190323	13190419	1000	-	.	gene_id "CUFF.2944"; transcript_id "CUFF.2944.1"; exon_number "4"; FPKM "5.4419996947"; frac "0.420350"; conf_lo "4.477667"; conf_hi "6.406333"; cov "31.778378";
Chr2	Cufflinks	transcript	13187583	13190283	1	-	.	gene_id "CUFF.2944"; transcript_id "AT2G30990.1"; FPKM "0.0000000000"; frac "0.000000"; conf_lo "0.000000"; conf_hi "0.053848"; cov "0.000000"; full_read_support "no";
Chr2	Cufflinks	exon	13187583	13187805	1	-	.	gene_id "CUFF.2944"; transcript_id "AT2G30990.1"; exon_number "1"; FPKM "0.0000000000"; frac "0.000000"; conf_lo "0.000000"; conf_hi "0.053848"; cov "0.000000";
Chr2	Cufflinks	exon	13187917	13188702	1	-	.	gene_id "CUFF.2944"; transcript_id "AT2G30990.1"; exon_number "2"; FPKM "0.0000000000"; frac "0.000000"; conf_lo "0.000000"; conf_hi "0.053848"; cov "0.000000";
Chr2	Cufflinks	exon	13188796	13189762	1	-	.	gene_id "CUFF.2944"; transcript_id "AT2G30990.1"; exon_number "3"; FPKM "0.0000000000"; frac "0.000000"; conf_lo "0.000000"; conf_hi "0.053848"; cov "0.000000";
Chr2	Cufflinks	exon	13190157	13190283	1	-	.	gene_id "CUFF.2944"; transcript_id "AT2G30990.1"; exon_number "4"; FPKM "0.0000000000"; frac "0.000000"; conf_lo "0.000000"; conf_hi "0.053848"; cov "0.000000";
Chr2	Cufflinks	transcript	13187583	13190419	783	-	.	gene_id "CUFF.2944"; transcript_id "AT2G30990.2"; FPKM "4.2663281218"; frac "0.313182"; conf_lo "3.355791"; conf_hi "5.176865"; cov "24.913083"; full_read_support "yes";
Chr2	Cufflinks	exon	13187583	13187805	783	-	.	gene_id "CUFF.2944"; transcript_id "AT2G30990.2"; exon_number "1"; FPKM "4.2663281218"; frac "0.313182"; conf_lo "3.355791"; conf_hi "5.176865"; cov "24.913083";
Chr2	Cufflinks	exon	13187917	13188702	783	-	.	gene_id "CUFF.2944"; transcript_id "AT2G30990.2"; exon_number "2"; FPKM "4.2663281218"; frac "0.313182"; conf_lo "3.355791"; conf_hi "5.176865"; cov "24.913083";
Chr2	Cufflinks	exon	13188796	13189762	783	-	.	gene_id "CUFF.2944"; transcript_id "AT2G30990.2"; exon_number "3"; FPKM "4.2663281218"; frac "0.313182"; conf_lo "3.355791"; conf_hi "5.176865"; cov "24.913083";
Chr2	Cufflinks	exon	13190323	13190419	783	-	.	gene_id "CUFF.2944"; transcript_id "AT2G30990.2"; exon_number "4"; FPKM "4.2663281218"; frac "0.313182"; conf_lo "3.355791"; conf_hi "5.176865"; cov "24.913083";
Chr2	Cufflinks	transcript	13187583	13190419	700	-	.	gene_id "CUFF.2944"; transcript_id "AT2G30990.3"; FPKM "3.8128373204"; frac "0.266468"; conf_lo "2.922591"; conf_hi "4.703084"; cov "22.264938"; full_read_support "yes";
Chr2	Cufflinks	exon	13187583	13187805	700	-	.	gene_id "CUFF.2944"; transcript_id "AT2G30990.3"; exon_number "1"; FPKM "3.8128373204"; frac "0.266468"; conf_lo "2.922591"; conf_hi "4.703084"; cov "22.264938";
Chr2	Cufflinks	exon	13187917	13188702	700	-	.	gene_id "CUFF.2944"; transcript_id "AT2G30990.3"; exon_number "2"; FPKM "3.8128373204"; frac "0.266468"; conf_lo "2.922591"; conf_hi "4.703084"; cov "22.264938";
Chr2	Cufflinks	exon	13188796	13189249	700	-	.	gene_id "CUFF.2944"; transcript_id "AT2G30990.3"; exon_number "3"; FPKM "3.8128373204"; frac "0.266468"; conf_lo "2.922591"; conf_hi "4.703084"; cov "22.264938";
Chr2	Cufflinks	exon	13189340	13189762	700	-	.	gene_id "CUFF.2944"; transcript_id "AT2G30990.3"; exon_number "4"; FPKM "3.8128373204"; frac "0.266468"; conf_lo "2.922591"; conf_hi "4.703084"; cov "22.264938";
Chr2	Cufflinks	exon	13190323	13190419	700	-	.	gene_id "CUFF.2944"; transcript_id "AT2G30990.3"; exon_number "5"; FPKM "3.8128373204"; frac "0.266468"; conf_lo "2.922591"; conf_hi "4.703084"; cov "22.264938";
Chr2	Cufflinks	transcript	13193504	13193797	1	+	.	gene_id "AT2G31005"; transcript_id "AT2G31005.1"; FPKM "0.0000000000"; frac "0.000000"; conf_lo "0.000000"; conf_hi "0.000000"; cov "0.000000"; full_read_support "no";
Chr2	Cufflinks	exon	13193504	13193557	1	+	.	gene_id "AT2G31005"; transcript_id "AT2G31005.1"; exon_number "1"; FPKM "0.0000000000"; frac "0.000000"; conf_lo "0.000000"; conf_hi "0.000000"; cov "0.000000";
Chr2	Cufflinks	exon	13193606	13193797	1	+	.	gene_id "AT2G31005"; transcript_id "AT2G31005.1"; exon_number "2"; FPKM "0.0000000000"; frac "0.000000"; conf_lo "0.000000"; conf_hi "0.000000"; cov "0.000000";
Chr2	Cufflinks	transcript	13194185	13200128	245	+	.	gene_id "CUFF.2945"; transcript_id "AT2G31010.1"; FPKM "0.8183848840"; frac "0.197226"; conf_lo "0.490733"; conf_hi "1.146037"; cov "4.775863"; full_read_support "yes";
Chr2	Cufflinks	exon	13194185	13194304	245	+	.	gene_id "CUFF.2945"; transcript_id "AT2G31010.1"; exon_number "1"; FPKM "0.8183848840"; frac "0.197226"; conf_lo "0.490733"; conf_hi "1.146037"; cov "4.775863";
Chr2	Cufflinks	exon	13194819	13195163	245	+	.	gene_id "CUFF.2945"; transcript_id "AT2G31010.1"; exon_number "2"; FPKM "0.8183848840"; frac "0.197226"; conf_lo "0.490733"; conf_hi "1.146037"; cov "4.775863";
Chr2	Cufflinks	exon	13195247	13195450	245	+	.	gene_id "CUFF.2945"; transcript_id "AT2G31010.1"; exon_number "3"; FPKM "0.8183848840"; frac "0.197226"; conf_lo "0.490733"; conf_hi "1.146037"; cov "4.775863";
Chr2	Cufflinks	exon	13195690	13195878	245	+	.	gene_id "CUFF.2945"; transcript_id "AT2G31010.1"; exon_number "4"; FPKM "0.8183848840"; frac "0.197226"; conf_lo "0.490733"; conf_hi "1.146037"; cov "4.775863";
Chr2	Cufflinks	exon	13196003	13196253	245	+	.	gene_id "CUFF.2945"; transcript_id "AT2G31010.1"; exon_number "5"; FPKM "0.8183848840"; frac "0.197226"; conf_lo "0.490733"; conf_hi "1.146037"; cov "4.775863";
Chr2	Cufflinks	exon	13196365	13196484	245	+	.	gene_id "CUFF.2945"; transcript_id "AT2G31010.1"; exon_number "6"; FPKM "0.8183848840"; frac "0.197226"; conf_lo "0.490733"; conf_hi "1.146037"; cov "4.775863";
Chr2	Cufflinks	exon	13196573	13196665	245	+	.	gene_id "CUFF.2945"; transcript_id "AT2G31010.1"; exon_number "7"; FPKM "0.8183848840"; frac "0.197226"; conf_lo "0.490733"; conf_hi "1.146037"; cov "4.775863";
Chr2	Cufflinks	exon	13196916	13197011	245	+	.	gene_id "CUFF.2945"; transcript_id "AT2G31010.1"; exon_number "8"; FPKM "0.8183848840"; frac "0.197226"; conf_lo "0.490733"; conf_hi "1.146037"; cov "4.775863";
Chr2	Cufflinks	exon	13197167	13197244	245	+	.	gene_id "CUFF.2945"; transcript_id "AT2G31010.1"; exon_number "9"; FPKM "0.8183848840"; frac "0.197226"; conf_lo "0.490733"; conf_hi "1.146037"; cov "4.775863";
Chr2	Cufflinks	exon	13197670	13197757	245	+	.	gene_id "CUFF.2945"; transcript_id "AT2G31010.1"; exon_number "10"; FPKM "0.8183848840"; frac "0.197226"; conf_lo "0.490733"; conf_hi "1.146037"; cov "4.775863";
Chr2	Cufflinks	exon	13197915	13198152	245	+	.	gene_id "CUFF.2945"; transcript_id "AT2G31010.1"; exon_number "11"; FPKM "0.8183848840"; frac "0.197226"; conf_lo "0.490733"; conf_hi "1.146037"; cov "4.775863";
Chr2	Cufflinks	exon	13198384	13198507	245	+	.	gene_id "CUFF.2945"; transcript_id "AT2G31010.1"; exon_number "12"; FPKM "0.8183848840"; frac "0.197226"; conf_lo "0.490733"; conf_hi "1.146037"; cov "4.775863";
Chr2	Cufflinks	exon	13198608	13198627	245	+	.	gene_id "CUFF.2945"; transcript_id "AT2G31010.1"; exon_number "13"; FPKM "0.8183848840"; frac "0.197226"; conf_lo "0.490733"; conf_hi "1.146037"; cov "4.775863";
Chr2	Cufflinks	exon	13198760	13198916	245	+	.	gene_id "CUFF.2945"; transcript_id "AT2G31010.1"; exon_number "14"; FPKM "0.8183848840"; frac "0.197226"; conf_lo "0.490733"; conf_hi "1.146037"; cov "4.775863";
Chr2	Cufflinks	exon	13199012	13199300	245	+	.	gene_id "CUFF.2945"; transcript_id "AT2G31010.1"; exon_number "15"; FPKM "0.8183848840"; frac "0.197226"; conf_lo "0.490733"; conf_hi "1.146037"; cov "4.775863";
Chr2	Cufflinks	exon	13199383	13199455	245	+	.	gene_id "CUFF.2945"; transcript_id "AT2G31010.1"; exon_number "16"; FPKM "0.8183848840"; frac "0.197226"; conf_lo "0.490733"; conf_hi "1.146037"; cov "4.775863";
Chr2	Cufflinks	exon	13199560	13200128	245	+	.	gene_id "CUFF.2945"; transcript_id "AT2G31010.1"; exon_number "17"; FPKM "0.8183848840"; frac "0.197226"; conf_lo "0.490733"; conf_hi "1.146037"; cov "4.775863";
Chr2	Cufflinks	transcript	13194185	13200128	1000	+	.	gene_id "CUFF.2945"; transcript_id "AT2G31010.2"; FPKM "3.3369268600"; frac "0.802774"; conf_lo "2.781713"; conf_hi "3.892140"; cov "19.473364"; full_read_support "yes";
Chr2	Cufflinks	exon	13194185	13194304	1000	+	.	gene_id "CUFF.2945"; transcript_id "AT2G31010.2"; exon_number "1"; FPKM "3.3369268600"; frac "0.802774"; conf_lo "2.781713"; conf_hi "3.892140"; cov "19.473364";
Chr2	Cufflinks	exon	13194824	13195163	1000	+	.	gene_id "CUFF.2945"; transcript_id "AT2G31010.2"; exon_number "2"; FPKM "3.3369268600"; frac "0.802774"; conf_lo "2.781713"; conf_hi "3.892140"; cov "19.473364";
Chr2	Cufflinks	exon	13195247	13195450	1000	+	.	gene_id "CUFF.2945"; transcript_id "AT2G31010.2"; exon_number "3"; FPKM "3.3369268600"; frac "0.802774"; conf_lo "2.781713"; conf_hi "3.892140"; cov "19.473364";
Chr2	Cufflinks	exon	13195690	13195878	1000	+	.	gene_id "CUFF.2945"; transcript_id "AT2G31010.2"; exon_number "4"; FPKM "3.3369268600"; frac "0.802774"; conf_lo "2.781713"; conf_hi "3.892140"; cov "19.473364";
Chr2	Cufflinks	exon	13196003	13196253	1000	+	.	gene_id "CUFF.2945"; transcript_id "AT2G31010.2"; exon_number "5"; FPKM "3.3369268600"; frac "0.802774"; conf_lo "2.781713"; conf_hi "3.892140"; cov "19.473364";
Chr2	Cufflinks	exon	13196365	13196484	1000	+	.	gene_id "CUFF.2945"; transcript_id "AT2G31010.2"; exon_number "6"; FPKM "3.3369268600"; frac "0.802774"; conf_lo "2.781713"; conf_hi "3.892140"; cov "19.473364";
Chr2	Cufflinks	exon	13196573	13196665	1000	+	.	gene_id "CUFF.2945"; transcript_id "AT2G31010.2"; exon_number "7"; FPKM "3.3369268600"; frac "0.802774"; conf_lo "2.781713"; conf_hi "3.892140"; cov "19.473364";
Chr2	Cufflinks	exon	13196916	13197011	1000	+	.	gene_id "CUFF.2945"; transcript_id "AT2G31010.2"; exon_number "8"; FPKM "3.3369268600"; frac "0.802774"; conf_lo "2.781713"; conf_hi "3.892140"; cov "19.473364";
Chr2	Cufflinks	exon	13197167	13197244	1000	+	.	gene_id "CUFF.2945"; transcript_id "AT2G31010.2"; exon_number "9"; FPKM "3.3369268600"; frac "0.802774"; conf_lo "2.781713"; conf_hi "3.892140"; cov "19.473364";
Chr2	Cufflinks	exon	13197670	13197757	1000	+	.	gene_id "CUFF.2945"; transcript_id "AT2G31010.2"; exon_number "10"; FPKM "3.3369268600"; frac "0.802774"; conf_lo "2.781713"; conf_hi "3.892140"; cov "19.473364";
Chr2	Cufflinks	exon	13197915	13198152	1000	+	.	gene_id "CUFF.2945"; transcript_id "AT2G31010.2"; exon_number "11"; FPKM "3.3369268600"; frac "0.802774"; conf_lo "2.781713"; conf_hi "3.892140"; cov "19.473364";
Chr2	Cufflinks	exon	13198384	13198507	1000	+	.	gene_id "CUFF.2945"; transcript_id "AT2G31010.2"; exon_number "12"; FPKM "3.3369268600"; frac "0.802774"; conf_lo "2.781713"; conf_hi "3.892140"; cov "19.473364";
Chr2	Cufflinks	exon	13198608	13198627	1000	+	.	gene_id "CUFF.2945"; transcript_id "AT2G31010.2"; exon_number "13"; FPKM "3.3369268600"; frac "0.802774"; conf_lo "2.781713"; conf_hi "3.892140"; cov "19.473364";
Chr2	Cufflinks	exon	13198760	13198916	1000	+	.	gene_id "CUFF.2945"; transcript_id "AT2G31010.2"; exon_number "14"; FPKM "3.3369268600"; frac "0.802774"; conf_lo "2.781713"; conf_hi "3.892140"; cov "19.473364";
Chr2	Cufflinks	exon	13199012	13199300	1000	+	.	gene_id "CUFF.2945"; transcript_id "AT2G31010.2"; exon_number "15"; FPKM "3.3369268600"; frac "0.802774"; conf_lo "2.781713"; conf_hi "3.892140"; cov "19.473364";
Chr2	Cufflinks	exon	13199383	13199455	1000	+	.	gene_id "CUFF.2945"; transcript_id "AT2G31010.2"; exon_number "16"; FPKM "3.3369268600"; frac "0.802774"; conf_lo "2.781713"; conf_hi "3.892140"; cov "19.473364";
Chr2	Cufflinks	exon	13199560	13200128	1000	+	.	gene_id "CUFF.2945"; transcript_id "AT2G31010.2"; exon_number "17"; FPKM "3.3369268600"; frac "0.802774"; conf_lo "2.781713"; conf_hi "3.892140"; cov "19.473364";
Chr2	Cufflinks	transcript	13201432	13201551	1	-	.	gene_id "AT2G31018"; transcript_id "AT2G31018.1"; FPKM "0.0000000000"; frac "0.000000"; conf_lo "0.000000"; conf_hi "0.855457"; cov "0.000000"; full_read_support "no";
Chr2	Cufflinks	exon	13201432	13201551	1	-	.	gene_id "AT2G31018"; transcript_id "AT2G31018.1"; exon_number "1"; FPKM "0.0000000000"; frac "0.000000"; conf_lo "0.000000"; conf_hi "0.855457"; cov "0.000000";
Chr2	Cufflinks	transcript	13201485	13204842	1000	+	.	gene_id "CUFF.2946"; transcript_id "CUFF.2946.1"; FPKM "1.2100579477"; frac "0.599640"; conf_lo "0.851700"; conf_hi "1.568416"; cov "7.062178"; full_read_support "no";
Chr2	Cufflinks	exon	13201485	13202141	1000	+	.	gene_id "CUFF.2946"; transcript_id "CUFF.2946.1"; exon_number "1"; FPKM "1.2100579477"; frac "0.599640"; conf_lo "0.851700"; conf_hi "1.568416"; cov "7.062178";
Chr2	Cufflinks	exon	13202469	13202825	1000	+	.	gene_id "CUFF.2946"; transcript_id "CUFF.2946.1"; exon_number "2"; FPKM "1.2100579477"; frac "0.599640"; conf_lo "0.851700"; conf_hi "1.568416"; cov "7.062178";
Chr2	Cufflinks	exon	13202904	13203725	1000	+	.	gene_id "CUFF.2946"; transcript_id "CUFF.2946.1"; exon_number "3"; FPKM "1.2100579477"; frac "0.599640"; conf_lo "0.851700"; conf_hi "1.568416"; cov "7.062178";
Chr2	Cufflinks	exon	13203811	13203978	1000	+	.	gene_id "CUFF.2946"; transcript_id "CUFF.2946.1"; exon_number "4"; FPKM "1.2100579477"; frac "0.599640"; conf_lo "0.851700"; conf_hi "1.568416"; cov "7.062178";
Chr2	Cufflinks	exon	13204056	13204842	1000	+	.	gene_id "CUFF.2946"; transcript_id "CUFF.2946.1"; exon_number "5"; FPKM "1.2100579477"; frac "0.599640"; conf_lo "0.851700"; conf_hi "1.568416"; cov "7.062178";
Chr2	Cufflinks	transcript	13201668	13204821	778	+	.	gene_id "CUFF.2946"; transcript_id "AT2G31020.1"; FPKM "0.9418791838"; frac "0.400360"; conf_lo "0.587555"; conf_hi "1.296203"; cov "5.497025"; full_read_support "no";
Chr2	Cufflinks	exon	13201668	13202141	778	+	.	gene_id "CUFF.2946"; transcript_id "AT2G31020.1"; exon_number "1"; FPKM "0.9418791838"; frac "0.400360"; conf_lo "0.587555"; conf_hi "1.296203"; cov "5.497025";
Chr2	Cufflinks	exon	13202469	13202825	778	+	.	gene_id "CUFF.2946"; transcript_id "AT2G31020.1"; exon_number "2"; FPKM "0.9418791838"; frac "0.400360"; conf_lo "0.587555"; conf_hi "1.296203"; cov "5.497025";
Chr2	Cufflinks	exon	13202904	13202973	778	+	.	gene_id "CUFF.2946"; transcript_id "AT2G31020.1"; exon_number "3"; FPKM "0.9418791838"; frac "0.400360"; conf_lo "0.587555"; conf_hi "1.296203"; cov "5.497025";
Chr2	Cufflinks	exon	13203050	13203480	778	+	.	gene_id "CUFF.2946"; transcript_id "AT2G31020.1"; exon_number "4"; FPKM "0.9418791838"; frac "0.400360"; conf_lo "0.587555"; conf_hi "1.296203"; cov "5.497025";
Chr2	Cufflinks	exon	13203570	13203725	778	+	.	gene_id "CUFF.2946"; transcript_id "AT2G31020.1"; exon_number "5"; FPKM "0.9418791838"; frac "0.400360"; conf_lo "0.587555"; conf_hi "1.296203"; cov "5.497025";
Chr2	Cufflinks	exon	13203811	13203978	778	+	.	gene_id "CUFF.2946"; transcript_id "AT2G31020.1"; exon_number "6"; FPKM "0.9418791838"; frac "0.400360"; conf_lo "0.587555"; conf_hi "1.296203"; cov "5.497025";
Chr2	Cufflinks	exon	13204056	13204821	778	+	.	gene_id "CUFF.2946"; transcript_id "AT2G31020.1"; exon_number "7"; FPKM "0.9418791838"; frac "0.400360"; conf_lo "0.587555"; conf_hi "1.296203"; cov "5.497025";
Chr2	Cufflinks	transcript	13206004	13207815	1	+	.	gene_id "AT2G31030"; transcript_id "AT2G31030.1"; FPKM "0.0000000000"; frac "0.000000"; conf_lo "0.000000"; conf_hi "0.000000"; cov "0.000000"; full_read_support "no";
Chr2	Cufflinks	exon	13206004	13206244	1	+	.	gene_id "AT2G31030"; transcript_id "AT2G31030.1"; exon_number "1"; FPKM "0.0000000000"; frac "0.000000"; conf_lo "0.000000"; conf_hi "0.000000"; cov "0.000000";
Chr2	Cufflinks	exon	13206333	13206622	1	+	.	gene_id "AT2G31030"; transcript_id "AT2G31030.1"; exon_number "2"; FPKM "0.0000000000"; frac "0.000000"; conf_lo "0.000000"; conf_hi "0.000000"; cov "0.000000";
Chr2	Cufflinks	exon	13206708	13206863	1	+	.	gene_id "AT2G31030"; transcript_id "AT2G31030.1"; exon_number "3"; FPKM "0.0000000000"; frac "0.000000"; conf_lo "0.000000"; conf_hi "0.000000"; cov "0.000000";
Chr2	Cufflinks	exon	13206955	13207122	1	+	.	gene_id "AT2G31030"; transcript_id "AT2G31030.1"; exon_number "4"; FPKM "0.0000000000"; frac "0.000000"; conf_lo "0.000000"; conf_hi "0.000000"; cov "0.000000";
Chr2	Cufflinks	exon	13207201	13207815	1	+	.	gene_id "AT2G31030"; transcript_id "AT2G31030.1"; exon_number "5"; FPKM "0.0000000000"; frac "0.000000"; conf_lo "0.000000"; conf_hi "0.000000"; cov "0.000000";
Chr2	Cufflinks	transcript	13208667	13208918	1	+	.	gene_id "AT2G31035"; transcript_id "AT2G31035.1"; FPKM "0.0000000000"; frac "0.000000"; conf_lo "0.000000"; conf_hi "0.407361"; cov "0.000000"; full_read_support "no";
Chr2	Cufflinks	exon	13208667	13208918	1	+	.	gene_id "AT2G31035"; transcript_id "AT2G31035.1"; exon_number "1"; FPKM "0.0000000000"; frac "0.000000"; conf_lo "0.000000"; conf_hi "0.407361"; cov "0.000000";
Chr2	Cufflinks	transcript	13208906	13211085	556	-	.	gene_id "CUFF.2949"; transcript_id "AT2G31040.1"; FPKM "20.5409221088"; frac "0.764394"; conf_lo "18.326476"; conf_hi "22.755368"; cov "119.925415"; full_read_support "yes";
Chr2	Cufflinks	exon	13208906	13209259	556	-	.	gene_id "CUFF.2949"; transcript_id "AT2G31040.1"; exon_number "1"; FPKM "20.5409221088"; frac "0.764394"; conf_lo "18.326476"; conf_hi "22.755368"; cov "119.925415";
Chr2	Cufflinks	exon	13209359	13209427	556	-	.	gene_id "CUFF.2949"; transcript_id "AT2G31040.1"; exon_number "2"; FPKM "20.5409221088"; frac "0.764394"; conf_lo "18.326476"; conf_hi "22.755368"; cov "119.925415";
Chr2	Cufflinks	exon	13209533	13209625	556	-	.	gene_id "CUFF.2949"; transcript_id "AT2G31040.1"; exon_number "3"; FPKM "20.5409221088"; frac "0.764394"; conf_lo "18.326476"; conf_hi "22.755368"; cov "119.925415";
Chr2	Cufflinks	exon	13209711	13209802	556	-	.	gene_id "CUFF.2949"; transcript_id "AT2G31040.1"; exon_number "4"; FPKM "20.5409221088"; frac "0.764394"; conf_lo "18.326476"; conf_hi "22.755368"; cov "119.925415";
Chr2	Cufflinks	exon	13209970	13210050	556	-	.	gene_id "CUFF.2949"; transcript_id "AT2G31040.1"; exon_number "5"; FPKM "20.5409221088"; frac "0.764394"; conf_lo "18.326476"; conf_hi "22.755368"; cov "119.925415";
Chr2	Cufflinks	exon	13210208	13210303	556	-	.	gene_id "CUFF.2949"; transcript_id "AT2G31040.1"; exon_number "6"; FPKM "20.5409221088"; frac "0.764394"; conf_lo "18.326476"; conf_hi "22.755368"; cov "119.925415";
Chr2	Cufflinks	exon	13210383	13210479	556	-	.	gene_id "CUFF.2949"; transcript_id "AT2G31040.1"; exon_number "7"; FPKM "20.5409221088"; frac "0.764394"; conf_lo "18.326476"; conf_hi "22.755368"; cov "119.925415";
Chr2	Cufflinks	exon	13210576	13210625	556	-	.	gene_id "CUFF.2949"; transcript_id "AT2G31040.1"; exon_number "8"; FPKM "20.5409221088"; frac "0.764394"; conf_lo "18.326476"; conf_hi "22.755368"; cov "119.925415";
Chr2	Cufflinks	exon	13210704	13211085	556	-	.	gene_id "CUFF.2949"; transcript_id "AT2G31040.1"; exon_number "9"; FPKM "20.5409221088"; frac "0.764394"; conf_lo "18.326476"; conf_hi "22.755368"; cov "119.925415";
Chr2	Cufflinks	transcript	13210716	13211103	1000	-	.	gene_id "CUFF.2949"; transcript_id "CUFF.2949.2"; FPKM "36.9258474628"; frac "0.235606"; conf_lo "29.520688"; conf_hi "44.331007"; cov "215.586601"; full_read_support "yes";
Chr2	Cufflinks	exon	13210716	13211103	1000	-	.	gene_id "CUFF.2949"; transcript_id "CUFF.2949.2"; exon_number "1"; FPKM "36.9258474628"; frac "0.235606"; conf_lo "29.520688"; conf_hi "44.331007"; cov "215.586601";
Chr2	Cufflinks	transcript	13212150	13212752	1	+	.	gene_id "AT2G31050"; transcript_id "AT2G31050.1"; FPKM "0.0000000000"; frac "0.000000"; conf_lo "0.000000"; conf_hi "0.000000"; cov "0.000000"; full_read_support "no";
Chr2	Cufflinks	exon	13212150	13212752	1	+	.	gene_id "AT2G31050"; transcript_id "AT2G31050.1"; exon_number "1"; FPKM "0.0000000000"; frac "0.000000"; conf_lo "0.000000"; conf_hi "0.000000"; cov "0.000000";
Chr2	Cufflinks	transcript	13213100	13218724	182	-	.	gene_id "CUFF.2953"; transcript_id "AT2G31060.3"; FPKM "2.8983980480"; frac "0.167614"; conf_lo "2.219443"; conf_hi "3.577353"; cov "16.922322"; full_read_support "no";
Chr2	Cufflinks	exon	13213100	13213579	182	-	.	gene_id "CUFF.2953"; transcript_id "AT2G31060.3"; exon_number "1"; FPKM "2.8983980480"; frac "0.167614"; conf_lo "2.219443"; conf_hi "3.577353"; cov "16.922322";
Chr2	Cufflinks	exon	13213709	13213759	182	-	.	gene_id "CUFF.2953"; transcript_id "AT2G31060.3"; exon_number "2"; FPKM "2.8983980480"; frac "0.167614"; conf_lo "2.219443"; conf_hi "3.577353"; cov "16.922322";
Chr2	Cufflinks	exon	13213864	13213947	182	-	.	gene_id "CUFF.2953"; transcript_id "AT2G31060.3"; exon_number "3"; FPKM "2.8983980480"; frac "0.167614"; conf_lo "2.219443"; conf_hi "3.577353"; cov "16.922322";
Chr2	Cufflinks	exon	13214022	13214072	182	-	.	gene_id "CUFF.2953"; transcript_id "AT2G31060.3"; exon_number "4"; FPKM "2.8983980480"; frac "0.167614"; conf_lo "2.219443"; conf_hi "3.577353"; cov "16.922322";
Chr2	Cufflinks	exon	13214207	13214293	182	-	.	gene_id "CUFF.2953"; transcript_id "AT2G31060.3"; exon_number "5"; FPKM "2.8983980480"; frac "0.167614"; conf_lo "2.219443"; conf_hi "3.577353"; cov "16.922322";
Chr2	Cufflinks	exon	13214417	13214466	182	-	.	gene_id "CUFF.2953"; transcript_id "AT2G31060.3"; exon_number "6"; FPKM "2.8983980480"; frac "0.167614"; conf_lo "2.219443"; conf_hi "3.577353"; cov "16.922322";
Chr2	Cufflinks	exon	13214776	13214849	182	-	.	gene_id "CUFF.2953"; transcript_id "AT2G31060.3"; exon_number "7"; FPKM "2.8983980480"; frac "0.167614"; conf_lo "2.219443"; conf_hi "3.577353"; cov "16.922322";
Chr2	Cufflinks	exon	13214951	13215130	182	-	.	gene_id "CUFF.2953"; transcript_id "AT2G31060.3"; exon_number "8"; FPKM "2.8983980480"; frac "0.167614"; conf_lo "2.219443"; conf_hi "3.577353"; cov "16.922322";
Chr2	Cufflinks	exon	13215473	13215536	182	-	.	gene_id "CUFF.2953"; transcript_id "AT2G31060.3"; exon_number "9"; FPKM "2.8983980480"; frac "0.167614"; conf_lo "2.219443"; conf_hi "3.577353"; cov "16.922322";
Chr2	Cufflinks	exon	13215672	13215792	182	-	.	gene_id "CUFF.2953"; transcript_id "AT2G31060.3"; exon_number "10"; FPKM "2.8983980480"; frac "0.167614"; conf_lo "2.219443"; conf_hi "3.577353"; cov "16.922322";
Chr2	Cufflinks	exon	13216028	13216126	182	-	.	gene_id "CUFF.2953"; transcript_id "AT2G31060.3"; exon_number "11"; FPKM "2.8983980480"; frac "0.167614"; conf_lo "2.219443"; conf_hi "3.577353"; cov "16.922322";
Chr2	Cufflinks	exon	13216265	13216390	182	-	.	gene_id "CUFF.2953"; transcript_id "AT2G31060.3"; exon_number "12"; FPKM "2.8983980480"; frac "0.167614"; conf_lo "2.219443"; conf_hi "3.577353"; cov "16.922322";
Chr2	Cufflinks	exon	13216480	13216617	182	-	.	gene_id "CUFF.2953"; transcript_id "AT2G31060.3"; exon_number "13"; FPKM "2.8983980480"; frac "0.167614"; conf_lo "2.219443"; conf_hi "3.577353"; cov "16.922322";
Chr2	Cufflinks	exon	13217124	13217296	182	-	.	gene_id "CUFF.2953"; transcript_id "AT2G31060.3"; exon_number "14"; FPKM "2.8983980480"; frac "0.167614"; conf_lo "2.219443"; conf_hi "3.577353"; cov "16.922322";
Chr2	Cufflinks	exon	13217386	13217454	182	-	.	gene_id "CUFF.2953"; transcript_id "AT2G31060.3"; exon_number "15"; FPKM "2.8983980480"; frac "0.167614"; conf_lo "2.219443"; conf_hi "3.577353"; cov "16.922322";
Chr2	Cufflinks	exon	13217554	13217704	182	-	.	gene_id "CUFF.2953"; transcript_id "AT2G31060.3"; exon_number "16"; FPKM "2.8983980480"; frac "0.167614"; conf_lo "2.219443"; conf_hi "3.577353"; cov "16.922322";
Chr2	Cufflinks	exon	13217899	13217973	182	-	.	gene_id "CUFF.2953"; transcript_id "AT2G31060.3"; exon_number "17"; FPKM "2.8983980480"; frac "0.167614"; conf_lo "2.219443"; conf_hi "3.577353"; cov "16.922322";
Chr2	Cufflinks	exon	13218206	13218724	182	-	.	gene_id "CUFF.2953"; transcript_id "AT2G31060.3"; exon_number "18"; FPKM "2.8983980480"; frac "0.167614"; conf_lo "2.219443"; conf_hi "3.577353"; cov "16.922322";
Chr2	Cufflinks	transcript	13213172	13218567	1	-	.	gene_id "CUFF.2953"; transcript_id "AT2G31060.1"; FPKM "0.0000000000"; frac "0.000000"; conf_lo "0.000000"; conf_hi "0.047760"; cov "0.000000"; full_read_support "no";
Chr2	Cufflinks	exon	13213172	13213579	1	-	.	gene_id "CUFF.2953"; transcript_id "AT2G31060.1"; exon_number "1"; FPKM "0.0000000000"; frac "0.000000"; conf_lo "0.000000"; conf_hi "0.047760"; cov "0.000000";
Chr2	Cufflinks	exon	13213709	13213759	1	-	.	gene_id "CUFF.2953"; transcript_id "AT2G31060.1"; exon_number "2"; FPKM "0.0000000000"; frac "0.000000"; conf_lo "0.000000"; conf_hi "0.047760"; cov "0.000000";
Chr2	Cufflinks	exon	13213864	13213947	1	-	.	gene_id "CUFF.2953"; transcript_id "AT2G31060.1"; exon_number "3"; FPKM "0.0000000000"; frac "0.000000"; conf_lo "0.000000"; conf_hi "0.047760"; cov "0.000000";
Chr2	Cufflinks	exon	13214022	13214072	1	-	.	gene_id "CUFF.2953"; transcript_id "AT2G31060.1"; exon_number "4"; FPKM "0.0000000000"; frac "0.000000"; conf_lo "0.000000"; conf_hi "0.047760"; cov "0.000000";
Chr2	Cufflinks	exon	13214207	13214293	1	-	.	gene_id "CUFF.2953"; transcript_id "AT2G31060.1"; exon_number "5"; FPKM "0.0000000000"; frac "0.000000"; conf_lo "0.000000"; conf_hi "0.047760"; cov "0.000000";
Chr2	Cufflinks	exon	13214417	13214466	1	-	.	gene_id "CUFF.2953"; transcript_id "AT2G31060.1"; exon_number "6"; FPKM "0.0000000000"; frac "0.000000"; conf_lo "0.000000"; conf_hi "0.047760"; cov "0.000000";
Chr2	Cufflinks	exon	13214776	13214849	1	-	.	gene_id "CUFF.2953"; transcript_id "AT2G31060.1"; exon_number "7"; FPKM "0.0000000000"; frac "0.000000"; conf_lo "0.000000"; conf_hi "0.047760"; cov "0.000000";
Chr2	Cufflinks	exon	13214951	13215130	1	-	.	gene_id "CUFF.2953"; transcript_id "AT2G31060.1"; exon_number "8"; FPKM "0.0000000000"; frac "0.000000"; conf_lo "0.000000"; conf_hi "0.047760"; cov "0.000000";
Chr2	Cufflinks	exon	13215473	13215536	1	-	.	gene_id "CUFF.2953"; transcript_id "AT2G31060.1"; exon_number "9"; FPKM "0.0000000000"; frac "0.000000"; conf_lo "0.000000"; conf_hi "0.047760"; cov "0.000000";
Chr2	Cufflinks	exon	13215672	13215792	1	-	.	gene_id "CUFF.2953"; transcript_id "AT2G31060.1"; exon_number "10"; FPKM "0.0000000000"; frac "0.000000"; conf_lo "0.000000"; conf_hi "0.047760"; cov "0.000000";
Chr2	Cufflinks	exon	13216028	13216126	1	-	.	gene_id "CUFF.2953"; transcript_id "AT2G31060.1"; exon_number "11"; FPKM "0.0000000000"; frac "0.000000"; conf_lo "0.000000"; conf_hi "0.047760"; cov "0.000000";
Chr2	Cufflinks	exon	13216265	13216390	1	-	.	gene_id "CUFF.2953"; transcript_id "AT2G31060.1"; exon_number "12"; FPKM "0.0000000000"; frac "0.000000"; conf_lo "0.000000"; conf_hi "0.047760"; cov "0.000000";
Chr2	Cufflinks	exon	13216480	13216617	1	-	.	gene_id "CUFF.2953"; transcript_id "AT2G31060.1"; exon_number "13"; FPKM "0.0000000000"; frac "0.000000"; conf_lo "0.000000"; conf_hi "0.047760"; cov "0.000000";
Chr2	Cufflinks	exon	13217124	13217296	1	-	.	gene_id "CUFF.2953"; transcript_id "AT2G31060.1"; exon_number "14"; FPKM "0.0000000000"; frac "0.000000"; conf_lo "0.000000"; conf_hi "0.047760"; cov "0.000000";
Chr2	Cufflinks	exon	13217386	13217454	1	-	.	gene_id "CUFF.2953"; transcript_id "AT2G31060.1"; exon_number "15"; FPKM "0.0000000000"; frac "0.000000"; conf_lo "0.000000"; conf_hi "0.047760"; cov "0.000000";
Chr2	Cufflinks	exon	13217554	13217704	1	-	.	gene_id "CUFF.2953"; transcript_id "AT2G31060.1"; exon_number "16"; FPKM "0.0000000000"; frac "0.000000"; conf_lo "0.000000"; conf_hi "0.047760"; cov "0.000000";
Chr2	Cufflinks	exon	13217904	13217973	1	-	.	gene_id "CUFF.2953"; transcript_id "AT2G31060.1"; exon_number "17"; FPKM "0.0000000000"; frac "0.000000"; conf_lo "0.000000"; conf_hi "0.047760"; cov "0.000000";
Chr2	Cufflinks	exon	13218218	13218567	1	-	.	gene_id "CUFF.2953"; transcript_id "AT2G31060.1"; exon_number "18"; FPKM "0.0000000000"; frac "0.000000"; conf_lo "0.000000"; conf_hi "0.047760"; cov "0.000000";
Chr2	Cufflinks	transcript	13213172	13218585	1000	-	.	gene_id "CUFF.2953"; transcript_id "AT2G31060.2"; FPKM "15.8712542034"; frac "0.832386"; conf_lo "14.388939"; conf_hi "17.353569"; cov "92.664456"; full_read_support "yes";
Chr2	Cufflinks	exon	13213172	13213579	1000	-	.	gene_id "CUFF.2953"; transcript_id "AT2G31060.2"; exon_number "1"; FPKM "15.8712542034"; frac "0.832386"; conf_lo "14.388939"; conf_hi "17.353569"; cov "92.664456";
Chr2	Cufflinks	exon	13213709	13213759	1000	-	.	gene_id "CUFF.2953"; transcript_id "AT2G31060.2"; exon_number "2"; FPKM "15.8712542034"; frac "0.832386"; conf_lo "14.388939"; conf_hi "17.353569"; cov "92.664456";
Chr2	Cufflinks	exon	13213864	13213947	1000	-	.	gene_id "CUFF.2953"; transcript_id "AT2G31060.2"; exon_number "3"; FPKM "15.8712542034"; frac "0.832386"; conf_lo "14.388939"; conf_hi "17.353569"; cov "92.664456";
Chr2	Cufflinks	exon	13214022	13214072	1000	-	.	gene_id "CUFF.2953"; transcript_id "AT2G31060.2"; exon_number "4"; FPKM "15.8712542034"; frac "0.832386"; conf_lo "14.388939"; conf_hi "17.353569"; cov "92.664456";
Chr2	Cufflinks	exon	13214207	13214293	1000	-	.	gene_id "CUFF.2953"; transcript_id "AT2G31060.2"; exon_number "5"; FPKM "15.8712542034"; frac "0.832386"; conf_lo "14.388939"; conf_hi "17.353569"; cov "92.664456";
Chr2	Cufflinks	exon	13214417	13214466	1000	-	.	gene_id "CUFF.2953"; transcript_id "AT2G31060.2"; exon_number "6"; FPKM "15.8712542034"; frac "0.832386"; conf_lo "14.388939"; conf_hi "17.353569"; cov "92.664456";
Chr2	Cufflinks	exon	13214776	13214849	1000	-	.	gene_id "CUFF.2953"; transcript_id "AT2G31060.2"; exon_number "7"; FPKM "15.8712542034"; frac "0.832386"; conf_lo "14.388939"; conf_hi "17.353569"; cov "92.664456";
Chr2	Cufflinks	exon	13214951	13215130	1000	-	.	gene_id "CUFF.2953"; transcript_id "AT2G31060.2"; exon_number "8"; FPKM "15.8712542034"; frac "0.832386"; conf_lo "14.388939"; conf_hi "17.353569"; cov "92.664456";
Chr2	Cufflinks	exon	13215473	13215536	1000	-	.	gene_id "CUFF.2953"; transcript_id "AT2G31060.2"; exon_number "9"; FPKM "15.8712542034"; frac "0.832386"; conf_lo "14.388939"; conf_hi "17.353569"; cov "92.664456";
Chr2	Cufflinks	exon	13215672	13215792	1000	-	.	gene_id "CUFF.2953"; transcript_id "AT2G31060.2"; exon_number "10"; FPKM "15.8712542034"; frac "0.832386"; conf_lo "14.388939"; conf_hi "17.353569"; cov "92.664456";
Chr2	Cufflinks	exon	13216028	13216126	1000	-	.	gene_id "CUFF.2953"; transcript_id "AT2G31060.2"; exon_number "11"; FPKM "15.8712542034"; frac "0.832386"; conf_lo "14.388939"; conf_hi "17.353569"; cov "92.664456";
Chr2	Cufflinks	exon	13216265	13216390	1000	-	.	gene_id "CUFF.2953"; transcript_id "AT2G31060.2"; exon_number "12"; FPKM "15.8712542034"; frac "0.832386"; conf_lo "14.388939"; conf_hi "17.353569"; cov "92.664456";
Chr2	Cufflinks	exon	13216480	13216617	1000	-	.	gene_id "CUFF.2953"; transcript_id "AT2G31060.2"; exon_number "13"; FPKM "15.8712542034"; frac "0.832386"; conf_lo "14.388939"; conf_hi "17.353569"; cov "92.664456";
Chr2	Cufflinks	exon	13217124	13217296	1000	-	.	gene_id "CUFF.2953"; transcript_id "AT2G31060.2"; exon_number "14"; FPKM "15.8712542034"; frac "0.832386"; conf_lo "14.388939"; conf_hi "17.353569"; cov "92.664456";
Chr2	Cufflinks	exon	13217386	13217454	1000	-	.	gene_id "CUFF.2953"; transcript_id "AT2G31060.2"; exon_number "15"; FPKM "15.8712542034"; frac "0.832386"; conf_lo "14.388939"; conf_hi "17.353569"; cov "92.664456";
Chr2	Cufflinks	exon	13217554	13217704	1000	-	.	gene_id "CUFF.2953"; transcript_id "AT2G31060.2"; exon_number "16"; FPKM "15.8712542034"; frac "0.832386"; conf_lo "14.388939"; conf_hi "17.353569"; cov "92.664456";
Chr2	Cufflinks	exon	13217899	13217973	1000	-	.	gene_id "CUFF.2953"; transcript_id "AT2G31060.2"; exon_number "17"; FPKM "15.8712542034"; frac "0.832386"; conf_lo "14.388939"; conf_hi "17.353569"; cov "92.664456";
Chr2	Cufflinks	exon	13218218	13218585	1000	-	.	gene_id "CUFF.2953"; transcript_id "AT2G31060.2"; exon_number "18"; FPKM "15.8712542034"; frac "0.832386"; conf_lo "14.388939"; conf_hi "17.353569"; cov "92.664456";
Chr2	Cufflinks	transcript	13220478	13222609	1000	-	.	gene_id "AT2G31070"; transcript_id "AT2G31070.1"; FPKM "5.3008355022"; frac "1.000000"; conf_lo "4.489498"; conf_hi "6.112173"; cov "30.947308"; full_read_support "yes";
Chr2	Cufflinks	exon	13220478	13220862	1000	-	.	gene_id "AT2G31070"; transcript_id "AT2G31070.1"; exon_number "1"; FPKM "5.3008355022"; frac "1.000000"; conf_lo "4.489498"; conf_hi "6.112173"; cov "30.947308";
Chr2	Cufflinks	exon	13220978	13222609	1000	-	.	gene_id "AT2G31070"; transcript_id "AT2G31070.1"; exon_number "2"; FPKM "5.3008355022"; frac "1.000000"; conf_lo "4.489498"; conf_hi "6.112173"; cov "30.947308";
Chr2	Cufflinks	transcript	13238047	13238600	1	+	.	gene_id "AT2G31081"; transcript_id "AT2G31081.1"; FPKM "0.0000000000"; frac "0.000000"; conf_lo "0.000000"; conf_hi "0.000000"; cov "0.000000"; full_read_support "no";
Chr2	Cufflinks	exon	13238047	13238600	1	+	.	gene_id "AT2G31081"; transcript_id "AT2G31081.1"; exon_number "1"; FPKM "0.0000000000"; frac "0.000000"; conf_lo "0.000000"; conf_hi "0.000000"; cov "0.000000";
Chr2	Cufflinks	transcript	13241440	13241700	1	+	.	gene_id "AT2G31082"; transcript_id "AT2G31082.1"; FPKM "0.0000000000"; frac "0.000000"; conf_lo "0.000000"; conf_hi "0.000000"; cov "0.000000"; full_read_support "no";
Chr2	Cufflinks	exon	13241440	13241700	1	+	.	gene_id "AT2G31082"; transcript_id "AT2G31082.1"; exon_number "1"; FPKM "0.0000000000"; frac "0.000000"; conf_lo "0.000000"; conf_hi "0.000000"; cov "0.000000";
Chr2	Cufflinks	transcript	13252219	13252765	1	+	.	gene_id "AT2G31083"; transcript_id "AT2G31083.1"; FPKM "0.0000000000"; frac "0.000000"; conf_lo "0.000000"; conf_hi "0.000000"; cov "0.000000"; full_read_support "no";
Chr2	Cufflinks	exon	13252219	13252765	1	+	.	gene_id "AT2G31083"; transcript_id "AT2G31083.1"; exon_number "1"; FPKM "0.0000000000"; frac "0.000000"; conf_lo "0.000000"; conf_hi "0.000000"; cov "0.000000";
Chr2	Cufflinks	transcript	13254178	13254706	1	+	.	gene_id "AT2G31085"; transcript_id "AT2G31085.1"; FPKM "0.0000000000"; frac "0.000000"; conf_lo "0.000000"; conf_hi "0.000000"; cov "0.000000"; full_read_support "no";
Chr2	Cufflinks	exon	13254178	13254706	1	+	.	gene_id "AT2G31085"; transcript_id "AT2G31085.1"; exon_number "1"; FPKM "0.0000000000"; frac "0.000000"; conf_lo "0.000000"; conf_hi "0.000000"; cov "0.000000";
Chr2	Cufflinks	transcript	13256138	13256711	1000	+	.	gene_id "AT2G31090"; transcript_id "AT2G31090.1"; FPKM "15.8499960034"; frac "1.000000"; conf_lo "12.398938"; conf_hi "19.301054"; cov "92.464023"; full_read_support "yes";
Chr2	Cufflinks	exon	13256138	13256385	1000	+	.	gene_id "AT2G31090"; transcript_id "AT2G31090.1"; exon_number "1"; FPKM "15.8499960034"; frac "1.000000"; conf_lo "12.398938"; conf_hi "19.301054"; cov "92.464023";
Chr2	Cufflinks	exon	13256472	13256711	1000	+	.	gene_id "AT2G31090"; transcript_id "AT2G31090.1"; exon_number "2"; FPKM "15.8499960034"; frac "1.000000"; conf_lo "12.398938"; conf_hi "19.301054"; cov "92.464023";
Chr2	Cufflinks	transcript	13256738	13258176	1	-	.	gene_id "AT2G31100"; transcript_id "AT2G31100.1"; FPKM "0.0000000000"; frac "0.000000"; conf_lo "0.000000"; conf_hi "0.000000"; cov "0.000000"; full_read_support "no";
Chr2	Cufflinks	exon	13256738	13257388	1	-	.	gene_id "AT2G31100"; transcript_id "AT2G31100.1"; exon_number "1"; FPKM "0.0000000000"; frac "0.000000"; conf_lo "0.000000"; conf_hi "0.000000"; cov "0.000000";
Chr2	Cufflinks	exon	13257471	13257828	1	-	.	gene_id "AT2G31100"; transcript_id "AT2G31100.1"; exon_number "2"; FPKM "0.0000000000"; frac "0.000000"; conf_lo "0.000000"; conf_hi "0.000000"; cov "0.000000";
Chr2	Cufflinks	exon	13257939	13258176	1	-	.	gene_id "AT2G31100"; transcript_id "AT2G31100.1"; exon_number "3"; FPKM "0.0000000000"; frac "0.000000"; conf_lo "0.000000"; conf_hi "0.000000"; cov "0.000000";
Chr2	Cufflinks	transcript	13258329	13259552	1	-	.	gene_id "CUFF.2958"; transcript_id "AT2G31110.1"; FPKM "0.0000000000"; frac "0.000000"; conf_lo "0.000000"; conf_hi "0.139404"; cov "0.000000"; full_read_support "no";
Chr2	Cufflinks	exon	13258329	13258813	1	-	.	gene_id "CUFF.2958"; transcript_id "AT2G31110.1"; exon_number "1"; FPKM "0.0000000000"; frac "0.000000"; conf_lo "0.000000"; conf_hi "0.139404"; cov "0.000000";
Chr2	Cufflinks	exon	13258894	13259052	1	-	.	gene_id "CUFF.2958"; transcript_id "AT2G31110.1"; exon_number "2"; FPKM "0.0000000000"; frac "0.000000"; conf_lo "0.000000"; conf_hi "0.139404"; cov "0.000000";
Chr2	Cufflinks	exon	13259151	13259326	1	-	.	gene_id "CUFF.2958"; transcript_id "AT2G31110.1"; exon_number "3"; FPKM "0.0000000000"; frac "0.000000"; conf_lo "0.000000"; conf_hi "0.139404"; cov "0.000000";
Chr2	Cufflinks	exon	13259440	13259552	1	-	.	gene_id "CUFF.2958"; transcript_id "AT2G31110.1"; exon_number "4"; FPKM "0.0000000000"; frac "0.000000"; conf_lo "0.000000"; conf_hi "0.139404"; cov "0.000000";
Chr2	Cufflinks	transcript	13258329	13262099	1000	-	.	gene_id "CUFF.2958"; transcript_id "AT2G31110.2"; FPKM "3.7141149075"; frac "1.000000"; conf_lo "2.863663"; conf_hi "4.564566"; cov "21.668255"; full_read_support "yes";
Chr2	Cufflinks	exon	13258329	13258813	1000	-	.	gene_id "CUFF.2958"; transcript_id "AT2G31110.2"; exon_number "1"; FPKM "3.7141149075"; frac "1.000000"; conf_lo "2.863663"; conf_hi "4.564566"; cov "21.668255";
Chr2	Cufflinks	exon	13258894	13259052	1000	-	.	gene_id "CUFF.2958"; transcript_id "AT2G31110.2"; exon_number "2"; FPKM "3.7141149075"; frac "1.000000"; conf_lo "2.863663"; conf_hi "4.564566"; cov "21.668255";
Chr2	Cufflinks	exon	13259151	13259326	1000	-	.	gene_id "CUFF.2958"; transcript_id "AT2G31110.2"; exon_number "3"; FPKM "3.7141149075"; frac "1.000000"; conf_lo "2.863663"; conf_hi "4.564566"; cov "21.668255";
Chr2	Cufflinks	exon	13261160	13261331	1000	-	.	gene_id "CUFF.2958"; transcript_id "AT2G31110.2"; exon_number "4"; FPKM "3.7141149075"; frac "1.000000"; conf_lo "2.863663"; conf_hi "4.564566"; cov "21.668255";
Chr2	Cufflinks	exon	13261776	13262099	1000	-	.	gene_id "CUFF.2958"; transcript_id "AT2G31110.2"; exon_number "5"; FPKM "3.7141149075"; frac "1.000000"; conf_lo "2.863663"; conf_hi "4.564566"; cov "21.668255";
Chr2	Cufflinks	transcript	13259784	13261009	1000	-	.	gene_id "CUFF.2960"; transcript_id "CUFF.2960.1"; FPKM "1.1966943012"; frac "1.000000"; conf_lo "0.704854"; conf_hi "1.688534"; cov "6.986699"; full_read_support "yes";
Chr2	Cufflinks	exon	13259784	13261009	1000	-	.	gene_id "CUFF.2960"; transcript_id "CUFF.2960.1"; exon_number "1"; FPKM "1.1966943012"; frac "1.000000"; conf_lo "0.704854"; conf_hi "1.688534"; cov "6.986699";
Chr2	Cufflinks	transcript	13263354	13266335	194	-	.	gene_id "CUFF.2961"; transcript_id "CUFF.2961.1"; FPKM "0.6572829708"; frac "0.178328"; conf_lo "0.266251"; conf_hi "1.048314"; cov "3.839497"; full_read_support "yes";
Chr2	Cufflinks	exon	13263354	13264002	194	-	.	gene_id "CUFF.2961"; transcript_id "CUFF.2961.1"; exon_number "1"; FPKM "0.6572829708"; frac "0.178328"; conf_lo "0.266251"; conf_hi "1.048314"; cov "3.839497";
Chr2	Cufflinks	exon	13264117	13264295	194	-	.	gene_id "CUFF.2961"; transcript_id "CUFF.2961.1"; exon_number "2"; FPKM "0.6572829708"; frac "0.178328"; conf_lo "0.266251"; conf_hi "1.048314"; cov "3.839497";
Chr2	Cufflinks	exon	13264536	13265355	194	-	.	gene_id "CUFF.2961"; transcript_id "CUFF.2961.1"; exon_number "3"; FPKM "0.6572829708"; frac "0.178328"; conf_lo "0.266251"; conf_hi "1.048314"; cov "3.839497";
Chr2	Cufflinks	exon	13265448	13265570	194	-	.	gene_id "CUFF.2961"; transcript_id "CUFF.2961.1"; exon_number "4"; FPKM "0.6572829708"; frac "0.178328"; conf_lo "0.266251"; conf_hi "1.048314"; cov "3.839497";
Chr2	Cufflinks	exon	13266295	13266335	194	-	.	gene_id "CUFF.2961"; transcript_id "CUFF.2961.1"; exon_number "5"; FPKM "0.6572829708"; frac "0.178328"; conf_lo "0.266251"; conf_hi "1.048314"; cov "3.839497";
Chr2	Cufflinks	transcript	13263579	13266560	1000	-	.	gene_id "CUFF.2961"; transcript_id "AT2G31130.1"; FPKM "3.3730492514"; frac "0.821672"; conf_lo "2.610750"; conf_hi "4.135348"; cov "19.703558"; full_read_support "yes";
Chr2	Cufflinks	exon	13263579	13264002	1000	-	.	gene_id "CUFF.2961"; transcript_id "AT2G31130.1"; exon_number "1"; FPKM "3.3730492514"; frac "0.821672"; conf_lo "2.610750"; conf_hi "4.135348"; cov "19.703558";
Chr2	Cufflinks	exon	13264117	13264295	1000	-	.	gene_id "CUFF.2961"; transcript_id "AT2G31130.1"; exon_number "2"; FPKM "3.3730492514"; frac "0.821672"; conf_lo "2.610750"; conf_hi "4.135348"; cov "19.703558";
Chr2	Cufflinks	exon	13264536	13265355	1000	-	.	gene_id "CUFF.2961"; transcript_id "AT2G31130.1"; exon_number "3"; FPKM "3.3730492514"; frac "0.821672"; conf_lo "2.610750"; conf_hi "4.135348"; cov "19.703558";
Chr2	Cufflinks	exon	13265448	13265570	1000	-	.	gene_id "CUFF.2961"; transcript_id "AT2G31130.1"; exon_number "4"; FPKM "3.3730492514"; frac "0.821672"; conf_lo "2.610750"; conf_hi "4.135348"; cov "19.703558";
Chr2	Cufflinks	exon	13266460	13266560	1000	-	.	gene_id "CUFF.2961"; transcript_id "AT2G31130.1"; exon_number "5"; FPKM "3.3730492514"; frac "0.821672"; conf_lo "2.610750"; conf_hi "4.135348"; cov "19.703558";
Chr2	Cufflinks	transcript	13269926	13271811	1	+	.	gene_id "CUFF.2977"; transcript_id "AT2G31140.1"; FPKM "0.0000000000"; frac "0.000000"; conf_lo "0.000000"; conf_hi "0.132392"; cov "0.000000"; full_read_support "yes";
Chr2	Cufflinks	exon	13269926	13270159	1	+	.	gene_id "CUFF.2977"; transcript_id "AT2G31140.1"; exon_number "1"; FPKM "0.0000000000"; frac "0.000000"; conf_lo "0.000000"; conf_hi "0.132392"; cov "0.000000";
Chr2	Cufflinks	exon	13270639	13270811	1	+	.	gene_id "CUFF.2977"; transcript_id "AT2G31140.1"; exon_number "2"; FPKM "0.0000000000"; frac "0.000000"; conf_lo "0.000000"; conf_hi "0.132392"; cov "0.000000";
Chr2	Cufflinks	exon	13271066	13271249	1	+	.	gene_id "CUFF.2977"; transcript_id "AT2G31140.1"; exon_number "3"; FPKM "0.0000000000"; frac "0.000000"; conf_lo "0.000000"; conf_hi "0.132392"; cov "0.000000";
Chr2	Cufflinks	exon	13271346	13271452	1	+	.	gene_id "CUFF.2977"; transcript_id "AT2G31140.1"; exon_number "4"; FPKM "0.0000000000"; frac "0.000000"; conf_lo "0.000000"; conf_hi "0.132392"; cov "0.000000";
Chr2	Cufflinks	exon	13271538	13271811	1	+	.	gene_id "CUFF.2977"; transcript_id "AT2G31140.1"; exon_number "5"; FPKM "0.0000000000"; frac "0.000000"; conf_lo "0.000000"; conf_hi "0.132392"; cov "0.000000";
Chr2	Cufflinks	transcript	13272375	13274578	1	+	.	gene_id "CUFF.2978"; transcript_id "AT2G31150.1"; FPKM "0.0000000000"; frac "0.000000"; conf_lo "0.000000"; conf_hi "0.055418"; cov "0.000000"; full_read_support "no";
Chr2	Cufflinks	exon	13272375	13273393	1	+	.	gene_id "CUFF.2978"; transcript_id "AT2G31150.1"; exon_number "1"; FPKM "0.0000000000"; frac "0.000000"; conf_lo "0.000000"; conf_hi "0.055418"; cov "0.000000";
Chr2	Cufflinks	exon	13273486	13273617	1	+	.	gene_id "CUFF.2978"; transcript_id "AT2G31150.1"; exon_number "2"; FPKM "0.0000000000"; frac "0.000000"; conf_lo "0.000000"; conf_hi "0.055418"; cov "0.000000";
Chr2	Cufflinks	exon	13273681	13274578	1	+	.	gene_id "CUFF.2978"; transcript_id "AT2G31150.1"; exon_number "3"; FPKM "0.0000000000"; frac "0.000000"; conf_lo "0.000000"; conf_hi "0.055418"; cov "0.000000";
Chr2	Cufflinks	transcript	13271726	13272534	1	-	.	gene_id "CUFF.2979"; transcript_id "AT2G31141.1"; FPKM "0.0000000000"; frac "0.000000"; conf_lo "0.000000"; conf_hi "0.194422"; cov "0.000000"; full_read_support "no";
Chr2	Cufflinks	exon	13271726	13271958	1	-	.	gene_id "CUFF.2979"; transcript_id "AT2G31141.1"; exon_number "1"; FPKM "0.0000000000"; frac "0.000000"; conf_lo "0.000000"; conf_hi "0.194422"; cov "0.000000";
Chr2	Cufflinks	exon	13272104	13272145	1	-	.	gene_id "CUFF.2979"; transcript_id "AT2G31141.1"; exon_number "2"; FPKM "0.0000000000"; frac "0.000000"; conf_lo "0.000000"; conf_hi "0.194422"; cov "0.000000";
Chr2	Cufflinks	exon	13272282	13272534	1	-	.	gene_id "CUFF.2979"; transcript_id "AT2G31141.1"; exon_number "3"; FPKM "0.0000000000"; frac "0.000000"; conf_lo "0.000000"; conf_hi "0.194422"; cov "0.000000";
Chr2	Cufflinks	transcript	13271726	13272534	1	-	.	gene_id "CUFF.2979"; transcript_id "AT2G31141.2"; FPKM "0.0000000000"; frac "0.000000"; conf_lo "0.000000"; conf_hi "0.215487"; cov "0.000000"; full_read_support "yes";
Chr2	Cufflinks	exon	13271726	13272145	1	-	.	gene_id "CUFF.2979"; transcript_id "AT2G31141.2"; exon_number "1"; FPKM "0.0000000000"; frac "0.000000"; conf_lo "0.000000"; conf_hi "0.215487"; cov "0.000000";
Chr2	Cufflinks	exon	13272282	13272534	1	-	.	gene_id "CUFF.2979"; transcript_id "AT2G31141.2"; exon_number "2"; FPKM "0.0000000000"; frac "0.000000"; conf_lo "0.000000"; conf_hi "0.215487"; cov "0.000000";
Chr2	Cufflinks	transcript	13271726	13272208	1000	-	.	gene_id "CUFF.2979"; transcript_id "CUFF.2979.3"; FPKM "5204.8942407283"; frac "1.000000"; conf_lo "4981.599731"; conf_hi "5428.188751"; cov "30360.961770"; full_read_support "yes";
Chr2	Cufflinks	exon	13271726	13272208	1000	-	.	gene_id "CUFF.2979"; transcript_id "CUFF.2979.3"; exon_number "1"; FPKM "5204.8942407283"; frac "1.000000"; conf_lo "4981.599731"; conf_hi "5428.188751"; cov "30360.961770";
Chr2	Cufflinks	transcript	13277811	13278745	1000	+	.	gene_id "CUFF.2981"; transcript_id "AT2G31160.1"; FPKM "2.9503024494"; frac "0.731765"; conf_lo "1.910138"; conf_hi "3.990467"; cov "17.208330"; full_read_support "yes";
Chr2	Cufflinks	exon	13277811	13278745	1000	+	.	gene_id "CUFF.2981"; transcript_id "AT2G31160.1"; exon_number "1"; FPKM "2.9503024494"; frac "0.731765"; conf_lo "1.910138"; conf_hi "3.990467"; cov "17.208330";
Chr2	Cufflinks	transcript	13277811	13279073	276	+	.	gene_id "CUFF.2981"; transcript_id "CUFF.2981.2"; FPKM "0.8170110403"; frac "0.268235"; conf_lo "0.281460"; conf_hi "1.352562"; cov "4.765408"; full_read_support "yes";
Chr2	Cufflinks	exon	13277811	13278560	276	+	.	gene_id "CUFF.2981"; transcript_id "CUFF.2981.2"; exon_number "1"; FPKM "0.8170110403"; frac "0.268235"; conf_lo "0.281460"; conf_hi "1.352562"; cov "4.765408";
Chr2	Cufflinks	exon	13278650	13279073	276	+	.	gene_id "CUFF.2981"; transcript_id "CUFF.2981.2"; exon_number "2"; FPKM "0.8170110403"; frac "0.268235"; conf_lo "0.281460"; conf_hi "1.352562"; cov "4.765408";
Chr2	Cufflinks	transcript	13282355	13285645	1000	-	.	gene_id "CUFF.2982"; transcript_id "AT2G31170.1"; FPKM "6.1419026367"; frac "0.602975"; conf_lo "5.140985"; conf_hi "7.142820"; cov "35.859982"; full_read_support "yes";
Chr2	Cufflinks	exon	13282355	13282897	1000	-	.	gene_id "CUFF.2982"; transcript_id "AT2G31170.1"; exon_number "1"; FPKM "6.1419026367"; frac "0.602975"; conf_lo "5.140985"; conf_hi "7.142820"; cov "35.859982";
Chr2	Cufflinks	exon	13282974	13283177	1000	-	.	gene_id "CUFF.2982"; transcript_id "AT2G31170.1"; exon_number "2"; FPKM "6.1419026367"; frac "0.602975"; conf_lo "5.140985"; conf_hi "7.142820"; cov "35.859982";
Chr2	Cufflinks	exon	13283348	13283473	1000	-	.	gene_id "CUFF.2982"; transcript_id "AT2G31170.1"; exon_number "3"; FPKM "6.1419026367"; frac "0.602975"; conf_lo "5.140985"; conf_hi "7.142820"; cov "35.859982";
Chr2	Cufflinks	exon	13283552	13283833	1000	-	.	gene_id "CUFF.2982"; transcript_id "AT2G31170.1"; exon_number "4"; FPKM "6.1419026367"; frac "0.602975"; conf_lo "5.140985"; conf_hi "7.142820"; cov "35.859982";
Chr2	Cufflinks	exon	13283919	13284089	1000	-	.	gene_id "CUFF.2982"; transcript_id "AT2G31170.1"; exon_number "5"; FPKM "6.1419026367"; frac "0.602975"; conf_lo "5.140985"; conf_hi "7.142820"; cov "35.859982";
Chr2	Cufflinks	exon	13284173	13284334	1000	-	.	gene_id "CUFF.2982"; transcript_id "AT2G31170.1"; exon_number "6"; FPKM "6.1419026367"; frac "0.602975"; conf_lo "5.140985"; conf_hi "7.142820"; cov "35.859982";
Chr2	Cufflinks	exon	13285108	13285171	1000	-	.	gene_id "CUFF.2982"; transcript_id "AT2G31170.1"; exon_number "7"; FPKM "6.1419026367"; frac "0.602975"; conf_lo "5.140985"; conf_hi "7.142820"; cov "35.859982";
Chr2	Cufflinks	exon	13285273	13285645	1000	-	.	gene_id "CUFF.2982"; transcript_id "AT2G31170.1"; exon_number "8"; FPKM "6.1419026367"; frac "0.602975"; conf_lo "5.140985"; conf_hi "7.142820"; cov "35.859982";
Chr2	Cufflinks	transcript	13282355	13285666	649	-	.	gene_id "CUFF.2982"; transcript_id "AT2G31170.2"; FPKM "3.9864289425"; frac "0.397025"; conf_lo "3.152267"; conf_hi "4.820591"; cov "23.275079"; full_read_support "yes";
Chr2	Cufflinks	exon	13282355	13282897	649	-	.	gene_id "CUFF.2982"; transcript_id "AT2G31170.2"; exon_number "1"; FPKM "3.9864289425"; frac "0.397025"; conf_lo "3.152267"; conf_hi "4.820591"; cov "23.275079";
Chr2	Cufflinks	exon	13282974	13283177	649	-	.	gene_id "CUFF.2982"; transcript_id "AT2G31170.2"; exon_number "2"; FPKM "3.9864289425"; frac "0.397025"; conf_lo "3.152267"; conf_hi "4.820591"; cov "23.275079";
Chr2	Cufflinks	exon	13283348	13283473	649	-	.	gene_id "CUFF.2982"; transcript_id "AT2G31170.2"; exon_number "3"; FPKM "3.9864289425"; frac "0.397025"; conf_lo "3.152267"; conf_hi "4.820591"; cov "23.275079";
Chr2	Cufflinks	exon	13283552	13283833	649	-	.	gene_id "CUFF.2982"; transcript_id "AT2G31170.2"; exon_number "4"; FPKM "3.9864289425"; frac "0.397025"; conf_lo "3.152267"; conf_hi "4.820591"; cov "23.275079";
Chr2	Cufflinks	exon	13283919	13284089	649	-	.	gene_id "CUFF.2982"; transcript_id "AT2G31170.2"; exon_number "5"; FPKM "3.9864289425"; frac "0.397025"; conf_lo "3.152267"; conf_hi "4.820591"; cov "23.275079";
Chr2	Cufflinks	exon	13284173	13284334	649	-	.	gene_id "CUFF.2982"; transcript_id "AT2G31170.2"; exon_number "6"; FPKM "3.9864289425"; frac "0.397025"; conf_lo "3.152267"; conf_hi "4.820591"; cov "23.275079";
Chr2	Cufflinks	exon	13285108	13285175	649	-	.	gene_id "CUFF.2982"; transcript_id "AT2G31170.2"; exon_number "7"; FPKM "3.9864289425"; frac "0.397025"; conf_lo "3.152267"; conf_hi "4.820591"; cov "23.275079";
Chr2	Cufflinks	exon	13285273	13285666	649	-	.	gene_id "CUFF.2982"; transcript_id "AT2G31170.2"; exon_number "8"; FPKM "3.9864289425"; frac "0.397025"; conf_lo "3.152267"; conf_hi "4.820591"; cov "23.275079";
Chr2	Cufflinks	transcript	13286721	13288283	1000	-	.	gene_id "CUFF.2983"; transcript_id "CUFF.2983.1"; FPKM "0.6586549623"; frac "0.638892"; conf_lo "0.216413"; conf_hi "1.100897"; cov "3.824814"; full_read_support "yes";
Chr2	Cufflinks	exon	13286721	13287292	1000	-	.	gene_id "CUFF.2983"; transcript_id "CUFF.2983.1"; exon_number "1"; FPKM "0.6586549623"; frac "0.638892"; conf_lo "0.216413"; conf_hi "1.100897"; cov "3.824814";
Chr2	Cufflinks	exon	13287813	13288283	1000	-	.	gene_id "CUFF.2983"; transcript_id "CUFF.2983.1"; exon_number "2"; FPKM "0.6586549623"; frac "0.638892"; conf_lo "0.216413"; conf_hi "1.100897"; cov "3.824814";
Chr2	Cufflinks	transcript	13286721	13288176	748	-	.	gene_id "CUFF.2983"; transcript_id "AT2G31180.1"; FPKM "0.4928038301"; frac "0.361108"; conf_lo "0.025319"; conf_hi "0.960289"; cov "2.861715"; full_read_support "no";
Chr2	Cufflinks	exon	13286721	13287292	748	-	.	gene_id "CUFF.2983"; transcript_id "AT2G31180.1"; exon_number "1"; FPKM "0.4928038301"; frac "0.361108"; conf_lo "0.025319"; conf_hi "0.960289"; cov "2.861715";
Chr2	Cufflinks	exon	13287813	13287942	748	-	.	gene_id "CUFF.2983"; transcript_id "AT2G31180.1"; exon_number "2"; FPKM "0.4928038301"; frac "0.361108"; conf_lo "0.025319"; conf_hi "0.960289"; cov "2.861715";
Chr2	Cufflinks	exon	13288043	13288176	748	-	.	gene_id "CUFF.2983"; transcript_id "AT2G31180.1"; exon_number "3"; FPKM "0.4928038301"; frac "0.361108"; conf_lo "0.025319"; conf_hi "0.960289"; cov "2.861715";
Chr2	Cufflinks	transcript	13291197	13293794	1	-	.	gene_id "CUFF.2984"; transcript_id "AT2G31190.2"; FPKM "0.0000000000"; frac "0.000000"; conf_lo "0.000000"; conf_hi "0.069531"; cov "0.000000"; full_read_support "yes";
Chr2	Cufflinks	exon	13291197	13291883	1	-	.	gene_id "CUFF.2984"; transcript_id "AT2G31190.2"; exon_number "1"; FPKM "0.0000000000"; frac "0.000000"; conf_lo "0.000000"; conf_hi "0.069531"; cov "0.000000";
Chr2	Cufflinks	exon	13291974	13292096	1	-	.	gene_id "CUFF.2984"; transcript_id "AT2G31190.2"; exon_number "2"; FPKM "0.0000000000"; frac "0.000000"; conf_lo "0.000000"; conf_hi "0.069531"; cov "0.000000";
Chr2	Cufflinks	exon	13292193	13292372	1	-	.	gene_id "CUFF.2984"; transcript_id "AT2G31190.2"; exon_number "3"; FPKM "0.0000000000"; frac "0.000000"; conf_lo "0.000000"; conf_hi "0.069531"; cov "0.000000";
Chr2	Cufflinks	exon	13292536	13292633	1	-	.	gene_id "CUFF.2984"; transcript_id "AT2G31190.2"; exon_number "4"; FPKM "0.0000000000"; frac "0.000000"; conf_lo "0.000000"; conf_hi "0.069531"; cov "0.000000";
Chr2	Cufflinks	exon	13292716	13292809	1	-	.	gene_id "CUFF.2984"; transcript_id "AT2G31190.2"; exon_number "5"; FPKM "0.0000000000"; frac "0.000000"; conf_lo "0.000000"; conf_hi "0.069531"; cov "0.000000";
Chr2	Cufflinks	exon	13292900	13292959	1	-	.	gene_id "CUFF.2984"; transcript_id "AT2G31190.2"; exon_number "6"; FPKM "0.0000000000"; frac "0.000000"; conf_lo "0.000000"; conf_hi "0.069531"; cov "0.000000";
Chr2	Cufflinks	exon	13293081	13293165	1	-	.	gene_id "CUFF.2984"; transcript_id "AT2G31190.2"; exon_number "7"; FPKM "0.0000000000"; frac "0.000000"; conf_lo "0.000000"; conf_hi "0.069531"; cov "0.000000";
Chr2	Cufflinks	exon	13293267	13293355	1	-	.	gene_id "CUFF.2984"; transcript_id "AT2G31190.2"; exon_number "8"; FPKM "0.0000000000"; frac "0.000000"; conf_lo "0.000000"; conf_hi "0.069531"; cov "0.000000";
Chr2	Cufflinks	exon	13293441	13293572	1	-	.	gene_id "CUFF.2984"; transcript_id "AT2G31190.2"; exon_number "9"; FPKM "0.0000000000"; frac "0.000000"; conf_lo "0.000000"; conf_hi "0.069531"; cov "0.000000";
Chr2	Cufflinks	exon	13293670	13293794	1	-	.	gene_id "CUFF.2984"; transcript_id "AT2G31190.2"; exon_number "10"; FPKM "0.0000000000"; frac "0.000000"; conf_lo "0.000000"; conf_hi "0.069531"; cov "0.000000";
Chr2	Cufflinks	transcript	13291226	13293762	1000	-	.	gene_id "CUFF.2984"; transcript_id "AT2G31190.1"; FPKM "3.7700551468"; frac "0.718496"; conf_lo "2.957653"; conf_hi "4.582457"; cov "22.025761"; full_read_support "yes";
Chr2	Cufflinks	exon	13291226	13291883	1000	-	.	gene_id "CUFF.2984"; transcript_id "AT2G31190.1"; exon_number "1"; FPKM "3.7700551468"; frac "0.718496"; conf_lo "2.957653"; conf_hi "4.582457"; cov "22.025761";
Chr2	Cufflinks	exon	13291974	13292096	1000	-	.	gene_id "CUFF.2984"; transcript_id "AT2G31190.1"; exon_number "2"; FPKM "3.7700551468"; frac "0.718496"; conf_lo "2.957653"; conf_hi "4.582457"; cov "22.025761";
Chr2	Cufflinks	exon	13292193	13292372	1000	-	.	gene_id "CUFF.2984"; transcript_id "AT2G31190.1"; exon_number "3"; FPKM "3.7700551468"; frac "0.718496"; conf_lo "2.957653"; conf_hi "4.582457"; cov "22.025761";
Chr2	Cufflinks	exon	13292536	13292633	1000	-	.	gene_id "CUFF.2984"; transcript_id "AT2G31190.1"; exon_number "4"; FPKM "3.7700551468"; frac "0.718496"; conf_lo "2.957653"; conf_hi "4.582457"; cov "22.025761";
Chr2	Cufflinks	exon	13292716	13292809	1000	-	.	gene_id "CUFF.2984"; transcript_id "AT2G31190.1"; exon_number "5"; FPKM "3.7700551468"; frac "0.718496"; conf_lo "2.957653"; conf_hi "4.582457"; cov "22.025761";
Chr2	Cufflinks	exon	13292900	13292959	1000	-	.	gene_id "CUFF.2984"; transcript_id "AT2G31190.1"; exon_number "6"; FPKM "3.7700551468"; frac "0.718496"; conf_lo "2.957653"; conf_hi "4.582457"; cov "22.025761";
Chr2	Cufflinks	exon	13293081	13293165	1000	-	.	gene_id "CUFF.2984"; transcript_id "AT2G31190.1"; exon_number "7"; FPKM "3.7700551468"; frac "0.718496"; conf_lo "2.957653"; conf_hi "4.582457"; cov "22.025761";
Chr2	Cufflinks	exon	13293267	13293355	1000	-	.	gene_id "CUFF.2984"; transcript_id "AT2G31190.1"; exon_number "8"; FPKM "3.7700551468"; frac "0.718496"; conf_lo "2.957653"; conf_hi "4.582457"; cov "22.025761";
Chr2	Cufflinks	exon	13293441	13293575	1000	-	.	gene_id "CUFF.2984"; transcript_id "AT2G31190.1"; exon_number "9"; FPKM "3.7700551468"; frac "0.718496"; conf_lo "2.957653"; conf_hi "4.582457"; cov "22.025761";
Chr2	Cufflinks	exon	13293670	13293762	1000	-	.	gene_id "CUFF.2984"; transcript_id "AT2G31190.1"; exon_number "10"; FPKM "3.7700551468"; frac "0.718496"; conf_lo "2.957653"; conf_hi "4.582457"; cov "22.025761";
Chr2	Cufflinks	transcript	13291616	13293818	471	-	.	gene_id "CUFF.2984"; transcript_id "CUFF.2984.3"; FPKM "1.7794450804"; frac "0.281504"; conf_lo "1.121183"; conf_hi "2.437707"; cov "10.396037"; full_read_support "yes";
Chr2	Cufflinks	exon	13291616	13291883	471	-	.	gene_id "CUFF.2984"; transcript_id "CUFF.2984.3"; exon_number "1"; FPKM "1.7794450804"; frac "0.281504"; conf_lo "1.121183"; conf_hi "2.437707"; cov "10.396037";
Chr2	Cufflinks	exon	13291974	13292372	471	-	.	gene_id "CUFF.2984"; transcript_id "CUFF.2984.3"; exon_number "2"; FPKM "1.7794450804"; frac "0.281504"; conf_lo "1.121183"; conf_hi "2.437707"; cov "10.396037";
Chr2	Cufflinks	exon	13292536	13292633	471	-	.	gene_id "CUFF.2984"; transcript_id "CUFF.2984.3"; exon_number "3"; FPKM "1.7794450804"; frac "0.281504"; conf_lo "1.121183"; conf_hi "2.437707"; cov "10.396037";
Chr2	Cufflinks	exon	13292716	13292809	471	-	.	gene_id "CUFF.2984"; transcript_id "CUFF.2984.3"; exon_number "4"; FPKM "1.7794450804"; frac "0.281504"; conf_lo "1.121183"; conf_hi "2.437707"; cov "10.396037";
Chr2	Cufflinks	exon	13292900	13292959	471	-	.	gene_id "CUFF.2984"; transcript_id "CUFF.2984.3"; exon_number "5"; FPKM "1.7794450804"; frac "0.281504"; conf_lo "1.121183"; conf_hi "2.437707"; cov "10.396037";
Chr2	Cufflinks	exon	13293081	13293165	471	-	.	gene_id "CUFF.2984"; transcript_id "CUFF.2984.3"; exon_number "6"; FPKM "1.7794450804"; frac "0.281504"; conf_lo "1.121183"; conf_hi "2.437707"; cov "10.396037";
Chr2	Cufflinks	exon	13293267	13293355	471	-	.	gene_id "CUFF.2984"; transcript_id "CUFF.2984.3"; exon_number "7"; FPKM "1.7794450804"; frac "0.281504"; conf_lo "1.121183"; conf_hi "2.437707"; cov "10.396037";
Chr2	Cufflinks	exon	13293441	13293572	471	-	.	gene_id "CUFF.2984"; transcript_id "CUFF.2984.3"; exon_number "8"; FPKM "1.7794450804"; frac "0.281504"; conf_lo "1.121183"; conf_hi "2.437707"; cov "10.396037";
Chr2	Cufflinks	exon	13293670	13293818	471	-	.	gene_id "CUFF.2984"; transcript_id "CUFF.2984.3"; exon_number "9"; FPKM "1.7794450804"; frac "0.281504"; conf_lo "1.121183"; conf_hi "2.437707"; cov "10.396037";
Chr2	Cufflinks	transcript	13293986	13295410	1000	+	.	gene_id "AT2G31200"; transcript_id "AT2G31200.1"; FPKM "33.8004613835"; frac "1.000000"; conf_lo "30.976105"; conf_hi "36.624818"; cov "197.306548"; full_read_support "yes";
Chr2	Cufflinks	exon	13293986	13294194	1000	+	.	gene_id "AT2G31200"; transcript_id "AT2G31200.1"; exon_number "1"; FPKM "33.8004613835"; frac "1.000000"; conf_lo "30.976105"; conf_hi "36.624818"; cov "197.306548";
Chr2	Cufflinks	exon	13294443	13294708	1000	+	.	gene_id "AT2G31200"; transcript_id "AT2G31200.1"; exon_number "2"; FPKM "33.8004613835"; frac "1.000000"; conf_lo "30.976105"; conf_hi "36.624818"; cov "197.306548";
Chr2	Cufflinks	exon	13294798	13295410	1000	+	.	gene_id "AT2G31200"; transcript_id "AT2G31200.1"; exon_number "3"; FPKM "33.8004613835"; frac "1.000000"; conf_lo "30.976105"; conf_hi "36.624818"; cov "197.306548";
Chr2	Cufflinks	transcript	13296143	13298277	1	+	.	gene_id "AT2G31210"; transcript_id "AT2G31210.1"; FPKM "0.0000000000"; frac "0.000000"; conf_lo "0.000000"; conf_hi "0.000000"; cov "0.000000"; full_read_support "no";
Chr2	Cufflinks	exon	13296143	13296381	1	+	.	gene_id "AT2G31210"; transcript_id "AT2G31210.1"; exon_number "1"; FPKM "0.0000000000"; frac "0.000000"; conf_lo "0.000000"; conf_hi "0.000000"; cov "0.000000";
Chr2	Cufflinks	exon	13296626	13297380	1	+	.	gene_id "AT2G31210"; transcript_id "AT2G31210.1"; exon_number "2"; FPKM "0.0000000000"; frac "0.000000"; conf_lo "0.000000"; conf_hi "0.000000"; cov "0.000000";
Chr2	Cufflinks	exon	13297476	13297934	1	+	.	gene_id "AT2G31210"; transcript_id "AT2G31210.1"; exon_number "3"; FPKM "0.0000000000"; frac "0.000000"; conf_lo "0.000000"; conf_hi "0.000000"; cov "0.000000";
Chr2	Cufflinks	exon	13298038	13298277	1	+	.	gene_id "AT2G31210"; transcript_id "AT2G31210.1"; exon_number "4"; FPKM "0.0000000000"; frac "0.000000"; conf_lo "0.000000"; conf_hi "0.000000"; cov "0.000000";
Chr2	Cufflinks	transcript	13299807	13300302	1	+	.	gene_id "AT2G31215"; transcript_id "AT2G31215.1"; FPKM "0.0000000000"; frac "0.000000"; conf_lo "0.000000"; conf_hi "0.000000"; cov "0.000000"; full_read_support "no";
Chr2	Cufflinks	exon	13299807	13299959	1	+	.	gene_id "AT2G31215"; transcript_id "AT2G31215.1"; exon_number "1"; FPKM "0.0000000000"; frac "0.000000"; conf_lo "0.000000"; conf_hi "0.000000"; cov "0.000000";
Chr2	Cufflinks	exon	13300066	13300302	1	+	.	gene_id "AT2G31215"; transcript_id "AT2G31215.1"; exon_number "2"; FPKM "0.0000000000"; frac "0.000000"; conf_lo "0.000000"; conf_hi "0.000000"; cov "0.000000";
Chr2	Cufflinks	transcript	13302039	13302170	1	-	.	gene_id "AT2G31218"; transcript_id "AT2G31218.1"; FPKM "0.0000000000"; frac "0.000000"; conf_lo "0.000000"; conf_hi "0.000000"; cov "0.000000"; full_read_support "no";
Chr2	Cufflinks	exon	13302039	13302170	1	-	.	gene_id "AT2G31218"; transcript_id "AT2G31218.1"; exon_number "1"; FPKM "0.0000000000"; frac "0.000000"; conf_lo "0.000000"; conf_hi "0.000000"; cov "0.000000";
Chr2	Cufflinks	transcript	13302681	13304869	1000	+	.	gene_id "AT2G31220"; transcript_id "AT2G31220.1"; FPKM "0.2394666715"; frac "1.000000"; conf_lo "0.058447"; conf_hi "0.420486"; cov "1.399641"; full_read_support "no";
Chr2	Cufflinks	exon	13302681	13302752	1000	+	.	gene_id "AT2G31220"; transcript_id "AT2G31220.1"; exon_number "1"; FPKM "0.2394666715"; frac "1.000000"; conf_lo "0.058447"; conf_hi "0.420486"; cov "1.399641";
Chr2	Cufflinks	exon	13302974	13303020	1000	+	.	gene_id "AT2G31220"; transcript_id "AT2G31220.1"; exon_number "2"; FPKM "0.2394666715"; frac "1.000000"; conf_lo "0.058447"; conf_hi "0.420486"; cov "1.399641";
Chr2	Cufflinks	exon	13303116	13303933	1000	+	.	gene_id "AT2G31220"; transcript_id "AT2G31220.1"; exon_number "3"; FPKM "0.2394666715"; frac "1.000000"; conf_lo "0.058447"; conf_hi "0.420486"; cov "1.399641";
Chr2	Cufflinks	exon	13304028	13304477	1000	+	.	gene_id "AT2G31220"; transcript_id "AT2G31220.1"; exon_number "4"; FPKM "0.2394666715"; frac "1.000000"; conf_lo "0.058447"; conf_hi "0.420486"; cov "1.399641";
Chr2	Cufflinks	exon	13304560	13304869	1000	+	.	gene_id "AT2G31220"; transcript_id "AT2G31220.1"; exon_number "5"; FPKM "0.2394666715"; frac "1.000000"; conf_lo "0.058447"; conf_hi "0.420486"; cov "1.399641";
Chr2	Cufflinks	transcript	13306593	13307475	1000	-	.	gene_id "AT2G31230"; transcript_id "AT2G31230.1"; FPKM "12.5629438409"; frac "1.000000"; conf_lo "10.534229"; conf_hi "14.591659"; cov "73.332075"; full_read_support "yes";
Chr2	Cufflinks	exon	13306593	13307475	1000	-	.	gene_id "AT2G31230"; transcript_id "AT2G31230.1"; exon_number "1"; FPKM "12.5629438409"; frac "1.000000"; conf_lo "10.534229"; conf_hi "14.591659"; cov "73.332075";
Chr2	Cufflinks	transcript	13317415	13319560	1000	-	.	gene_id "CUFF.2988"; transcript_id "AT2G31240.1"; FPKM "6.3384825748"; frac "1.000000"; conf_lo "5.452756"; conf_hi "7.224209"; cov "36.989632"; full_read_support "yes";
Chr2	Cufflinks	exon	13317415	13317762	1000	-	.	gene_id "CUFF.2988"; transcript_id "AT2G31240.1"; exon_number "1"; FPKM "6.3384825748"; frac "1.000000"; conf_lo "5.452756"; conf_hi "7.224209"; cov "36.989632";
Chr2	Cufflinks	exon	13317858	13319560	1000	-	.	gene_id "CUFF.2988"; transcript_id "AT2G31240.1"; exon_number "2"; FPKM "6.3384825748"; frac "1.000000"; conf_lo "5.452756"; conf_hi "7.224209"; cov "36.989632";
Chr2	Cufflinks	transcript	13319621	13321526	1	-	.	gene_id "CUFF.2988"; transcript_id "AT2G31250.1"; FPKM "0.0000000000"; frac "0.000000"; conf_lo "0.000000"; conf_hi "0.070341"; cov "0.000000"; full_read_support "no";
Chr2	Cufflinks	exon	13319621	13320811	1	-	.	gene_id "CUFF.2988"; transcript_id "AT2G31250.1"; exon_number "1"; FPKM "0.0000000000"; frac "0.000000"; conf_lo "0.000000"; conf_hi "0.070341"; cov "0.000000";
Chr2	Cufflinks	exon	13320901	13321142	1	-	.	gene_id "CUFF.2988"; transcript_id "AT2G31250.1"; exon_number "2"; FPKM "0.0000000000"; frac "0.000000"; conf_lo "0.000000"; conf_hi "0.070341"; cov "0.000000";
Chr2	Cufflinks	exon	13321304	13321526	1	-	.	gene_id "CUFF.2988"; transcript_id "AT2G31250.1"; exon_number "3"; FPKM "0.0000000000"; frac "0.000000"; conf_lo "0.000000"; conf_hi "0.070341"; cov "0.000000";
Chr2	Cufflinks	transcript	13322021	13327400	1000	-	.	gene_id "CUFF.2990"; transcript_id "AT2G31260.1"; FPKM "4.8295817136"; frac "0.799634"; conf_lo "4.185833"; conf_hi "5.473330"; cov "28.206779"; full_read_support "yes";
Chr2	Cufflinks	exon	13322021	13323116	1000	-	.	gene_id "CUFF.2990"; transcript_id "AT2G31260.1"; exon_number "1"; FPKM "4.8295817136"; frac "0.799634"; conf_lo "4.185833"; conf_hi "5.473330"; cov "28.206779";
Chr2	Cufflinks	exon	13323213	13323326	1000	-	.	gene_id "CUFF.2990"; transcript_id "AT2G31260.1"; exon_number "2"; FPKM "4.8295817136"; frac "0.799634"; conf_lo "4.185833"; conf_hi "5.473330"; cov "28.206779";
Chr2	Cufflinks	exon	13323422	13323492	1000	-	.	gene_id "CUFF.2990"; transcript_id "AT2G31260.1"; exon_number "3"; FPKM "4.8295817136"; frac "0.799634"; conf_lo "4.185833"; conf_hi "5.473330"; cov "28.206779";
Chr2	Cufflinks	exon	13323587	13323664	1000	-	.	gene_id "CUFF.2990"; transcript_id "AT2G31260.1"; exon_number "4"; FPKM "4.8295817136"; frac "0.799634"; conf_lo "4.185833"; conf_hi "5.473330"; cov "28.206779";
Chr2	Cufflinks	exon	13324033	13324239	1000	-	.	gene_id "CUFF.2990"; transcript_id "AT2G31260.1"; exon_number "5"; FPKM "4.8295817136"; frac "0.799634"; conf_lo "4.185833"; conf_hi "5.473330"; cov "28.206779";
Chr2	Cufflinks	exon	13324319	13324498	1000	-	.	gene_id "CUFF.2990"; transcript_id "AT2G31260.1"; exon_number "6"; FPKM "4.8295817136"; frac "0.799634"; conf_lo "4.185833"; conf_hi "5.473330"; cov "28.206779";
Chr2	Cufflinks	exon	13324646	13324868	1000	-	.	gene_id "CUFF.2990"; transcript_id "AT2G31260.1"; exon_number "7"; FPKM "4.8295817136"; frac "0.799634"; conf_lo "4.185833"; conf_hi "5.473330"; cov "28.206779";
Chr2	Cufflinks	exon	13325291	13325611	1000	-	.	gene_id "CUFF.2990"; transcript_id "AT2G31260.1"; exon_number "8"; FPKM "4.8295817136"; frac "0.799634"; conf_lo "4.185833"; conf_hi "5.473330"; cov "28.206779";
Chr2	Cufflinks	exon	13325713	13326395	1000	-	.	gene_id "CUFF.2990"; transcript_id "AT2G31260.1"; exon_number "9"; FPKM "4.8295817136"; frac "0.799634"; conf_lo "4.185833"; conf_hi "5.473330"; cov "28.206779";
Chr2	Cufflinks	exon	13327135	13327400	1000	-	.	gene_id "CUFF.2990"; transcript_id "AT2G31260.1"; exon_number "10"; FPKM "4.8295817136"; frac "0.799634"; conf_lo "4.185833"; conf_hi "5.473330"; cov "28.206779";
Chr2	Cufflinks	transcript	13322021	13327455	238	-	.	gene_id "CUFF.2990"; transcript_id "CUFF.2990.2"; FPKM "1.1536620311"; frac "0.200366"; conf_lo "0.811730"; conf_hi "1.495594"; cov "6.737869"; full_read_support "yes";
Chr2	Cufflinks	exon	13322021	13323116	238	-	.	gene_id "CUFF.2990"; transcript_id "CUFF.2990.2"; exon_number "1"; FPKM "1.1536620311"; frac "0.200366"; conf_lo "0.811730"; conf_hi "1.495594"; cov "6.737869";
Chr2	Cufflinks	exon	13323213	13323326	238	-	.	gene_id "CUFF.2990"; transcript_id "CUFF.2990.2"; exon_number "2"; FPKM "1.1536620311"; frac "0.200366"; conf_lo "0.811730"; conf_hi "1.495594"; cov "6.737869";
Chr2	Cufflinks	exon	13323422	13323664	238	-	.	gene_id "CUFF.2990"; transcript_id "CUFF.2990.2"; exon_number "3"; FPKM "1.1536620311"; frac "0.200366"; conf_lo "0.811730"; conf_hi "1.495594"; cov "6.737869";
Chr2	Cufflinks	exon	13324033	13324239	238	-	.	gene_id "CUFF.2990"; transcript_id "CUFF.2990.2"; exon_number "4"; FPKM "1.1536620311"; frac "0.200366"; conf_lo "0.811730"; conf_hi "1.495594"; cov "6.737869";
Chr2	Cufflinks	exon	13324319	13324498	238	-	.	gene_id "CUFF.2990"; transcript_id "CUFF.2990.2"; exon_number "5"; FPKM "1.1536620311"; frac "0.200366"; conf_lo "0.811730"; conf_hi "1.495594"; cov "6.737869";
Chr2	Cufflinks	exon	13324646	13324868	238	-	.	gene_id "CUFF.2990"; transcript_id "CUFF.2990.2"; exon_number "6"; FPKM "1.1536620311"; frac "0.200366"; conf_lo "0.811730"; conf_hi "1.495594"; cov "6.737869";
Chr2	Cufflinks	exon	13325291	13325611	238	-	.	gene_id "CUFF.2990"; transcript_id "CUFF.2990.2"; exon_number "7"; FPKM "1.1536620311"; frac "0.200366"; conf_lo "0.811730"; conf_hi "1.495594"; cov "6.737869";
Chr2	Cufflinks	exon	13325713	13326395	238	-	.	gene_id "CUFF.2990"; transcript_id "CUFF.2990.2"; exon_number "8"; FPKM "1.1536620311"; frac "0.200366"; conf_lo "0.811730"; conf_hi "1.495594"; cov "6.737869";
Chr2	Cufflinks	exon	13327135	13327455	238	-	.	gene_id "CUFF.2990"; transcript_id "CUFF.2990.2"; exon_number "9"; FPKM "1.1536620311"; frac "0.200366"; conf_lo "0.811730"; conf_hi "1.495594"; cov "6.737869";
Chr2	Cufflinks	transcript	13329009	13331830	1000	+	.	gene_id "AT2G31270"; transcript_id "AT2G31270.1"; FPKM "3.7794605807"; frac "1.000000"; conf_lo "3.128892"; conf_hi "4.430029"; cov "22.063021"; full_read_support "yes";
Chr2	Cufflinks	exon	13329009	13329377	1000	+	.	gene_id "AT2G31270"; transcript_id "AT2G31270.1"; exon_number "1"; FPKM "3.7794605807"; frac "1.000000"; conf_lo "3.128892"; conf_hi "4.430029"; cov "22.063021";
Chr2	Cufflinks	exon	13329457	13329576	1000	+	.	gene_id "AT2G31270"; transcript_id "AT2G31270.1"; exon_number "2"; FPKM "3.7794605807"; frac "1.000000"; conf_lo "3.128892"; conf_hi "4.430029"; cov "22.063021";
Chr2	Cufflinks	exon	13329905	13330139	1000	+	.	gene_id "AT2G31270"; transcript_id "AT2G31270.1"; exon_number "3"; FPKM "3.7794605807"; frac "1.000000"; conf_lo "3.128892"; conf_hi "4.430029"; cov "22.063021";
Chr2	Cufflinks	exon	13330224	13330865	1000	+	.	gene_id "AT2G31270"; transcript_id "AT2G31270.1"; exon_number "4"; FPKM "3.7794605807"; frac "1.000000"; conf_lo "3.128892"; conf_hi "4.430029"; cov "22.063021";
Chr2	Cufflinks	exon	13330992	13331193	1000	+	.	gene_id "AT2G31270"; transcript_id "AT2G31270.1"; exon_number "5"; FPKM "3.7794605807"; frac "1.000000"; conf_lo "3.128892"; conf_hi "4.430029"; cov "22.063021";
Chr2	Cufflinks	exon	13331288	13331378	1000	+	.	gene_id "AT2G31270"; transcript_id "AT2G31270.1"; exon_number "6"; FPKM "3.7794605807"; frac "1.000000"; conf_lo "3.128892"; conf_hi "4.430029"; cov "22.063021";
Chr2	Cufflinks	exon	13331460	13331830	1000	+	.	gene_id "AT2G31270"; transcript_id "AT2G31270.1"; exon_number "7"; FPKM "3.7794605807"; frac "1.000000"; conf_lo "3.128892"; conf_hi "4.430029"; cov "22.063021";
Chr2	Cufflinks	transcript	13332224	13332391	1	-	.	gene_id "AT2G31271"; transcript_id "AT2G31271.1"; FPKM "0.0000000000"; frac "0.000000"; conf_lo "0.000000"; conf_hi "0.000000"; cov "0.000000"; full_read_support "no";
Chr2	Cufflinks	exon	13332224	13332391	1	-	.	gene_id "AT2G31271"; transcript_id "AT2G31271.1"; exon_number "1"; FPKM "0.0000000000"; frac "0.000000"; conf_lo "0.000000"; conf_hi "0.000000"; cov "0.000000";
Chr2	Cufflinks	transcript	13338885	13343722	589	+	.	gene_id "CUFF.2997"; transcript_id "CUFF.2997.1"; FPKM "1.5854139442"; frac "0.402604"; conf_lo "1.194340"; conf_hi "1.976488"; cov "9.255628"; full_read_support "yes";
Chr2	Cufflinks	exon	13338885	13339775	589	+	.	gene_id "CUFF.2997"; transcript_id "CUFF.2997.1"; exon_number "1"; FPKM "1.5854139442"; frac "0.402604"; conf_lo "1.194340"; conf_hi "1.976488"; cov "9.255628";
Chr2	Cufflinks	exon	13340073	13340192	589	+	.	gene_id "CUFF.2997"; transcript_id "CUFF.2997.1"; exon_number "2"; FPKM "1.5854139442"; frac "0.402604"; conf_lo "1.194340"; conf_hi "1.976488"; cov "9.255628";
Chr2	Cufflinks	exon	13340385	13340466	589	+	.	gene_id "CUFF.2997"; transcript_id "CUFF.2997.1"; exon_number "3"; FPKM "1.5854139442"; frac "0.402604"; conf_lo "1.194340"; conf_hi "1.976488"; cov "9.255628";
Chr2	Cufflinks	exon	13340541	13340582	589	+	.	gene_id "CUFF.2997"; transcript_id "CUFF.2997.1"; exon_number "4"; FPKM "1.5854139442"; frac "0.402604"; conf_lo "1.194340"; conf_hi "1.976488"; cov "9.255628";
Chr2	Cufflinks	exon	13340706	13340765	589	+	.	gene_id "CUFF.2997"; transcript_id "CUFF.2997.1"; exon_number "5"; FPKM "1.5854139442"; frac "0.402604"; conf_lo "1.194340"; conf_hi "1.976488"; cov "9.255628";
Chr2	Cufflinks	exon	13340896	13341015	589	+	.	gene_id "CUFF.2997"; transcript_id "CUFF.2997.1"; exon_number "6"; FPKM "1.5854139442"; frac "0.402604"; conf_lo "1.194340"; conf_hi "1.976488"; cov "9.255628";
Chr2	Cufflinks	exon	13341176	13342381	589	+	.	gene_id "CUFF.2997"; transcript_id "CUFF.2997.1"; exon_number "7"; FPKM "1.5854139442"; frac "0.402604"; conf_lo "1.194340"; conf_hi "1.976488"; cov "9.255628";
Chr2	Cufflinks	exon	13342488	13342589	589	+	.	gene_id "CUFF.2997"; transcript_id "CUFF.2997.1"; exon_number "8"; FPKM "1.5854139442"; frac "0.402604"; conf_lo "1.194340"; conf_hi "1.976488"; cov "9.255628";
Chr2	Cufflinks	exon	13342845	13342964	589	+	.	gene_id "CUFF.2997"; transcript_id "CUFF.2997.1"; exon_number "9"; FPKM "1.5854139442"; frac "0.402604"; conf_lo "1.194340"; conf_hi "1.976488"; cov "9.255628";
Chr2	Cufflinks	exon	13343076	13343722	589	+	.	gene_id "CUFF.2997"; transcript_id "CUFF.2997.1"; exon_number "10"; FPKM "1.5854139442"; frac "0.402604"; conf_lo "1.194340"; conf_hi "1.976488"; cov "9.255628";
Chr2	Cufflinks	transcript	13339087	13343662	1000	+	.	gene_id "CUFF.2997"; transcript_id "AT2G31280.4"; FPKM "2.6874251420"; frac "0.597396"; conf_lo "2.166787"; conf_hi "3.208063"; cov "15.689156"; full_read_support "yes";
Chr2	Cufflinks	exon	13339087	13339775	1000	+	.	gene_id "CUFF.2997"; transcript_id "AT2G31280.4"; exon_number "1"; FPKM "2.6874251420"; frac "0.597396"; conf_lo "2.166787"; conf_hi "3.208063"; cov "15.689156";
Chr2	Cufflinks	exon	13340073	13340192	1000	+	.	gene_id "CUFF.2997"; transcript_id "AT2G31280.4"; exon_number "2"; FPKM "2.6874251420"; frac "0.597396"; conf_lo "2.166787"; conf_hi "3.208063"; cov "15.689156";
Chr2	Cufflinks	exon	13340385	13340466	1000	+	.	gene_id "CUFF.2997"; transcript_id "AT2G31280.4"; exon_number "3"; FPKM "2.6874251420"; frac "0.597396"; conf_lo "2.166787"; conf_hi "3.208063"; cov "15.689156";
Chr2	Cufflinks	exon	13340541	13340582	1000	+	.	gene_id "CUFF.2997"; transcript_id "AT2G31280.4"; exon_number "4"; FPKM "2.6874251420"; frac "0.597396"; conf_lo "2.166787"; conf_hi "3.208063"; cov "15.689156";
Chr2	Cufflinks	exon	13340706	13340765	1000	+	.	gene_id "CUFF.2997"; transcript_id "AT2G31280.4"; exon_number "5"; FPKM "2.6874251420"; frac "0.597396"; conf_lo "2.166787"; conf_hi "3.208063"; cov "15.689156";
Chr2	Cufflinks	exon	13340896	13341015	1000	+	.	gene_id "CUFF.2997"; transcript_id "AT2G31280.4"; exon_number "6"; FPKM "2.6874251420"; frac "0.597396"; conf_lo "2.166787"; conf_hi "3.208063"; cov "15.689156";
Chr2	Cufflinks	exon	13341176	13342381	1000	+	.	gene_id "CUFF.2997"; transcript_id "AT2G31280.4"; exon_number "7"; FPKM "2.6874251420"; frac "0.597396"; conf_lo "2.166787"; conf_hi "3.208063"; cov "15.689156";
Chr2	Cufflinks	exon	13342488	13342589	1000	+	.	gene_id "CUFF.2997"; transcript_id "AT2G31280.4"; exon_number "8"; FPKM "2.6874251420"; frac "0.597396"; conf_lo "2.166787"; conf_hi "3.208063"; cov "15.689156";
Chr2	Cufflinks	exon	13342845	13342964	1000	+	.	gene_id "CUFF.2997"; transcript_id "AT2G31280.4"; exon_number "9"; FPKM "2.6874251420"; frac "0.597396"; conf_lo "2.166787"; conf_hi "3.208063"; cov "15.689156";
Chr2	Cufflinks	exon	13343076	13343201	1000	+	.	gene_id "CUFF.2997"; transcript_id "AT2G31280.4"; exon_number "10"; FPKM "2.6874251420"; frac "0.597396"; conf_lo "2.166787"; conf_hi "3.208063"; cov "15.689156";
Chr2	Cufflinks	exon	13343338	13343662	1000	+	.	gene_id "CUFF.2997"; transcript_id "AT2G31280.4"; exon_number "11"; FPKM "2.6874251420"; frac "0.597396"; conf_lo "2.166787"; conf_hi "3.208063"; cov "15.689156";
Chr2	Cufflinks	transcript	13339087	13343662	1	+	.	gene_id "CUFF.2997"; transcript_id "AT2G31280.3"; FPKM "0.0000000000"; frac "0.000000"; conf_lo "0.000000"; conf_hi "0.036065"; cov "0.000000"; full_read_support "no";
Chr2	Cufflinks	exon	13339087	13339775	1	+	.	gene_id "CUFF.2997"; transcript_id "AT2G31280.3"; exon_number "1"; FPKM "0.0000000000"; frac "0.000000"; conf_lo "0.000000"; conf_hi "0.036065"; cov "0.000000";
Chr2	Cufflinks	exon	13340073	13340192	1	+	.	gene_id "CUFF.2997"; transcript_id "AT2G31280.3"; exon_number "2"; FPKM "0.0000000000"; frac "0.000000"; conf_lo "0.000000"; conf_hi "0.036065"; cov "0.000000";
Chr2	Cufflinks	exon	13340385	13340466	1	+	.	gene_id "CUFF.2997"; transcript_id "AT2G31280.3"; exon_number "3"; FPKM "0.0000000000"; frac "0.000000"; conf_lo "0.000000"; conf_hi "0.036065"; cov "0.000000";
Chr2	Cufflinks	exon	13340541	13340582	1	+	.	gene_id "CUFF.2997"; transcript_id "AT2G31280.3"; exon_number "4"; FPKM "0.0000000000"; frac "0.000000"; conf_lo "0.000000"; conf_hi "0.036065"; cov "0.000000";
Chr2	Cufflinks	exon	13340706	13340765	1	+	.	gene_id "CUFF.2997"; transcript_id "AT2G31280.3"; exon_number "5"; FPKM "0.0000000000"; frac "0.000000"; conf_lo "0.000000"; conf_hi "0.036065"; cov "0.000000";
Chr2	Cufflinks	exon	13340896	13341015	1	+	.	gene_id "CUFF.2997"; transcript_id "AT2G31280.3"; exon_number "6"; FPKM "0.0000000000"; frac "0.000000"; conf_lo "0.000000"; conf_hi "0.036065"; cov "0.000000";
Chr2	Cufflinks	exon	13341176	13342381	1	+	.	gene_id "CUFF.2997"; transcript_id "AT2G31280.3"; exon_number "7"; FPKM "0.0000000000"; frac "0.000000"; conf_lo "0.000000"; conf_hi "0.036065"; cov "0.000000";
Chr2	Cufflinks	exon	13342488	13342589	1	+	.	gene_id "CUFF.2997"; transcript_id "AT2G31280.3"; exon_number "8"; FPKM "0.0000000000"; frac "0.000000"; conf_lo "0.000000"; conf_hi "0.036065"; cov "0.000000";
Chr2	Cufflinks	exon	13342845	13342964	1	+	.	gene_id "CUFF.2997"; transcript_id "AT2G31280.3"; exon_number "9"; FPKM "0.0000000000"; frac "0.000000"; conf_lo "0.000000"; conf_hi "0.036065"; cov "0.000000";
Chr2	Cufflinks	exon	13343076	13343252	1	+	.	gene_id "CUFF.2997"; transcript_id "AT2G31280.3"; exon_number "10"; FPKM "0.0000000000"; frac "0.000000"; conf_lo "0.000000"; conf_hi "0.036065"; cov "0.000000";
Chr2	Cufflinks	exon	13343338	13343662	1	+	.	gene_id "CUFF.2997"; transcript_id "AT2G31280.3"; exon_number "11"; FPKM "0.0000000000"; frac "0.000000"; conf_lo "0.000000"; conf_hi "0.036065"; cov "0.000000";
Chr2	Cufflinks	transcript	13339087	13343666	1	+	.	gene_id "CUFF.2997"; transcript_id "AT2G31280.1"; FPKM "0.0000000000"; frac "0.000000"; conf_lo "0.000000"; conf_hi "0.036671"; cov "0.000000"; full_read_support "yes";
Chr2	Cufflinks	exon	13339087	13339775	1	+	.	gene_id "CUFF.2997"; transcript_id "AT2G31280.1"; exon_number "1"; FPKM "0.0000000000"; frac "0.000000"; conf_lo "0.000000"; conf_hi "0.036671"; cov "0.000000";
Chr2	Cufflinks	exon	13340073	13340192	1	+	.	gene_id "CUFF.2997"; transcript_id "AT2G31280.1"; exon_number "2"; FPKM "0.0000000000"; frac "0.000000"; conf_lo "0.000000"; conf_hi "0.036671"; cov "0.000000";
Chr2	Cufflinks	exon	13340385	13340466	1	+	.	gene_id "CUFF.2997"; transcript_id "AT2G31280.1"; exon_number "3"; FPKM "0.0000000000"; frac "0.000000"; conf_lo "0.000000"; conf_hi "0.036671"; cov "0.000000";
Chr2	Cufflinks	exon	13340541	13340582	1	+	.	gene_id "CUFF.2997"; transcript_id "AT2G31280.1"; exon_number "4"; FPKM "0.0000000000"; frac "0.000000"; conf_lo "0.000000"; conf_hi "0.036671"; cov "0.000000";
Chr2	Cufflinks	exon	13340706	13340765	1	+	.	gene_id "CUFF.2997"; transcript_id "AT2G31280.1"; exon_number "5"; FPKM "0.0000000000"; frac "0.000000"; conf_lo "0.000000"; conf_hi "0.036671"; cov "0.000000";
Chr2	Cufflinks	exon	13340896	13341015	1	+	.	gene_id "CUFF.2997"; transcript_id "AT2G31280.1"; exon_number "6"; FPKM "0.0000000000"; frac "0.000000"; conf_lo "0.000000"; conf_hi "0.036671"; cov "0.000000";
Chr2	Cufflinks	exon	13341176	13342381	1	+	.	gene_id "CUFF.2997"; transcript_id "AT2G31280.1"; exon_number "7"; FPKM "0.0000000000"; frac "0.000000"; conf_lo "0.000000"; conf_hi "0.036671"; cov "0.000000";
Chr2	Cufflinks	exon	13342488	13342589	1	+	.	gene_id "CUFF.2997"; transcript_id "AT2G31280.1"; exon_number "8"; FPKM "0.0000000000"; frac "0.000000"; conf_lo "0.000000"; conf_hi "0.036671"; cov "0.000000";
Chr2	Cufflinks	exon	13342845	13342964	1	+	.	gene_id "CUFF.2997"; transcript_id "AT2G31280.1"; exon_number "9"; FPKM "0.0000000000"; frac "0.000000"; conf_lo "0.000000"; conf_hi "0.036671"; cov "0.000000";
Chr2	Cufflinks	exon	13343076	13343201	1	+	.	gene_id "CUFF.2997"; transcript_id "AT2G31280.1"; exon_number "10"; FPKM "0.0000000000"; frac "0.000000"; conf_lo "0.000000"; conf_hi "0.036671"; cov "0.000000";
Chr2	Cufflinks	exon	13343338	13343666	1	+	.	gene_id "CUFF.2997"; transcript_id "AT2G31280.1"; exon_number "11"; FPKM "0.0000000000"; frac "0.000000"; conf_lo "0.000000"; conf_hi "0.036671"; cov "0.000000";
Chr2	Cufflinks	transcript	13339430	13343309	1	+	.	gene_id "CUFF.2997"; transcript_id "AT2G31280.2"; FPKM "0.0000000000"; frac "0.000000"; conf_lo "0.000000"; conf_hi "0.051967"; cov "0.000000"; full_read_support "no";
Chr2	Cufflinks	exon	13339430	13339526	1	+	.	gene_id "CUFF.2997"; transcript_id "AT2G31280.2"; exon_number "1"; FPKM "0.0000000000"; frac "0.000000"; conf_lo "0.000000"; conf_hi "0.051967"; cov "0.000000";
Chr2	Cufflinks	exon	13339697	13339775	1	+	.	gene_id "CUFF.2997"; transcript_id "AT2G31280.2"; exon_number "2"; FPKM "0.0000000000"; frac "0.000000"; conf_lo "0.000000"; conf_hi "0.051967"; cov "0.000000";
Chr2	Cufflinks	exon	13340073	13340192	1	+	.	gene_id "CUFF.2997"; transcript_id "AT2G31280.2"; exon_number "3"; FPKM "0.0000000000"; frac "0.000000"; conf_lo "0.000000"; conf_hi "0.051967"; cov "0.000000";
Chr2	Cufflinks	exon	13340385	13340466	1	+	.	gene_id "CUFF.2997"; transcript_id "AT2G31280.2"; exon_number "4"; FPKM "0.0000000000"; frac "0.000000"; conf_lo "0.000000"; conf_hi "0.051967"; cov "0.000000";
Chr2	Cufflinks	exon	13340706	13340765	1	+	.	gene_id "CUFF.2997"; transcript_id "AT2G31280.2"; exon_number "5"; FPKM "0.0000000000"; frac "0.000000"; conf_lo "0.000000"; conf_hi "0.051967"; cov "0.000000";
Chr2	Cufflinks	exon	13341176	13342381	1	+	.	gene_id "CUFF.2997"; transcript_id "AT2G31280.2"; exon_number "6"; FPKM "0.0000000000"; frac "0.000000"; conf_lo "0.000000"; conf_hi "0.051967"; cov "0.000000";
Chr2	Cufflinks	exon	13342488	13342589	1	+	.	gene_id "CUFF.2997"; transcript_id "AT2G31280.2"; exon_number "7"; FPKM "0.0000000000"; frac "0.000000"; conf_lo "0.000000"; conf_hi "0.051967"; cov "0.000000";
Chr2	Cufflinks	exon	13342845	13342964	1	+	.	gene_id "CUFF.2997"; transcript_id "AT2G31280.2"; exon_number "8"; FPKM "0.0000000000"; frac "0.000000"; conf_lo "0.000000"; conf_hi "0.051967"; cov "0.000000";
Chr2	Cufflinks	exon	13343004	13343309	1	+	.	gene_id "CUFF.2997"; transcript_id "AT2G31280.2"; exon_number "9"; FPKM "0.0000000000"; frac "0.000000"; conf_lo "0.000000"; conf_hi "0.051967"; cov "0.000000";
Chr2	Cufflinks	transcript	13343814	13346012	1000	+	.	gene_id "AT2G31290"; transcript_id "AT2G31290.1"; FPKM "1.3774608445"; frac "0.321781"; conf_lo "0.990409"; conf_hi "1.764513"; cov "8.039359"; full_read_support "yes";
Chr2	Cufflinks	exon	13343814	13346012	1000	+	.	gene_id "AT2G31290"; transcript_id "AT2G31290.1"; exon_number "1"; FPKM "1.3774608445"; frac "0.321781"; conf_lo "0.990409"; conf_hi "1.764513"; cov "8.039359";
Chr2	Cufflinks	transcript	13343846	13346070	1	+	.	gene_id "AT2G31290"; transcript_id "AT2G31290.2"; FPKM "0.0000000000"; frac "0.000000"; conf_lo "0.000000"; conf_hi "0.052499"; cov "0.000000"; full_read_support "yes";
Chr2	Cufflinks	exon	13343846	13344056	1	+	.	gene_id "AT2G31290"; transcript_id "AT2G31290.2"; exon_number "1"; FPKM "0.0000000000"; frac "0.000000"; conf_lo "0.000000"; conf_hi "0.052499"; cov "0.000000";
Chr2	Cufflinks	exon	13344130	13346070	1	+	.	gene_id "AT2G31290"; transcript_id "AT2G31290.2"; exon_number "2"; FPKM "0.0000000000"; frac "0.000000"; conf_lo "0.000000"; conf_hi "0.052499"; cov "0.000000";
Chr2	Cufflinks	transcript	13345635	13347585	517	-	.	gene_id "CUFF.2998"; transcript_id "CUFF.2998.1"; FPKM "1.6143919976"; frac "0.195758"; conf_lo "0.937702"; conf_hi "2.291082"; cov "9.422175"; full_read_support "yes";
Chr2	Cufflinks	exon	13345635	13346380	517	-	.	gene_id "CUFF.2998"; transcript_id "CUFF.2998.1"; exon_number "1"; FPKM "1.6143919976"; frac "0.195758"; conf_lo "0.937702"; conf_hi "2.291082"; cov "9.422175";
Chr2	Cufflinks	exon	13346488	13346546	517	-	.	gene_id "CUFF.2998"; transcript_id "CUFF.2998.1"; exon_number "2"; FPKM "1.6143919976"; frac "0.195758"; conf_lo "0.937702"; conf_hi "2.291082"; cov "9.422175";
Chr2	Cufflinks	exon	13346660	13346760	517	-	.	gene_id "CUFF.2998"; transcript_id "CUFF.2998.1"; exon_number "3"; FPKM "1.6143919976"; frac "0.195758"; conf_lo "0.937702"; conf_hi "2.291082"; cov "9.422175";
Chr2	Cufflinks	exon	13346994	13347057	517	-	.	gene_id "CUFF.2998"; transcript_id "CUFF.2998.1"; exon_number "4"; FPKM "1.6143919976"; frac "0.195758"; conf_lo "0.937702"; conf_hi "2.291082"; cov "9.422175";
Chr2	Cufflinks	exon	13347227	13347312	517	-	.	gene_id "CUFF.2998"; transcript_id "CUFF.2998.1"; exon_number "5"; FPKM "1.6143919976"; frac "0.195758"; conf_lo "0.937702"; conf_hi "2.291082"; cov "9.422175";
Chr2	Cufflinks	exon	13347406	13347585	517	-	.	gene_id "CUFF.2998"; transcript_id "CUFF.2998.1"; exon_number "6"; FPKM "1.6143919976"; frac "0.195758"; conf_lo "0.937702"; conf_hi "2.291082"; cov "9.422175";
Chr2	Cufflinks	transcript	13346122	13349980	1000	-	.	gene_id "CUFF.2998"; transcript_id "AT2G31300.1"; FPKM "3.1225843137"; frac "0.482461"; conf_lo "2.367097"; conf_hi "3.878072"; cov "18.224530"; full_read_support "no";
Chr2	Cufflinks	exon	13346122	13346380	1000	-	.	gene_id "CUFF.2998"; transcript_id "AT2G31300.1"; exon_number "1"; FPKM "3.1225843137"; frac "0.482461"; conf_lo "2.367097"; conf_hi "3.878072"; cov "18.224530";
Chr2	Cufflinks	exon	13346488	13346546	1000	-	.	gene_id "CUFF.2998"; transcript_id "AT2G31300.1"; exon_number "2"; FPKM "3.1225843137"; frac "0.482461"; conf_lo "2.367097"; conf_hi "3.878072"; cov "18.224530";
Chr2	Cufflinks	exon	13346660	13346760	1000	-	.	gene_id "CUFF.2998"; transcript_id "AT2G31300.1"; exon_number "3"; FPKM "3.1225843137"; frac "0.482461"; conf_lo "2.367097"; conf_hi "3.878072"; cov "18.224530";
Chr2	Cufflinks	exon	13346994	13347057	1000	-	.	gene_id "CUFF.2998"; transcript_id "AT2G31300.1"; exon_number "4"; FPKM "3.1225843137"; frac "0.482461"; conf_lo "2.367097"; conf_hi "3.878072"; cov "18.224530";
Chr2	Cufflinks	exon	13347227	13347312	1000	-	.	gene_id "CUFF.2998"; transcript_id "AT2G31300.1"; exon_number "5"; FPKM "3.1225843137"; frac "0.482461"; conf_lo "2.367097"; conf_hi "3.878072"; cov "18.224530";
Chr2	Cufflinks	exon	13347410	13347498	1000	-	.	gene_id "CUFF.2998"; transcript_id "AT2G31300.1"; exon_number "6"; FPKM "3.1225843137"; frac "0.482461"; conf_lo "2.367097"; conf_hi "3.878072"; cov "18.224530";
Chr2	Cufflinks	exon	13347629	13347710	1000	-	.	gene_id "CUFF.2998"; transcript_id "AT2G31300.1"; exon_number "7"; FPKM "3.1225843137"; frac "0.482461"; conf_lo "2.367097"; conf_hi "3.878072"; cov "18.224530";
Chr2	Cufflinks	exon	13347840	13347882	1000	-	.	gene_id "CUFF.2998"; transcript_id "AT2G31300.1"; exon_number "8"; FPKM "3.1225843137"; frac "0.482461"; conf_lo "2.367097"; conf_hi "3.878072"; cov "18.224530";
Chr2	Cufflinks	exon	13347970	13348043	1000	-	.	gene_id "CUFF.2998"; transcript_id "AT2G31300.1"; exon_number "9"; FPKM "3.1225843137"; frac "0.482461"; conf_lo "2.367097"; conf_hi "3.878072"; cov "18.224530";
Chr2	Cufflinks	exon	13348279	13348348	1000	-	.	gene_id "CUFF.2998"; transcript_id "AT2G31300.1"; exon_number "10"; FPKM "3.1225843137"; frac "0.482461"; conf_lo "2.367097"; conf_hi "3.878072"; cov "18.224530";
Chr2	Cufflinks	exon	13348607	13348676	1000	-	.	gene_id "CUFF.2998"; transcript_id "AT2G31300.1"; exon_number "11"; FPKM "3.1225843137"; frac "0.482461"; conf_lo "2.367097"; conf_hi "3.878072"; cov "18.224530";
Chr2	Cufflinks	exon	13348793	13348887	1000	-	.	gene_id "CUFF.2998"; transcript_id "AT2G31300.1"; exon_number "12"; FPKM "3.1225843137"; frac "0.482461"; conf_lo "2.367097"; conf_hi "3.878072"; cov "18.224530";
Chr2	Cufflinks	exon	13348991	13349067	1000	-	.	gene_id "CUFF.2998"; transcript_id "AT2G31300.1"; exon_number "13"; FPKM "3.1225843137"; frac "0.482461"; conf_lo "2.367097"; conf_hi "3.878072"; cov "18.224530";
Chr2	Cufflinks	exon	13349263	13349351	1000	-	.	gene_id "CUFF.2998"; transcript_id "AT2G31300.1"; exon_number "14"; FPKM "3.1225843137"; frac "0.482461"; conf_lo "2.367097"; conf_hi "3.878072"; cov "18.224530";
Chr2	Cufflinks	exon	13349718	13349980	1000	-	.	gene_id "CUFF.2998"; transcript_id "AT2G31300.1"; exon_number "15"; FPKM "3.1225843137"; frac "0.482461"; conf_lo "2.367097"; conf_hi "3.878072"; cov "18.224530";
Chr2	Cufflinks	transcript	13350422	13351464	1000	+	.	gene_id "AT2G31305"; transcript_id "AT2G31305.1"; FPKM "11.2684525075"; frac "1.000000"; conf_lo "8.981772"; conf_hi "13.555133"; cov "65.812869"; full_read_support "yes";
Chr2	Cufflinks	exon	13350422	13350485	1000	+	.	gene_id "AT2G31305"; transcript_id "AT2G31305.1"; exon_number "1"; FPKM "11.2684525075"; frac "1.000000"; conf_lo "8.981772"; conf_hi "13.555133"; cov "65.812869";
Chr2	Cufflinks	exon	13350886	13351464	1000	+	.	gene_id "AT2G31305"; transcript_id "AT2G31305.1"; exon_number "2"; FPKM "11.2684525075"; frac "1.000000"; conf_lo "8.981772"; conf_hi "13.555133"; cov "65.812869";
Chr2	Cufflinks	transcript	13352917	13353672	1000	+	.	gene_id "AT2G31310"; transcript_id "AT2G31310.1"; FPKM "0.1122191629"; frac "1.000000"; conf_lo "0.000000"; conf_hi "0.336657"; cov "0.655902"; full_read_support "no";
Chr2	Cufflinks	exon	13352917	13353263	1000	+	.	gene_id "AT2G31310"; transcript_id "AT2G31310.1"; exon_number "1"; FPKM "0.1122191629"; frac "1.000000"; conf_lo "0.000000"; conf_hi "0.336657"; cov "0.655902";
Chr2	Cufflinks	exon	13353366	13353672	1000	+	.	gene_id "AT2G31310"; transcript_id "AT2G31310.1"; exon_number "2"; FPKM "0.1122191629"; frac "1.000000"; conf_lo "0.000000"; conf_hi "0.336657"; cov "0.655902";
Chr2	Cufflinks	transcript	13353821	13359728	229	-	.	gene_id "CUFF.3000"; transcript_id "CUFF.3000.1"; FPKM "0.4214622850"; frac "0.195852"; conf_lo "0.218093"; conf_hi "0.624831"; cov "2.460539"; full_read_support "no";
Chr2	Cufflinks	exon	13353821	13354093	229	-	.	gene_id "CUFF.3000"; transcript_id "CUFF.3000.1"; exon_number "1"; FPKM "0.4214622850"; frac "0.195852"; conf_lo "0.218093"; conf_hi "0.624831"; cov "2.460539";
Chr2	Cufflinks	exon	13354323	13354505	229	-	.	gene_id "CUFF.3000"; transcript_id "CUFF.3000.1"; exon_number "2"; FPKM "0.4214622850"; frac "0.195852"; conf_lo "0.218093"; conf_hi "0.624831"; cov "2.460539";
Chr2	Cufflinks	exon	13354635	13354772	229	-	.	gene_id "CUFF.3000"; transcript_id "CUFF.3000.1"; exon_number "3"; FPKM "0.4214622850"; frac "0.195852"; conf_lo "0.218093"; conf_hi "0.624831"; cov "2.460539";
Chr2	Cufflinks	exon	13354883	13354965	229	-	.	gene_id "CUFF.3000"; transcript_id "CUFF.3000.1"; exon_number "4"; FPKM "0.4214622850"; frac "0.195852"; conf_lo "0.218093"; conf_hi "0.624831"; cov "2.460539";
Chr2	Cufflinks	exon	13355102	13355210	229	-	.	gene_id "CUFF.3000"; transcript_id "CUFF.3000.1"; exon_number "5"; FPKM "0.4214622850"; frac "0.195852"; conf_lo "0.218093"; conf_hi "0.624831"; cov "2.460539";
Chr2	Cufflinks	exon	13355294	13355485	229	-	.	gene_id "CUFF.3000"; transcript_id "CUFF.3000.1"; exon_number "6"; FPKM "0.4214622850"; frac "0.195852"; conf_lo "0.218093"; conf_hi "0.624831"; cov "2.460539";
Chr2	Cufflinks	exon	13355579	13355919	229	-	.	gene_id "CUFF.3000"; transcript_id "CUFF.3000.1"; exon_number "7"; FPKM "0.4214622850"; frac "0.195852"; conf_lo "0.218093"; conf_hi "0.624831"; cov "2.460539";
Chr2	Cufflinks	exon	13356003	13356115	229	-	.	gene_id "CUFF.3000"; transcript_id "CUFF.3000.1"; exon_number "8"; FPKM "0.4214622850"; frac "0.195852"; conf_lo "0.218093"; conf_hi "0.624831"; cov "2.460539";
Chr2	Cufflinks	exon	13356200	13356683	229	-	.	gene_id "CUFF.3000"; transcript_id "CUFF.3000.1"; exon_number "9"; FPKM "0.4214622850"; frac "0.195852"; conf_lo "0.218093"; conf_hi "0.624831"; cov "2.460539";
Chr2	Cufflinks	exon	13356776	13356982	229	-	.	gene_id "CUFF.3000"; transcript_id "CUFF.3000.1"; exon_number "10"; FPKM "0.4214622850"; frac "0.195852"; conf_lo "0.218093"; conf_hi "0.624831"; cov "2.460539";
Chr2	Cufflinks	exon	13357055	13357216	229	-	.	gene_id "CUFF.3000"; transcript_id "CUFF.3000.1"; exon_number "11"; FPKM "0.4214622850"; frac "0.195852"; conf_lo "0.218093"; conf_hi "0.624831"; cov "2.460539";
Chr2	Cufflinks	exon	13357316	13357511	229	-	.	gene_id "CUFF.3000"; transcript_id "CUFF.3000.1"; exon_number "12"; FPKM "0.4214622850"; frac "0.195852"; conf_lo "0.218093"; conf_hi "0.624831"; cov "2.460539";
Chr2	Cufflinks	exon	13357661	13357943	229	-	.	gene_id "CUFF.3000"; transcript_id "CUFF.3000.1"; exon_number "13"; FPKM "0.4214622850"; frac "0.195852"; conf_lo "0.218093"; conf_hi "0.624831"; cov "2.460539";
Chr2	Cufflinks	exon	13358055	13358241	229	-	.	gene_id "CUFF.3000"; transcript_id "CUFF.3000.1"; exon_number "14"; FPKM "0.4214622850"; frac "0.195852"; conf_lo "0.218093"; conf_hi "0.624831"; cov "2.460539";
Chr2	Cufflinks	exon	13358339	13358555	229	-	.	gene_id "CUFF.3000"; transcript_id "CUFF.3000.1"; exon_number "15"; FPKM "0.4214622850"; frac "0.195852"; conf_lo "0.218093"; conf_hi "0.624831"; cov "2.460539";
Chr2	Cufflinks	exon	13358636	13358685	229	-	.	gene_id "CUFF.3000"; transcript_id "CUFF.3000.1"; exon_number "16"; FPKM "0.4214622850"; frac "0.195852"; conf_lo "0.218093"; conf_hi "0.624831"; cov "2.460539";
Chr2	Cufflinks	exon	13359435	13359728	229	-	.	gene_id "CUFF.3000"; transcript_id "CUFF.3000.1"; exon_number "17"; FPKM "0.4214622850"; frac "0.195852"; conf_lo "0.218093"; conf_hi "0.624831"; cov "2.460539";
Chr2	Cufflinks	transcript	13353821	13359728	1000	-	.	gene_id "CUFF.3000"; transcript_id "AT2G31320.1"; FPKM "1.8327476041"; frac "0.804148"; conf_lo "1.453141"; conf_hi "2.212355"; cov "10.699762"; full_read_support "yes";
Chr2	Cufflinks	exon	13353821	13354093	1000	-	.	gene_id "CUFF.3000"; transcript_id "AT2G31320.1"; exon_number "1"; FPKM "1.8327476041"; frac "0.804148"; conf_lo "1.453141"; conf_hi "2.212355"; cov "10.699762";
Chr2	Cufflinks	exon	13354323	13354505	1000	-	.	gene_id "CUFF.3000"; transcript_id "AT2G31320.1"; exon_number "2"; FPKM "1.8327476041"; frac "0.804148"; conf_lo "1.453141"; conf_hi "2.212355"; cov "10.699762";
Chr2	Cufflinks	exon	13354635	13354772	1000	-	.	gene_id "CUFF.3000"; transcript_id "AT2G31320.1"; exon_number "3"; FPKM "1.8327476041"; frac "0.804148"; conf_lo "1.453141"; conf_hi "2.212355"; cov "10.699762";
Chr2	Cufflinks	exon	13354883	13354965	1000	-	.	gene_id "CUFF.3000"; transcript_id "AT2G31320.1"; exon_number "4"; FPKM "1.8327476041"; frac "0.804148"; conf_lo "1.453141"; conf_hi "2.212355"; cov "10.699762";
Chr2	Cufflinks	exon	13355102	13355210	1000	-	.	gene_id "CUFF.3000"; transcript_id "AT2G31320.1"; exon_number "5"; FPKM "1.8327476041"; frac "0.804148"; conf_lo "1.453141"; conf_hi "2.212355"; cov "10.699762";
Chr2	Cufflinks	exon	13355294	13355485	1000	-	.	gene_id "CUFF.3000"; transcript_id "AT2G31320.1"; exon_number "6"; FPKM "1.8327476041"; frac "0.804148"; conf_lo "1.453141"; conf_hi "2.212355"; cov "10.699762";
Chr2	Cufflinks	exon	13355579	13355739	1000	-	.	gene_id "CUFF.3000"; transcript_id "AT2G31320.1"; exon_number "7"; FPKM "1.8327476041"; frac "0.804148"; conf_lo "1.453141"; conf_hi "2.212355"; cov "10.699762";
Chr2	Cufflinks	exon	13355843	13355919	1000	-	.	gene_id "CUFF.3000"; transcript_id "AT2G31320.1"; exon_number "8"; FPKM "1.8327476041"; frac "0.804148"; conf_lo "1.453141"; conf_hi "2.212355"; cov "10.699762";
Chr2	Cufflinks	exon	13356003	13356115	1000	-	.	gene_id "CUFF.3000"; transcript_id "AT2G31320.1"; exon_number "9"; FPKM "1.8327476041"; frac "0.804148"; conf_lo "1.453141"; conf_hi "2.212355"; cov "10.699762";
Chr2	Cufflinks	exon	13356200	13356683	1000	-	.	gene_id "CUFF.3000"; transcript_id "AT2G31320.1"; exon_number "10"; FPKM "1.8327476041"; frac "0.804148"; conf_lo "1.453141"; conf_hi "2.212355"; cov "10.699762";
Chr2	Cufflinks	exon	13356776	13356839	1000	-	.	gene_id "CUFF.3000"; transcript_id "AT2G31320.1"; exon_number "11"; FPKM "1.8327476041"; frac "0.804148"; conf_lo "1.453141"; conf_hi "2.212355"; cov "10.699762";
Chr2	Cufflinks	exon	13356922	13356982	1000	-	.	gene_id "CUFF.3000"; transcript_id "AT2G31320.1"; exon_number "12"; FPKM "1.8327476041"; frac "0.804148"; conf_lo "1.453141"; conf_hi "2.212355"; cov "10.699762";
Chr2	Cufflinks	exon	13357055	13357216	1000	-	.	gene_id "CUFF.3000"; transcript_id "AT2G31320.1"; exon_number "13"; FPKM "1.8327476041"; frac "0.804148"; conf_lo "1.453141"; conf_hi "2.212355"; cov "10.699762";
Chr2	Cufflinks	exon	13357316	13357511	1000	-	.	gene_id "CUFF.3000"; transcript_id "AT2G31320.1"; exon_number "14"; FPKM "1.8327476041"; frac "0.804148"; conf_lo "1.453141"; conf_hi "2.212355"; cov "10.699762";
Chr2	Cufflinks	exon	13357661	13357943	1000	-	.	gene_id "CUFF.3000"; transcript_id "AT2G31320.1"; exon_number "15"; FPKM "1.8327476041"; frac "0.804148"; conf_lo "1.453141"; conf_hi "2.212355"; cov "10.699762";
Chr2	Cufflinks	exon	13358055	13358241	1000	-	.	gene_id "CUFF.3000"; transcript_id "AT2G31320.1"; exon_number "16"; FPKM "1.8327476041"; frac "0.804148"; conf_lo "1.453141"; conf_hi "2.212355"; cov "10.699762";
Chr2	Cufflinks	exon	13358339	13358555	1000	-	.	gene_id "CUFF.3000"; transcript_id "AT2G31320.1"; exon_number "17"; FPKM "1.8327476041"; frac "0.804148"; conf_lo "1.453141"; conf_hi "2.212355"; cov "10.699762";
Chr2	Cufflinks	exon	13358636	13358685	1000	-	.	gene_id "CUFF.3000"; transcript_id "AT2G31320.1"; exon_number "18"; FPKM "1.8327476041"; frac "0.804148"; conf_lo "1.453141"; conf_hi "2.212355"; cov "10.699762";
Chr2	Cufflinks	exon	13359435	13359728	1000	-	.	gene_id "CUFF.3000"; transcript_id "AT2G31320.1"; exon_number "19"; FPKM "1.8327476041"; frac "0.804148"; conf_lo "1.453141"; conf_hi "2.212355"; cov "10.699762";
Chr2	Cufflinks	transcript	13360883	13361167	1	+	.	gene_id "AT2G31335"; transcript_id "AT2G31335.1"; FPKM "0.0000000000"; frac "0.000000"; conf_lo "0.000000"; conf_hi "0.000000"; cov "0.000000"; full_read_support "no";
Chr2	Cufflinks	exon	13360883	13361167	1	+	.	gene_id "AT2G31335"; transcript_id "AT2G31335.1"; exon_number "1"; FPKM "0.0000000000"; frac "0.000000"; conf_lo "0.000000"; conf_hi "0.000000"; cov "0.000000";
Chr2	Cufflinks	transcript	13361506	13365200	1000	+	.	gene_id "AT2G31340"; transcript_id "AT2G31340.1"; FPKM "1.8223842913"; frac "1.000000"; conf_lo "1.377112"; conf_hi "2.267656"; cov "10.645346"; full_read_support "no";
Chr2	Cufflinks	exon	13361506	13361755	1000	+	.	gene_id "AT2G31340"; transcript_id "AT2G31340.1"; exon_number "1"; FPKM "1.8223842913"; frac "1.000000"; conf_lo "1.377112"; conf_hi "2.267656"; cov "10.645346";
Chr2	Cufflinks	exon	13361843	13362471	1000	+	.	gene_id "AT2G31340"; transcript_id "AT2G31340.1"; exon_number "2"; FPKM "1.8223842913"; frac "1.000000"; conf_lo "1.377112"; conf_hi "2.267656"; cov "10.645346";
Chr2	Cufflinks	exon	13362607	13362767	1000	+	.	gene_id "AT2G31340"; transcript_id "AT2G31340.1"; exon_number "3"; FPKM "1.8223842913"; frac "1.000000"; conf_lo "1.377112"; conf_hi "2.267656"; cov "10.645346";
Chr2	Cufflinks	exon	13363043	13363103	1000	+	.	gene_id "AT2G31340"; transcript_id "AT2G31340.1"; exon_number "4"; FPKM "1.8223842913"; frac "1.000000"; conf_lo "1.377112"; conf_hi "2.267656"; cov "10.645346";
Chr2	Cufflinks	exon	13363297	13363362	1000	+	.	gene_id "AT2G31340"; transcript_id "AT2G31340.1"; exon_number "5"; FPKM "1.8223842913"; frac "1.000000"; conf_lo "1.377112"; conf_hi "2.267656"; cov "10.645346";
Chr2	Cufflinks	exon	13363550	13363635	1000	+	.	gene_id "AT2G31340"; transcript_id "AT2G31340.1"; exon_number "6"; FPKM "1.8223842913"; frac "1.000000"; conf_lo "1.377112"; conf_hi "2.267656"; cov "10.645346";
Chr2	Cufflinks	exon	13363737	13363800	1000	+	.	gene_id "AT2G31340"; transcript_id "AT2G31340.1"; exon_number "7"; FPKM "1.8223842913"; frac "1.000000"; conf_lo "1.377112"; conf_hi "2.267656"; cov "10.645346";
Chr2	Cufflinks	exon	13363879	13364091	1000	+	.	gene_id "AT2G31340"; transcript_id "AT2G31340.1"; exon_number "8"; FPKM "1.8223842913"; frac "1.000000"; conf_lo "1.377112"; conf_hi "2.267656"; cov "10.645346";
Chr2	Cufflinks	exon	13364212	13364277	1000	+	.	gene_id "AT2G31340"; transcript_id "AT2G31340.1"; exon_number "9"; FPKM "1.8223842913"; frac "1.000000"; conf_lo "1.377112"; conf_hi "2.267656"; cov "10.645346";
Chr2	Cufflinks	exon	13364359	13364438	1000	+	.	gene_id "AT2G31340"; transcript_id "AT2G31340.1"; exon_number "10"; FPKM "1.8223842913"; frac "1.000000"; conf_lo "1.377112"; conf_hi "2.267656"; cov "10.645346";
Chr2	Cufflinks	exon	13364522	13364647	1000	+	.	gene_id "AT2G31340"; transcript_id "AT2G31340.1"; exon_number "11"; FPKM "1.8223842913"; frac "1.000000"; conf_lo "1.377112"; conf_hi "2.267656"; cov "10.645346";
Chr2	Cufflinks	exon	13364863	13365200	1000	+	.	gene_id "AT2G31340"; transcript_id "AT2G31340.1"; exon_number "12"; FPKM "1.8223842913"; frac "1.000000"; conf_lo "1.377112"; conf_hi "2.267656"; cov "10.645346";
Chr2	Cufflinks	transcript	13365232	13365800	1	-	.	gene_id "AT2G31345"; transcript_id "AT2G31345.1"; FPKM "0.0000000000"; frac "0.000000"; conf_lo "0.000000"; conf_hi "0.000000"; cov "0.000000"; full_read_support "no";
Chr2	Cufflinks	exon	13365232	13365800	1	-	.	gene_id "AT2G31345"; transcript_id "AT2G31345.1"; exon_number "1"; FPKM "0.0000000000"; frac "0.000000"; conf_lo "0.000000"; conf_hi "0.000000"; cov "0.000000";
Chr2	Cufflinks	transcript	13368291	13371198	144	+	.	gene_id "CUFF.3002"; transcript_id "CUFF.3002.1"; FPKM "1.3405155300"; frac "0.146067"; conf_lo "0.789160"; conf_hi "1.891871"; cov "7.828345"; full_read_support "yes";
Chr2	Cufflinks	exon	13368291	13368504	144	+	.	gene_id "CUFF.3002"; transcript_id "CUFF.3002.1"; exon_number "1"; FPKM "1.3405155300"; frac "0.146067"; conf_lo "0.789160"; conf_hi "1.891871"; cov "7.828345";
Chr2	Cufflinks	exon	13368777	13368944	144	+	.	gene_id "CUFF.3002"; transcript_id "CUFF.3002.1"; exon_number "2"; FPKM "1.3405155300"; frac "0.146067"; conf_lo "0.789160"; conf_hi "1.891871"; cov "7.828345";
Chr2	Cufflinks	exon	13369075	13369265	144	+	.	gene_id "CUFF.3002"; transcript_id "CUFF.3002.1"; exon_number "3"; FPKM "1.3405155300"; frac "0.146067"; conf_lo "0.789160"; conf_hi "1.891871"; cov "7.828345";
Chr2	Cufflinks	exon	13369375	13369498	144	+	.	gene_id "CUFF.3002"; transcript_id "CUFF.3002.1"; exon_number "4"; FPKM "1.3405155300"; frac "0.146067"; conf_lo "0.789160"; conf_hi "1.891871"; cov "7.828345";
Chr2	Cufflinks	exon	13370094	13370194	144	+	.	gene_id "CUFF.3002"; transcript_id "CUFF.3002.1"; exon_number "5"; FPKM "1.3405155300"; frac "0.146067"; conf_lo "0.789160"; conf_hi "1.891871"; cov "7.828345";
Chr2	Cufflinks	exon	13370306	13370570	144	+	.	gene_id "CUFF.3002"; transcript_id "CUFF.3002.1"; exon_number "6"; FPKM "1.3405155300"; frac "0.146067"; conf_lo "0.789160"; conf_hi "1.891871"; cov "7.828345";
Chr2	Cufflinks	exon	13370656	13371198	144	+	.	gene_id "CUFF.3002"; transcript_id "CUFF.3002.1"; exon_number "7"; FPKM "1.3405155300"; frac "0.146067"; conf_lo "0.789160"; conf_hi "1.891871"; cov "7.828345";
Chr2	Cufflinks	transcript	13368292	13371057	1000	+	.	gene_id "CUFF.3002"; transcript_id "AT2G31350.1"; FPKM "9.2631304201"; frac "0.853933"; conf_lo "7.888350"; conf_hi "10.637911"; cov "54.094843"; full_read_support "yes";
Chr2	Cufflinks	exon	13368292	13368504	1000	+	.	gene_id "CUFF.3002"; transcript_id "AT2G31350.1"; exon_number "1"; FPKM "9.2631304201"; frac "0.853933"; conf_lo "7.888350"; conf_hi "10.637911"; cov "54.094843";
Chr2	Cufflinks	exon	13368774	13368944	1000	+	.	gene_id "CUFF.3002"; transcript_id "AT2G31350.1"; exon_number "2"; FPKM "9.2631304201"; frac "0.853933"; conf_lo "7.888350"; conf_hi "10.637911"; cov "54.094843";
Chr2	Cufflinks	exon	13369075	13369278	1000	+	.	gene_id "CUFF.3002"; transcript_id "AT2G31350.1"; exon_number "3"; FPKM "9.2631304201"; frac "0.853933"; conf_lo "7.888350"; conf_hi "10.637911"; cov "54.094843";
Chr2	Cufflinks	exon	13369375	13369498	1000	+	.	gene_id "CUFF.3002"; transcript_id "AT2G31350.1"; exon_number "4"; FPKM "9.2631304201"; frac "0.853933"; conf_lo "7.888350"; conf_hi "10.637911"; cov "54.094843";
Chr2	Cufflinks	exon	13370094	13370194	1000	+	.	gene_id "CUFF.3002"; transcript_id "AT2G31350.1"; exon_number "5"; FPKM "9.2631304201"; frac "0.853933"; conf_lo "7.888350"; conf_hi "10.637911"; cov "54.094843";
Chr2	Cufflinks	exon	13370306	13370380	1000	+	.	gene_id "CUFF.3002"; transcript_id "AT2G31350.1"; exon_number "6"; FPKM "9.2631304201"; frac "0.853933"; conf_lo "7.888350"; conf_hi "10.637911"; cov "54.094843";
Chr2	Cufflinks	exon	13370472	13370570	1000	+	.	gene_id "CUFF.3002"; transcript_id "AT2G31350.1"; exon_number "7"; FPKM "9.2631304201"; frac "0.853933"; conf_lo "7.888350"; conf_hi "10.637911"; cov "54.094843";
Chr2	Cufflinks	exon	13370656	13371057	1000	+	.	gene_id "CUFF.3002"; transcript_id "AT2G31350.1"; exon_number "8"; FPKM "9.2631304201"; frac "0.853933"; conf_lo "7.888350"; conf_hi "10.637911"; cov "54.094843";
Chr2	Cufflinks	transcript	13368293	13370993	1	+	.	gene_id "CUFF.3002"; transcript_id "AT2G31350.2"; FPKM "0.0000000000"; frac "0.000000"; conf_lo "0.000000"; conf_hi "0.091299"; cov "0.000000"; full_read_support "yes";
Chr2	Cufflinks	exon	13368293	13368504	1	+	.	gene_id "CUFF.3002"; transcript_id "AT2G31350.2"; exon_number "1"; FPKM "0.0000000000"; frac "0.000000"; conf_lo "0.000000"; conf_hi "0.091299"; cov "0.000000";
Chr2	Cufflinks	exon	13368777	13368944	1	+	.	gene_id "CUFF.3002"; transcript_id "AT2G31350.2"; exon_number "2"; FPKM "0.0000000000"; frac "0.000000"; conf_lo "0.000000"; conf_hi "0.091299"; cov "0.000000";
Chr2	Cufflinks	exon	13369075	13369278	1	+	.	gene_id "CUFF.3002"; transcript_id "AT2G31350.2"; exon_number "3"; FPKM "0.0000000000"; frac "0.000000"; conf_lo "0.000000"; conf_hi "0.091299"; cov "0.000000";
Chr2	Cufflinks	exon	13369375	13369498	1	+	.	gene_id "CUFF.3002"; transcript_id "AT2G31350.2"; exon_number "4"; FPKM "0.0000000000"; frac "0.000000"; conf_lo "0.000000"; conf_hi "0.091299"; cov "0.000000";
Chr2	Cufflinks	exon	13370094	13370194	1	+	.	gene_id "CUFF.3002"; transcript_id "AT2G31350.2"; exon_number "5"; FPKM "0.0000000000"; frac "0.000000"; conf_lo "0.000000"; conf_hi "0.091299"; cov "0.000000";
Chr2	Cufflinks	exon	13370306	13370380	1	+	.	gene_id "CUFF.3002"; transcript_id "AT2G31350.2"; exon_number "6"; FPKM "0.0000000000"; frac "0.000000"; conf_lo "0.000000"; conf_hi "0.091299"; cov "0.000000";
Chr2	Cufflinks	exon	13370472	13370570	1	+	.	gene_id "CUFF.3002"; transcript_id "AT2G31350.2"; exon_number "7"; FPKM "0.0000000000"; frac "0.000000"; conf_lo "0.000000"; conf_hi "0.091299"; cov "0.000000";
Chr2	Cufflinks	exon	13370656	13370993	1	+	.	gene_id "CUFF.3002"; transcript_id "AT2G31350.2"; exon_number "8"; FPKM "0.0000000000"; frac "0.000000"; conf_lo "0.000000"; conf_hi "0.091299"; cov "0.000000";
Chr2	Cufflinks	transcript	13371658	13373606	1000	-	.	gene_id "CUFF.3008"; transcript_id "AT2G31360.1"; FPKM "54.2672082282"; frac "1.000000"; conf_lo "50.512148"; conf_hi "58.022268"; cov "316.830008"; full_read_support "yes";
Chr2	Cufflinks	exon	13371658	13372319	1000	-	.	gene_id "CUFF.3008"; transcript_id "AT2G31360.1"; exon_number "1"; FPKM "54.2672082282"; frac "1.000000"; conf_lo "50.512148"; conf_hi "58.022268"; cov "316.830008";
Chr2	Cufflinks	exon	13372500	13372606	1000	-	.	gene_id "CUFF.3008"; transcript_id "AT2G31360.1"; exon_number "2"; FPKM "54.2672082282"; frac "1.000000"; conf_lo "50.512148"; conf_hi "58.022268"; cov "316.830008";
Chr2	Cufflinks	exon	13372709	13372849	1000	-	.	gene_id "CUFF.3008"; transcript_id "AT2G31360.1"; exon_number "3"; FPKM "54.2672082282"; frac "1.000000"; conf_lo "50.512148"; conf_hi "58.022268"; cov "316.830008";
Chr2	Cufflinks	exon	13372941	13373081	1000	-	.	gene_id "CUFF.3008"; transcript_id "AT2G31360.1"; exon_number "4"; FPKM "54.2672082282"; frac "1.000000"; conf_lo "50.512148"; conf_hi "58.022268"; cov "316.830008";
Chr2	Cufflinks	exon	13373211	13373606	1000	-	.	gene_id "CUFF.3008"; transcript_id "AT2G31360.1"; exon_number "5"; FPKM "54.2672082282"; frac "1.000000"; conf_lo "50.512148"; conf_hi "58.022268"; cov "316.830008";
Chr2	Cufflinks	transcript	13378944	13381523	1	+	.	gene_id "CUFF.3009"; transcript_id "AT2G31370.4"; FPKM "0.0000000000"; frac "0.000000"; conf_lo "0.000000"; conf_hi "0.067298"; cov "0.000000"; full_read_support "yes";
Chr2	Cufflinks	exon	13378944	13379035	1	+	.	gene_id "CUFF.3009"; transcript_id "AT2G31370.4"; exon_number "1"; FPKM "0.0000000000"; frac "0.000000"; conf_lo "0.000000"; conf_hi "0.067298"; cov "0.000000";
Chr2	Cufflinks	exon	13379222	13379300	1	+	.	gene_id "CUFF.3009"; transcript_id "AT2G31370.4"; exon_number "2"; FPKM "0.0000000000"; frac "0.000000"; conf_lo "0.000000"; conf_hi "0.067298"; cov "0.000000";
Chr2	Cufflinks	exon	13379418	13380067	1	+	.	gene_id "CUFF.3009"; transcript_id "AT2G31370.4"; exon_number "3"; FPKM "0.0000000000"; frac "0.000000"; conf_lo "0.000000"; conf_hi "0.067298"; cov "0.000000";
Chr2	Cufflinks	exon	13380270	13380402	1	+	.	gene_id "CUFF.3009"; transcript_id "AT2G31370.4"; exon_number "4"; FPKM "0.0000000000"; frac "0.000000"; conf_lo "0.000000"; conf_hi "0.067298"; cov "0.000000";
Chr2	Cufflinks	exon	13380537	13380621	1	+	.	gene_id "CUFF.3009"; transcript_id "AT2G31370.4"; exon_number "5"; FPKM "0.0000000000"; frac "0.000000"; conf_lo "0.000000"; conf_hi "0.067298"; cov "0.000000";
Chr2	Cufflinks	exon	13380714	13381092	1	+	.	gene_id "CUFF.3009"; transcript_id "AT2G31370.4"; exon_number "6"; FPKM "0.0000000000"; frac "0.000000"; conf_lo "0.000000"; conf_hi "0.067298"; cov "0.000000";
Chr2	Cufflinks	exon	13381220	13381523	1	+	.	gene_id "CUFF.3009"; transcript_id "AT2G31370.4"; exon_number "7"; FPKM "0.0000000000"; frac "0.000000"; conf_lo "0.000000"; conf_hi "0.067298"; cov "0.000000";
Chr2	Cufflinks	transcript	13378944	13381523	1	+	.	gene_id "CUFF.3009"; transcript_id "AT2G31370.5"; FPKM "0.0000000000"; frac "0.000000"; conf_lo "0.000000"; conf_hi "0.068556"; cov "0.000000"; full_read_support "no";
Chr2	Cufflinks	exon	13378944	13379035	1	+	.	gene_id "CUFF.3009"; transcript_id "AT2G31370.5"; exon_number "1"; FPKM "0.0000000000"; frac "0.000000"; conf_lo "0.000000"; conf_hi "0.068556"; cov "0.000000";
Chr2	Cufflinks	exon	13379222	13379300	1	+	.	gene_id "CUFF.3009"; transcript_id "AT2G31370.5"; exon_number "2"; FPKM "0.0000000000"; frac "0.000000"; conf_lo "0.000000"; conf_hi "0.068556"; cov "0.000000";
Chr2	Cufflinks	exon	13379418	13380067	1	+	.	gene_id "CUFF.3009"; transcript_id "AT2G31370.5"; exon_number "3"; FPKM "0.0000000000"; frac "0.000000"; conf_lo "0.000000"; conf_hi "0.068556"; cov "0.000000";
Chr2	Cufflinks	exon	13380270	13380402	1	+	.	gene_id "CUFF.3009"; transcript_id "AT2G31370.5"; exon_number "4"; FPKM "0.0000000000"; frac "0.000000"; conf_lo "0.000000"; conf_hi "0.068556"; cov "0.000000";
Chr2	Cufflinks	exon	13380537	13380621	1	+	.	gene_id "CUFF.3009"; transcript_id "AT2G31370.5"; exon_number "5"; FPKM "0.0000000000"; frac "0.000000"; conf_lo "0.000000"; conf_hi "0.068556"; cov "0.000000";
Chr2	Cufflinks	exon	13380714	13380927	1	+	.	gene_id "CUFF.3009"; transcript_id "AT2G31370.5"; exon_number "6"; FPKM "0.0000000000"; frac "0.000000"; conf_lo "0.000000"; conf_hi "0.068556"; cov "0.000000";
Chr2	Cufflinks	exon	13380956	13381092	1	+	.	gene_id "CUFF.3009"; transcript_id "AT2G31370.5"; exon_number "7"; FPKM "0.0000000000"; frac "0.000000"; conf_lo "0.000000"; conf_hi "0.068556"; cov "0.000000";
Chr2	Cufflinks	exon	13381220	13381523	1	+	.	gene_id "CUFF.3009"; transcript_id "AT2G31370.5"; exon_number "8"; FPKM "0.0000000000"; frac "0.000000"; conf_lo "0.000000"; conf_hi "0.068556"; cov "0.000000";
Chr2	Cufflinks	transcript	13378961	13381544	1	+	.	gene_id "CUFF.3009"; transcript_id "AT2G31370.6"; FPKM "0.0000000000"; frac "0.000000"; conf_lo "0.000000"; conf_hi "0.070778"; cov "0.000000"; full_read_support "no";
Chr2	Cufflinks	exon	13378961	13379035	1	+	.	gene_id "CUFF.3009"; transcript_id "AT2G31370.6"; exon_number "1"; FPKM "0.0000000000"; frac "0.000000"; conf_lo "0.000000"; conf_hi "0.070778"; cov "0.000000";
Chr2	Cufflinks	exon	13379418	13380067	1	+	.	gene_id "CUFF.3009"; transcript_id "AT2G31370.6"; exon_number "2"; FPKM "0.0000000000"; frac "0.000000"; conf_lo "0.000000"; conf_hi "0.070778"; cov "0.000000";
Chr2	Cufflinks	exon	13380270	13380402	1	+	.	gene_id "CUFF.3009"; transcript_id "AT2G31370.6"; exon_number "3"; FPKM "0.0000000000"; frac "0.000000"; conf_lo "0.000000"; conf_hi "0.070778"; cov "0.000000";
Chr2	Cufflinks	exon	13380537	13380621	1	+	.	gene_id "CUFF.3009"; transcript_id "AT2G31370.6"; exon_number "4"; FPKM "0.0000000000"; frac "0.000000"; conf_lo "0.000000"; conf_hi "0.070778"; cov "0.000000";
Chr2	Cufflinks	exon	13380714	13381092	1	+	.	gene_id "CUFF.3009"; transcript_id "AT2G31370.6"; exon_number "5"; FPKM "0.0000000000"; frac "0.000000"; conf_lo "0.000000"; conf_hi "0.070778"; cov "0.000000";
Chr2	Cufflinks	exon	13381220	13381544	1	+	.	gene_id "CUFF.3009"; transcript_id "AT2G31370.6"; exon_number "6"; FPKM "0.0000000000"; frac "0.000000"; conf_lo "0.000000"; conf_hi "0.070778"; cov "0.000000";
Chr2	Cufflinks	transcript	13379033	13381523	1	+	.	gene_id "CUFF.3009"; transcript_id "AT2G31370.1"; FPKM "0.0000000000"; frac "0.000000"; conf_lo "0.000000"; conf_hi "0.063274"; cov "0.000000"; full_read_support "yes";
Chr2	Cufflinks	exon	13379033	13379300	1	+	.	gene_id "CUFF.3009"; transcript_id "AT2G31370.1"; exon_number "1"; FPKM "0.0000000000"; frac "0.000000"; conf_lo "0.000000"; conf_hi "0.063274"; cov "0.000000";
Chr2	Cufflinks	exon	13379418	13380067	1	+	.	gene_id "CUFF.3009"; transcript_id "AT2G31370.1"; exon_number "2"; FPKM "0.0000000000"; frac "0.000000"; conf_lo "0.000000"; conf_hi "0.063274"; cov "0.000000";
Chr2	Cufflinks	exon	13380270	13380402	1	+	.	gene_id "CUFF.3009"; transcript_id "AT2G31370.1"; exon_number "3"; FPKM "0.0000000000"; frac "0.000000"; conf_lo "0.000000"; conf_hi "0.063274"; cov "0.000000";
Chr2	Cufflinks	exon	13380537	13380621	1	+	.	gene_id "CUFF.3009"; transcript_id "AT2G31370.1"; exon_number "4"; FPKM "0.0000000000"; frac "0.000000"; conf_lo "0.000000"; conf_hi "0.063274"; cov "0.000000";
Chr2	Cufflinks	exon	13380714	13381092	1	+	.	gene_id "CUFF.3009"; transcript_id "AT2G31370.1"; exon_number "5"; FPKM "0.0000000000"; frac "0.000000"; conf_lo "0.000000"; conf_hi "0.063274"; cov "0.000000";
Chr2	Cufflinks	exon	13381220	13381523	1	+	.	gene_id "CUFF.3009"; transcript_id "AT2G31370.1"; exon_number "6"; FPKM "0.0000000000"; frac "0.000000"; conf_lo "0.000000"; conf_hi "0.063274"; cov "0.000000";
Chr2	Cufflinks	transcript	13379037	13381485	1	+	.	gene_id "CUFF.3009"; transcript_id "AT2G31370.3"; FPKM "0.0000000000"; frac "0.000000"; conf_lo "0.000000"; conf_hi "0.066513"; cov "0.000000"; full_read_support "yes";
Chr2	Cufflinks	exon	13379037	13379252	1	+	.	gene_id "CUFF.3009"; transcript_id "AT2G31370.3"; exon_number "1"; FPKM "0.0000000000"; frac "0.000000"; conf_lo "0.000000"; conf_hi "0.066513"; cov "0.000000";
```
